## Supplementary material for "Significantly Improved Mouse and Rat Genome Annotation Using Sequence Read Archive RNA-seq Data": mouse_SRA_GENCODE_M37.gtf: mouse_SRA_GENCODE_M37.gtf (part 644 of 1572)

```
chr17	HAVANA	exon	15651663	15651825	0	-	.	gene_id "ENSMUSG00000116718.4"; transcript_id "ENSMUST00000247187.1"; gene_type "lncRNA"; gene_name "Gm49668"; transcript_type "lncRNA"; transcript_name "Gm49668-204"; exon_number 3; exon_id "ENSMUSE00001490199.1"; level 2; mgi_id "MGI:6215110"; tag "TAGENE"; havana_gene "OTTMUSG00000071979.1";
chr17	HAVANA	exon	15651663	15652103	0	-	.	gene_id "ENSMUSG00000116718.4"; transcript_id "ENSMUST00000344106.1"; gene_type "lncRNA"; gene_name "Gm49668"; transcript_type "lncRNA"; transcript_name "Gm49668-220"; exon_number 2; exon_id "ENSMUSE00001677886.1"; level 2; mgi_id "MGI:6215110"; tag "TAGENE"; havana_gene "OTTMUSG00000071979.1";
chr17	HAVANA	transcript	15651663	15655149	0	-	.	gene_id "ENSMUSG00000116718.4"; transcript_id "ENSMUST00000247187.1"; gene_type "lncRNA"; gene_name "Gm49668"; transcript_type "lncRNA"; transcript_name "Gm49668-204"; level 2; mgi_id "MGI:6215110"; tag "TAGENE"; havana_gene "OTTMUSG00000071979.1";
chr17	HAVANA	transcript	15651663	15661227	0	-	.	gene_id "ENSMUSG00000116718.4"; transcript_id "ENSMUST00000344106.1"; gene_type "lncRNA"; gene_name "Gm49668"; transcript_type "lncRNA"; transcript_name "Gm49668-220"; level 2; mgi_id "MGI:6215110"; tag "TAGENE"; havana_gene "OTTMUSG00000071979.1";
chr17	HAVANA	exon	15651666	15652103	0	-	.	gene_id "ENSMUSG00000116718.4"; transcript_id "ENSMUST00000344110.1"; gene_type "lncRNA"; gene_name "Gm49668"; transcript_type "lncRNA"; transcript_name "Gm49668-224"; exon_number 2; exon_id "ENSMUSE00001677882.1"; level 2; mgi_id "MGI:6215110"; tag "TAGENE"; havana_gene "OTTMUSG00000071979.1";
chr17	HAVANA	exon	15651666	15652103	0	-	.	gene_id "ENSMUSG00000116718.4"; transcript_id "ENSMUST00000344108.1"; gene_type "lncRNA"; gene_name "Gm49668"; transcript_type "lncRNA"; transcript_name "Gm49668-222"; exon_number 3; exon_id "ENSMUSE00001677882.1"; level 2; mgi_id "MGI:6215110"; tag "TAGENE"; havana_gene "OTTMUSG00000071979.1";
chr17	HAVANA	transcript	15651666	15655291	0	-	.	gene_id "ENSMUSG00000116718.4"; transcript_id "ENSMUST00000344110.1"; gene_type "lncRNA"; gene_name "Gm49668"; transcript_type "lncRNA"; transcript_name "Gm49668-224"; level 2; mgi_id "MGI:6215110"; tag "TAGENE"; havana_gene "OTTMUSG00000071979.1";
chr17	HAVANA	transcript	15651666	15661175	0	-	.	gene_id "ENSMUSG00000116718.4"; transcript_id "ENSMUST00000344108.1"; gene_type "lncRNA"; gene_name "Gm49668"; transcript_type "lncRNA"; transcript_name "Gm49668-222"; level 2; mgi_id "MGI:6215110"; tag "TAGENE"; havana_gene "OTTMUSG00000071979.1";
chr17	HAVANA	exon	15651670	15651825	0	-	.	gene_id "ENSMUSG00000116718.4"; transcript_id "ENSMUST00000344107.1"; gene_type "lncRNA"; gene_name "Gm49668"; transcript_type "lncRNA"; transcript_name "Gm49668-221"; exon_number 3; exon_id "ENSMUSE00001677875.1"; level 2; mgi_id "MGI:6215110"; tag "TAGENE"; havana_gene "OTTMUSG00000071979.1";
chr17	HAVANA	transcript	15651670	15661196	0	-	.	gene_id "ENSMUSG00000116718.4"; transcript_id "ENSMUST00000344107.1"; gene_type "lncRNA"; gene_name "Gm49668"; transcript_type "lncRNA"; transcript_name "Gm49668-221"; level 2; mgi_id "MGI:6215110"; tag "TAGENE"; havana_gene "OTTMUSG00000071979.1";
chr17	HAVANA	exon	15651671	15652103	0	-	.	gene_id "ENSMUSG00000116718.4"; transcript_id "ENSMUST00000344109.1"; gene_type "lncRNA"; gene_name "Gm49668"; transcript_type "lncRNA"; transcript_name "Gm49668-223"; exon_number 2; exon_id "ENSMUSE00001677902.1"; level 2; mgi_id "MGI:6215110"; tag "TAGENE"; havana_gene "OTTMUSG00000071979.1";
chr17	HAVANA	transcript	15651671	15660987	0	-	.	gene_id "ENSMUSG00000116718.4"; transcript_id "ENSMUST00000344109.1"; gene_type "lncRNA"; gene_name "Gm49668"; transcript_type "lncRNA"; transcript_name "Gm49668-223"; level 2; mgi_id "MGI:6215110"; tag "TAGENE"; havana_gene "OTTMUSG00000071979.1";
chr17	HAVANA	exon	15652002	15652103	0	-	.	gene_id "ENSMUSG00000116718.4"; transcript_id "ENSMUST00000344092.1"; gene_type "lncRNA"; gene_name "Gm49668"; transcript_type "lncRNA"; transcript_name "Gm49668-206"; exon_number 2; exon_id "ENSMUSE00001445483.2"; level 2; mgi_id "MGI:6215110"; tag "Ensembl_canonical"; tag "GENCODE_Primary"; tag "TAGENE"; havana_gene "OTTMUSG00000071979.1";
chr17	HAVANA	exon	15652002	15652103	0	-	.	gene_id "ENSMUSG00000116718.4"; transcript_id "ENSMUST00000344094.1"; gene_type "lncRNA"; gene_name "Gm49668"; transcript_type "lncRNA"; transcript_name "Gm49668-208"; exon_number 3; exon_id "ENSMUSE00001445483.2"; level 2; mgi_id "MGI:6215110"; tag "basic"; tag "TAGENE"; havana_gene "OTTMUSG00000071979.1";
chr17	HAVANA	exon	15652002	15652103	0	-	.	gene_id "ENSMUSG00000116718.4"; transcript_id "ENSMUST00000231577.2"; gene_type "lncRNA"; gene_name "Gm49668"; transcript_type "lncRNA"; transcript_name "Gm49668-201"; exon_number 2; exon_id "ENSMUSE00001445483.2"; level 2; mgi_id "MGI:6215110"; tag "inferred_transcript_model"; tag "RNA_Seq_supported_only"; tag "basic"; havana_gene "OTTMUSG00000071979.1"; havana_transcript "OTTMUST00000174066.1";
chr17	HAVANA	exon	15652002	15652103	0	-	.	gene_id "ENSMUSG00000116718.4"; transcript_id "ENSMUST00000247240.2"; gene_type "lncRNA"; gene_name "Gm49668"; transcript_type "lncRNA"; transcript_name "Gm49668-205"; exon_number 2; exon_id "ENSMUSE00001445483.2"; level 2; mgi_id "MGI:6215110"; tag "TAGENE"; havana_gene "OTTMUSG00000071979.1";
chr17	HAVANA	exon	15652002	15652103	0	-	.	gene_id "ENSMUSG00000116718.4"; transcript_id "ENSMUST00000344104.1"; gene_type "lncRNA"; gene_name "Gm49668"; transcript_type "lncRNA"; transcript_name "Gm49668-218"; exon_number 2; exon_id "ENSMUSE00001445483.2"; level 2; mgi_id "MGI:6215110"; tag "TAGENE"; havana_gene "OTTMUSG00000071979.1";
chr17	HAVANA	exon	15652002	15652103	0	-	.	gene_id "ENSMUSG00000116718.4"; transcript_id "ENSMUST00000231947.2"; gene_type "lncRNA"; gene_name "Gm49668"; transcript_type "lncRNA"; transcript_name "Gm49668-202"; exon_number 2; exon_id "ENSMUSE00001445483.2"; level 2; mgi_id "MGI:6215110"; tag "inferred_transcript_model"; tag "RNA_Seq_supported_only"; tag "basic"; havana_gene "OTTMUSG00000071979.1"; havana_transcript "OTTMUST00000174067.1";
chr17	HAVANA	exon	15652002	15652103	0	-	.	gene_id "ENSMUSG00000116718.4"; transcript_id "ENSMUST00000344102.1"; gene_type "lncRNA"; gene_name "Gm49668"; transcript_type "lncRNA"; transcript_name "Gm49668-216"; exon_number 2; exon_id "ENSMUSE00001445483.2"; level 2; mgi_id "MGI:6215110"; tag "TAGENE"; havana_gene "OTTMUSG00000071979.1";
chr17	HAVANA	exon	15652002	15652103	0	-	.	gene_id "ENSMUSG00000116718.4"; transcript_id "ENSMUST00000344101.1"; gene_type "lncRNA"; gene_name "Gm49668"; transcript_type "lncRNA"; transcript_name "Gm49668-215"; exon_number 2; exon_id "ENSMUSE00001445483.2"; level 2; mgi_id "MGI:6215110"; tag "TAGENE"; havana_gene "OTTMUSG00000071979.1";
chr17	HAVANA	exon	15652002	15652103	0	-	.	gene_id "ENSMUSG00000116718.4"; transcript_id "ENSMUST00000344100.1"; gene_type "lncRNA"; gene_name "Gm49668"; transcript_type "lncRNA"; transcript_name "Gm49668-214"; exon_number 2; exon_id "ENSMUSE00001445483.2"; level 2; mgi_id "MGI:6215110"; tag "TAGENE"; havana_gene "OTTMUSG00000071979.1";
chr17	HAVANA	exon	15652002	15652103	0	-	.	gene_id "ENSMUSG00000116718.4"; transcript_id "ENSMUST00000344098.1"; gene_type "lncRNA"; gene_name "Gm49668"; transcript_type "lncRNA"; transcript_name "Gm49668-212"; exon_number 3; exon_id "ENSMUSE00001445483.2"; level 2; mgi_id "MGI:6215110"; tag "TAGENE"; havana_gene "OTTMUSG00000071979.1";
chr17	HAVANA	exon	15652002	15652103	0	-	.	gene_id "ENSMUSG00000116718.4"; transcript_id "ENSMUST00000344099.1"; gene_type "lncRNA"; gene_name "Gm49668"; transcript_type "lncRNA"; transcript_name "Gm49668-213"; exon_number 2; exon_id "ENSMUSE00001445483.2"; level 2; mgi_id "MGI:6215110"; tag "TAGENE"; havana_gene "OTTMUSG00000071979.1";
chr17	HAVANA	exon	15652002	15652103	0	-	.	gene_id "ENSMUSG00000116718.4"; transcript_id "ENSMUST00000344097.1"; gene_type "lncRNA"; gene_name "Gm49668"; transcript_type "lncRNA"; transcript_name "Gm49668-211"; exon_number 2; exon_id "ENSMUSE00001445483.2"; level 2; mgi_id "MGI:6215110"; tag "TAGENE"; havana_gene "OTTMUSG00000071979.1";
chr17	HAVANA	exon	15652002	15652103	0	-	.	gene_id "ENSMUSG00000116718.4"; transcript_id "ENSMUST00000344095.1"; gene_type "lncRNA"; gene_name "Gm49668"; transcript_type "lncRNA"; transcript_name "Gm49668-209"; exon_number 2; exon_id "ENSMUSE00001445483.2"; level 2; mgi_id "MGI:6215110"; tag "TAGENE"; havana_gene "OTTMUSG00000071979.1";
chr17	HAVANA	exon	15652002	15652103	0	-	.	gene_id "ENSMUSG00000116718.4"; transcript_id "ENSMUST00000247187.1"; gene_type "lncRNA"; gene_name "Gm49668"; transcript_type "lncRNA"; transcript_name "Gm49668-204"; exon_number 2; exon_id "ENSMUSE00001445483.2"; level 2; mgi_id "MGI:6215110"; tag "TAGENE"; havana_gene "OTTMUSG00000071979.1";
chr17	HAVANA	exon	15652002	15652103	0	-	.	gene_id "ENSMUSG00000116718.4"; transcript_id "ENSMUST00000344107.1"; gene_type "lncRNA"; gene_name "Gm49668"; transcript_type "lncRNA"; transcript_name "Gm49668-221"; exon_number 2; exon_id "ENSMUSE00001445483.2"; level 2; mgi_id "MGI:6215110"; tag "TAGENE"; havana_gene "OTTMUSG00000071979.1";
chr17	ENSEMBL_gcm37	exon	15652002	15652103	0.296543577257378	-	.	gene_id "ENSMUSG00000116718.4"; transcript_id "ENSMUSG00000116718.4_tx_14"; exon_id "chr17_15652002_15652103_-"; exonnum "2"; txlen "776";
chr17	ENSEMBL_gcm37	exon	15652002	15652103	0.275103482578975	-	.	gene_id "ENSMUSG00000116718.4"; transcript_id "ENSMUSG00000116718.4_tx_15"; exon_id "chr17_15652002_15652103_-"; exonnum "2"; txlen "789";
chr17	ENSEMBL_gcm37	exon	15652002	15652103	0.15474676306647	-	.	gene_id "ENSMUSG00000116718.4"; transcript_id "ENSMUSG00000116718.4_tx_18"; exon_id "chr17_15652002_15652103_-"; exonnum "2"; txlen "713";
chr17	ENSEMBL_gcm37	exon	15652002	15652103	1.04244009247838	-	.	gene_id "ENSMUSG00000116718.4"; transcript_id "ENSMUSG00000116718.4_tx_3"; exon_id "chr17_15652002_15652103_-"; exonnum "2"; txlen "616";
chr17	ENSEMBL_gcm37	exon	15652002	15652103	0.029669552905202	-	.	gene_id "ENSMUSG00000116718.4"; transcript_id "ENSMUSG00000116718.4_tx_33"; exon_id "chr17_15652002_15652103_-"; exonnum "3"; txlen "1048";
chr17	ENSEMBL_gcm37	exon	15652002	15652103	0.608123896623273	-	.	gene_id "ENSMUSG00000116718.4"; transcript_id "ENSMUSG00000116718.4_tx_6"; exon_id "chr17_15652002_15652103_-"; exonnum "2"; txlen "629";
chr17	ENSEMBL_gcm37	exon	15652002	15652103	0.343830896800144	-	.	gene_id "ENSMUSG00000116718.4"; transcript_id "ENSMUSG00000116718.4_tx_9"; exon_id "chr17_15652002_15652103_-"; exonnum "2"; txlen "700";
chr17	sragcm37_ss	exon	15652380	15652467	0.296543577257378	-	.	gene_id "ENSMUSG00000116718.4"; transcript_id "ENSMUSG00000116718.4_tx_14"; exon_id "chr17_15652380_15652467_-"; exonnum "1"; txlen "776";
chr17	sragcm37_ss	exon	15652380	15652467	0.275103482578975	-	.	gene_id "ENSMUSG00000116718.4"; transcript_id "ENSMUSG00000116718.4_tx_15"; exon_id "chr17_15652380_15652467_-"; exonnum "1"; txlen "789";
chr17	sragcm37_ss	exon	15652380	15652467	0.15474676306647	-	.	gene_id "ENSMUSG00000116718.4"; transcript_id "ENSMUSG00000116718.4_tx_18"; exon_id "chr17_15652380_15652467_-"; exonnum "1"; txlen "713";
chr17	sragcm37_ss	exon	15652380	15652467	1.04244009247838	-	.	gene_id "ENSMUSG00000116718.4"; transcript_id "ENSMUSG00000116718.4_tx_3"; exon_id "chr17_15652380_15652467_-"; exonnum "1"; txlen "616";
chr17	sragcm37_ss	exon	15652380	15652467	0.608123896623273	-	.	gene_id "ENSMUSG00000116718.4"; transcript_id "ENSMUSG00000116718.4_tx_6"; exon_id "chr17_15652380_15652467_-"; exonnum "1"; txlen "629";
chr17	sragcm37_ss	exon	15652380	15652467	0.343830896800144	-	.	gene_id "ENSMUSG00000116718.4"; transcript_id "ENSMUSG00000116718.4_tx_9"; exon_id "chr17_15652380_15652467_-"; exonnum "1"; txlen "700";
chr17	HAVANA	exon	15655035	15655090	0	-	.	gene_id "ENSMUSG00000116718.4"; transcript_id "ENSMUST00000344103.1"; gene_type "lncRNA"; gene_name "Gm49668"; transcript_type "lncRNA"; transcript_name "Gm49668-217"; exon_number 1; exon_id "ENSMUSE00001677877.1"; level 2; mgi_id "MGI:6215110"; tag "TAGENE"; havana_gene "OTTMUSG00000071979.1";
chr17	HAVANA	exon	15655035	15655105	0	-	.	gene_id "ENSMUSG00000116718.4"; transcript_id "ENSMUST00000344105.1"; gene_type "lncRNA"; gene_name "Gm49668"; transcript_type "lncRNA"; transcript_name "Gm49668-219"; exon_number 1; exon_id "ENSMUSE00001677888.1"; level 2; mgi_id "MGI:6215110"; tag "TAGENE"; havana_gene "OTTMUSG00000071979.1";
chr17	HAVANA	exon	15655035	15655106	0	-	.	gene_id "ENSMUSG00000116718.4"; transcript_id "ENSMUST00000247240.2"; gene_type "lncRNA"; gene_name "Gm49668"; transcript_type "lncRNA"; transcript_name "Gm49668-205"; exon_number 1; exon_id "ENSMUSE00001677885.1"; level 2; mgi_id "MGI:6215110"; tag "TAGENE"; havana_gene "OTTMUSG00000071979.1";
chr17	HAVANA	exon	15655035	15655118	0	-	.	gene_id "ENSMUSG00000116718.4"; transcript_id "ENSMUST00000344104.1"; gene_type "lncRNA"; gene_name "Gm49668"; transcript_type "lncRNA"; transcript_name "Gm49668-218"; exon_number 1; exon_id "ENSMUSE00001677903.1"; level 2; mgi_id "MGI:6215110"; tag "TAGENE"; havana_gene "OTTMUSG00000071979.1";
chr17	HAVANA	exon	15655035	15655149	0	-	.	gene_id "ENSMUSG00000116718.4"; transcript_id "ENSMUST00000247187.1"; gene_type "lncRNA"; gene_name "Gm49668"; transcript_type "lncRNA"; transcript_name "Gm49668-204"; exon_number 1; exon_id "ENSMUSE00001490200.1"; level 2; mgi_id "MGI:6215110"; tag "TAGENE"; havana_gene "OTTMUSG00000071979.1";
chr17	HAVANA	exon	15655035	15655186	0	-	.	gene_id "ENSMUSG00000116718.4"; transcript_id "ENSMUST00000243731.2"; gene_type "lncRNA"; gene_name "Gm49668"; transcript_type "lncRNA"; transcript_name "Gm49668-203"; exon_number 1; exon_id "ENSMUSE00001677892.1"; level 2; mgi_id "MGI:6215110"; tag "basic"; tag "TAGENE"; havana_gene "OTTMUSG00000071979.1";
chr17	HAVANA	exon	15655035	15655227	0	-	.	gene_id "ENSMUSG00000116718.4"; transcript_id "ENSMUST00000231947.2"; gene_type "lncRNA"; gene_name "Gm49668"; transcript_type "lncRNA"; transcript_name "Gm49668-202"; exon_number 1; exon_id "ENSMUSE00001445049.2"; level 2; mgi_id "MGI:6215110"; tag "inferred_transcript_model"; tag "RNA_Seq_supported_only"; tag "basic"; havana_gene "OTTMUSG00000071979.1"; havana_transcript "OTTMUST00000174067.1";
chr17	HAVANA	exon	15655125	15655226	0	-	.	gene_id "ENSMUSG00000116718.4"; transcript_id "ENSMUST00000231577.2"; gene_type "lncRNA"; gene_name "Gm49668"; transcript_type "lncRNA"; transcript_name "Gm49668-201"; exon_number 1; exon_id "ENSMUSE00001446959.2"; level 2; mgi_id "MGI:6215110"; tag "inferred_transcript_model"; tag "RNA_Seq_supported_only"; tag "basic"; havana_gene "OTTMUSG00000071979.1"; havana_transcript "OTTMUST00000174066.1";
chr17	HAVANA	exon	15655125	15655291	0	-	.	gene_id "ENSMUSG00000116718.4"; transcript_id "ENSMUST00000344110.1"; gene_type "lncRNA"; gene_name "Gm49668"; transcript_type "lncRNA"; transcript_name "Gm49668-224"; exon_number 1; exon_id "ENSMUSE00001677898.1"; level 2; mgi_id "MGI:6215110"; tag "TAGENE"; havana_gene "OTTMUSG00000071979.1";
chr17	HAVANA	exon	15658654	15658876	0	-	.	gene_id "ENSMUSG00000116718.4"; transcript_id "ENSMUST00000344111.1"; gene_type "lncRNA"; gene_name "Gm49668"; transcript_type "lncRNA"; transcript_name "Gm49668-225"; exon_number 2; exon_id "ENSMUSE00001677873.1"; level 2; mgi_id "MGI:6215110"; tag "TAGENE"; havana_gene "OTTMUSG00000071979.1";
chr17	HAVANA	transcript	15658654	15661168	0	-	.	gene_id "ENSMUSG00000116718.4"; transcript_id "ENSMUST00000344111.1"; gene_type "lncRNA"; gene_name "Gm49668"; transcript_type "lncRNA"; transcript_name "Gm49668-225"; level 2; mgi_id "MGI:6215110"; tag "TAGENE"; havana_gene "OTTMUSG00000071979.1";
chr17	HAVANA	exon	15658705	15658876	0	-	.	gene_id "ENSMUSG00000116718.4"; transcript_id "ENSMUST00000344094.1"; gene_type "lncRNA"; gene_name "Gm49668"; transcript_type "lncRNA"; transcript_name "Gm49668-208"; exon_number 2; exon_id "ENSMUSE00001677895.1"; level 2; mgi_id "MGI:6215110"; tag "basic"; tag "TAGENE"; havana_gene "OTTMUSG00000071979.1";
chr17	HAVANA	exon	15658705	15658876	0	-	.	gene_id "ENSMUSG00000116718.4"; transcript_id "ENSMUST00000344098.1"; gene_type "lncRNA"; gene_name "Gm49668"; transcript_type "lncRNA"; transcript_name "Gm49668-212"; exon_number 2; exon_id "ENSMUSE00001677895.1"; level 2; mgi_id "MGI:6215110"; tag "TAGENE"; havana_gene "OTTMUSG00000071979.1";
chr17	HAVANA	exon	15658705	15658876	0	-	.	gene_id "ENSMUSG00000116718.4"; transcript_id "ENSMUST00000344108.1"; gene_type "lncRNA"; gene_name "Gm49668"; transcript_type "lncRNA"; transcript_name "Gm49668-222"; exon_number 2; exon_id "ENSMUSE00001677895.1"; level 2; mgi_id "MGI:6215110"; tag "TAGENE"; havana_gene "OTTMUSG00000071979.1";
chr17	ENSEMBL_gcm37	exon	15658705	15658876	0.029669552905202	-	.	gene_id "ENSMUSG00000116718.4"; transcript_id "ENSMUSG00000116718.4_tx_33"; exon_id "chr17_15658705_15658876_-"; exonnum "2"; txlen "1048";
chr17	HAVANA	exon	15660938	15660987	0	-	.	gene_id "ENSMUSG00000116718.4"; transcript_id "ENSMUST00000344109.1"; gene_type "lncRNA"; gene_name "Gm49668"; transcript_type "lncRNA"; transcript_name "Gm49668-223"; exon_number 1; exon_id "ENSMUSE00001677880.1"; level 2; mgi_id "MGI:6215110"; tag "TAGENE"; havana_gene "OTTMUSG00000071979.1";
chr17	HAVANA	exon	15661003	15661128	0	-	.	gene_id "ENSMUSG00000116718.4"; transcript_id "ENSMUST00000344102.1"; gene_type "lncRNA"; gene_name "Gm49668"; transcript_type "lncRNA"; transcript_name "Gm49668-216"; exon_number 1; exon_id "ENSMUSE00001677889.1"; level 2; mgi_id "MGI:6215110"; tag "TAGENE"; havana_gene "OTTMUSG00000071979.1";
chr17	HAVANA	exon	15661003	15661155	0	-	.	gene_id "ENSMUSG00000116718.4"; transcript_id "ENSMUST00000344101.1"; gene_type "lncRNA"; gene_name "Gm49668"; transcript_type "lncRNA"; transcript_name "Gm49668-215"; exon_number 1; exon_id "ENSMUSE00001677881.1"; level 2; mgi_id "MGI:6215110"; tag "TAGENE"; havana_gene "OTTMUSG00000071979.1";
chr17	HAVANA	exon	15661003	15661158	0	-	.	gene_id "ENSMUSG00000116718.4"; transcript_id "ENSMUST00000344100.1"; gene_type "lncRNA"; gene_name "Gm49668"; transcript_type "lncRNA"; transcript_name "Gm49668-214"; exon_number 1; exon_id "ENSMUSE00001677874.1"; level 2; mgi_id "MGI:6215110"; tag "TAGENE"; havana_gene "OTTMUSG00000071979.1";
chr17	HAVANA	exon	15661003	15661160	0	-	.	gene_id "ENSMUSG00000116718.4"; transcript_id "ENSMUST00000344098.1"; gene_type "lncRNA"; gene_name "Gm49668"; transcript_type "lncRNA"; transcript_name "Gm49668-212"; exon_number 1; exon_id "ENSMUSE00001677884.1"; level 2; mgi_id "MGI:6215110"; tag "TAGENE"; havana_gene "OTTMUSG00000071979.1";
chr17	HAVANA	exon	15661003	15661160	0	-	.	gene_id "ENSMUSG00000116718.4"; transcript_id "ENSMUST00000344099.1"; gene_type "lncRNA"; gene_name "Gm49668"; transcript_type "lncRNA"; transcript_name "Gm49668-213"; exon_number 1; exon_id "ENSMUSE00001677884.1"; level 2; mgi_id "MGI:6215110"; tag "TAGENE"; havana_gene "OTTMUSG00000071979.1";
chr17	HAVANA	exon	15661003	15661163	0	-	.	gene_id "ENSMUSG00000116718.4"; transcript_id "ENSMUST00000344097.1"; gene_type "lncRNA"; gene_name "Gm49668"; transcript_type "lncRNA"; transcript_name "Gm49668-211"; exon_number 1; exon_id "ENSMUSE00001677897.1"; level 2; mgi_id "MGI:6215110"; tag "TAGENE"; havana_gene "OTTMUSG00000071979.1";
chr17	HAVANA	exon	15661003	15661168	0	-	.	gene_id "ENSMUSG00000116718.4"; transcript_id "ENSMUST00000344094.1"; gene_type "lncRNA"; gene_name "Gm49668"; transcript_type "lncRNA"; transcript_name "Gm49668-208"; exon_number 1; exon_id "ENSMUSE00001677887.1"; level 2; mgi_id "MGI:6215110"; tag "basic"; tag "TAGENE"; havana_gene "OTTMUSG00000071979.1";
chr17	HAVANA	exon	15661003	15661168	0	-	.	gene_id "ENSMUSG00000116718.4"; transcript_id "ENSMUST00000344111.1"; gene_type "lncRNA"; gene_name "Gm49668"; transcript_type "lncRNA"; transcript_name "Gm49668-225"; exon_number 1; exon_id "ENSMUSE00001677887.1"; level 2; mgi_id "MGI:6215110"; tag "TAGENE"; havana_gene "OTTMUSG00000071979.1";
chr17	HAVANA	exon	15661003	15661171	0	-	.	gene_id "ENSMUSG00000116718.4"; transcript_id "ENSMUST00000344096.1"; gene_type "lncRNA"; gene_name "Gm49668"; transcript_type "lncRNA"; transcript_name "Gm49668-210"; exon_number 1; exon_id "ENSMUSE00001677891.1"; level 2; mgi_id "MGI:6215110"; tag "TAGENE"; havana_gene "OTTMUSG00000071979.1";
chr17	ENSEMBL_gcm37	exon	15661003	15661171	0.029669552905202	-	.	gene_id "ENSMUSG00000116718.4"; transcript_id "ENSMUSG00000116718.4_tx_33"; exon_id "chr17_15661003_15661171_-"; exonnum "1"; txlen "1048";
chr17	HAVANA	exon	15661003	15661175	0	-	.	gene_id "ENSMUSG00000116718.4"; transcript_id "ENSMUST00000344108.1"; gene_type "lncRNA"; gene_name "Gm49668"; transcript_type "lncRNA"; transcript_name "Gm49668-222"; exon_number 1; exon_id "ENSMUSE00001677890.1"; level 2; mgi_id "MGI:6215110"; tag "TAGENE"; havana_gene "OTTMUSG00000071979.1";
chr17	HAVANA	exon	15661003	15661177	0	-	.	gene_id "ENSMUSG00000116718.4"; transcript_id "ENSMUST00000344095.1"; gene_type "lncRNA"; gene_name "Gm49668"; transcript_type "lncRNA"; transcript_name "Gm49668-209"; exon_number 1; exon_id "ENSMUSE00001677900.1"; level 2; mgi_id "MGI:6215110"; tag "TAGENE"; havana_gene "OTTMUSG00000071979.1";
chr17	HAVANA	exon	15661003	15661183	0	-	.	gene_id "ENSMUSG00000116718.4"; transcript_id "ENSMUST00000344093.1"; gene_type "lncRNA"; gene_name "Gm49668"; transcript_type "lncRNA"; transcript_name "Gm49668-207"; exon_number 1; exon_id "ENSMUSE00001677904.1"; level 2; mgi_id "MGI:6215110"; tag "TAGENE"; havana_gene "OTTMUSG00000071979.1";
chr17	HAVANA	exon	15661003	15661195	0	-	.	gene_id "ENSMUSG00000116718.4"; transcript_id "ENSMUST00000344092.1"; gene_type "lncRNA"; gene_name "Gm49668"; transcript_type "lncRNA"; transcript_name "Gm49668-206"; exon_number 1; exon_id "ENSMUSE00001677893.1"; level 2; mgi_id "MGI:6215110"; tag "Ensembl_canonical"; tag "GENCODE_Primary"; tag "TAGENE"; havana_gene "OTTMUSG00000071979.1";
chr17	HAVANA	exon	15661003	15661196	0	-	.	gene_id "ENSMUSG00000116718.4"; transcript_id "ENSMUST00000344107.1"; gene_type "lncRNA"; gene_name "Gm49668"; transcript_type "lncRNA"; transcript_name "Gm49668-221"; exon_number 1; exon_id "ENSMUSE00001677901.1"; level 2; mgi_id "MGI:6215110"; tag "TAGENE"; havana_gene "OTTMUSG00000071979.1";
chr17	HAVANA	exon	15661003	15661227	0	-	.	gene_id "ENSMUSG00000116718.4"; transcript_id "ENSMUST00000344106.1"; gene_type "lncRNA"; gene_name "Gm49668"; transcript_type "lncRNA"; transcript_name "Gm49668-220"; exon_number 1; exon_id "ENSMUSE00001677876.1"; level 2; mgi_id "MGI:6215110"; tag "TAGENE"; havana_gene "OTTMUSG00000071979.1";
chr17	sragcm37_es	exon	15691373	15692256	0.0821177296377451	-	.	gene_id "ENSMUSG00000116718.4"; transcript_id "ENSMUSG00000116718.4_tx_24"; exon_id "chr17_15691373_15692256_-"; exonnum "3"; txlen "1191";
chr17	sragcm37_mid	exon	15693604	15693772	0.0821177296377451	-	.	gene_id "ENSMUSG00000116718.4"; transcript_id "ENSMUSG00000116718.4_tx_24"; exon_id "chr17_15693604_15693772_-"; exonnum "2"; txlen "1191";
chr17	sragcm37_mid	exon	15694701	15694838	0.0821177296377451	-	.	gene_id "ENSMUSG00000116718.4"; transcript_id "ENSMUSG00000116718.4_tx_24"; exon_id "chr17_15694701_15694838_-"; exonnum "1"; txlen "1191";
chr17	HAVANA	UTR	15695283	15696284	0	-	.	gene_id "ENSMUSG00000014769.11"; transcript_id "ENSMUST00000014913.11"; gene_type "protein_coding"; gene_name "Psmb1"; transcript_type "protein_coding"; transcript_name "Psmb1-201"; exon_number 6; exon_id "ENSMUSE00001445808.2"; level 2; protein_id "ENSMUSP00000014913.9"; transcript_support_level "1"; mgi_id "MGI:104884"; tag "basic"; tag "Ensembl_canonical"; tag "GENCODE_Primary"; tag "appris_principal_1"; tag "CCDS"; ccdsid "CCDS28411.1"; havana_gene "OTTMUSG00000071951.1"; havana_transcript "OTTMUST00000173970.1";
chr17	HAVANA	exon	15695283	15696467	0	-	.	gene_id "ENSMUSG00000014769.11"; transcript_id "ENSMUST00000014913.11"; gene_type "protein_coding"; gene_name "Psmb1"; transcript_type "protein_coding"; transcript_name "Psmb1-201"; exon_number 6; exon_id "ENSMUSE00001445808.2"; level 2; protein_id "ENSMUSP00000014913.9"; transcript_support_level "1"; mgi_id "MGI:104884"; tag "basic"; tag "Ensembl_canonical"; tag "GENCODE_Primary"; tag "appris_principal_1"; tag "CCDS"; ccdsid "CCDS28411.1"; havana_gene "OTTMUSG00000071951.1"; havana_transcript "OTTMUST00000173970.1";
chr17	HAVANA	transcript	15695283	15718560	0	-	.	gene_id "ENSMUSG00000014769.11"; transcript_id "ENSMUST00000014913.11"; gene_type "protein_coding"; gene_name "Psmb1"; transcript_type "protein_coding"; transcript_name "Psmb1-201"; level 2; protein_id "ENSMUSP00000014913.9"; transcript_support_level "1"; mgi_id "MGI:104884"; tag "basic"; tag "Ensembl_canonical"; tag "GENCODE_Primary"; tag "appris_principal_1"; tag "CCDS"; ccdsid "CCDS28411.1"; havana_gene "OTTMUSG00000071951.1"; havana_transcript "OTTMUST00000173970.1";
chr17	HAVANA	gene	15695283	15720013	0	-	.	gene_id "ENSMUSG00000014769.11"; gene_type "protein_coding"; gene_name "Psmb1"; level 2; mgi_id "MGI:104884"; havana_gene "OTTMUSG00000071951.1";
chr17	HAVANA	UTR	15695979	15696284	0	-	.	gene_id "ENSMUSG00000014769.11"; transcript_id "ENSMUST00000232500.2"; gene_type "protein_coding"; gene_name "Psmb1"; transcript_type "protein_coding"; transcript_name "Psmb1-204"; exon_number 6; exon_id "ENSMUSE00001446919.2"; level 2; protein_id "ENSMUSP00000156359.2"; mgi_id "MGI:104884"; tag "inferred_transcript_model"; tag "RNA_Seq_supported_only"; tag "basic"; havana_gene "OTTMUSG00000071951.1"; havana_transcript "OTTMUST00000174068.1";
chr17	HAVANA	exon	15695979	15696467	0	-	.	gene_id "ENSMUSG00000014769.11"; transcript_id "ENSMUST00000232500.2"; gene_type "protein_coding"; gene_name "Psmb1"; transcript_type "protein_coding"; transcript_name "Psmb1-204"; exon_number 6; exon_id "ENSMUSE00001446919.2"; level 2; protein_id "ENSMUSP00000156359.2"; mgi_id "MGI:104884"; tag "inferred_transcript_model"; tag "RNA_Seq_supported_only"; tag "basic"; havana_gene "OTTMUSG00000071951.1"; havana_transcript "OTTMUST00000174068.1";
chr17	ENSEMBL_gcm37	exon	15695979	15696467	7.1073318952135	-	.	gene_id "ENSMUSG00000014769.11"; transcript_id "ENSMUSG00000014769.11_tx_2"; exon_id "chr17_15695979_15696467_-"; exonnum "6"; txlen "968";
chr17	HAVANA	transcript	15695979	15720013	0	-	.	gene_id "ENSMUSG00000014769.11"; transcript_id "ENSMUST00000232500.2"; gene_type "protein_coding"; gene_name "Psmb1"; transcript_type "protein_coding"; transcript_name "Psmb1-204"; level 2; protein_id "ENSMUSP00000156359.2"; mgi_id "MGI:104884"; tag "inferred_transcript_model"; tag "RNA_Seq_supported_only"; tag "basic"; havana_gene "OTTMUSG00000071951.1"; havana_transcript "OTTMUST00000174068.1";
chr17	HAVANA	exon	15695981	15696467	0	-	.	gene_id "ENSMUSG00000014769.11"; transcript_id "ENSMUST00000231696.2"; gene_type "protein_coding"; gene_name "Psmb1"; transcript_type "protein_coding_CDS_not_defined"; transcript_name "Psmb1-203"; exon_number 2; exon_id "ENSMUSE00001446346.2"; level 2; mgi_id "MGI:104884"; tag "CAGE_supported_TSS"; tag "RNA_Seq_supported_partial"; havana_gene "OTTMUSG00000071951.1"; havana_transcript "OTTMUST00000174069.1";
chr17	HAVANA	transcript	15695981	15698851	0	-	.	gene_id "ENSMUSG00000014769.11"; transcript_id "ENSMUST00000231696.2"; gene_type "protein_coding"; gene_name "Psmb1"; transcript_type "protein_coding_CDS_not_defined"; transcript_name "Psmb1-203"; level 2; mgi_id "MGI:104884"; tag "CAGE_supported_TSS"; tag "RNA_Seq_supported_partial"; havana_gene "OTTMUSG00000071951.1"; havana_transcript "OTTMUST00000174069.1";
chr17	HAVANA	UTR	15696221	15697504	0	-	.	gene_id "ENSMUSG00000014769.11"; transcript_id "ENSMUST00000231341.2"; gene_type "protein_coding"; gene_name "Psmb1"; transcript_type "protein_coding"; transcript_name "Psmb1-202"; exon_number 5; exon_id "ENSMUSE00001444245.2"; level 2; protein_id "ENSMUSP00000156355.2"; mgi_id "MGI:104884"; tag "inferred_transcript_model"; tag "RNA_Seq_supported_only"; tag "basic"; havana_gene "OTTMUSG00000071951.1"; havana_transcript "OTTMUST00000174070.1";
chr17	HAVANA	exon	15696221	15697683	0	-	.	gene_id "ENSMUSG00000014769.11"; transcript_id "ENSMUST00000231341.2"; gene_type "protein_coding"; gene_name "Psmb1"; transcript_type "protein_coding"; transcript_name "Psmb1-202"; exon_number 5; exon_id "ENSMUSE00001444245.2"; level 2; protein_id "ENSMUSP00000156355.2"; mgi_id "MGI:104884"; tag "inferred_transcript_model"; tag "RNA_Seq_supported_only"; tag "basic"; havana_gene "OTTMUSG00000071951.1"; havana_transcript "OTTMUST00000174070.1";
chr17	HAVANA	transcript	15696221	15718601	0	-	.	gene_id "ENSMUSG00000014769.11"; transcript_id "ENSMUST00000231341.2"; gene_type "protein_coding"; gene_name "Psmb1"; transcript_type "protein_coding"; transcript_name "Psmb1-202"; level 2; protein_id "ENSMUSP00000156355.2"; mgi_id "MGI:104884"; tag "inferred_transcript_model"; tag "RNA_Seq_supported_only"; tag "basic"; havana_gene "OTTMUSG00000071951.1"; havana_transcript "OTTMUST00000174070.1";
chr17	HAVANA	stop_codon	15696282	15696284	0	-	0	gene_id "ENSMUSG00000014769.11"; transcript_id "ENSMUST00000014913.11"; gene_type "protein_coding"; gene_name "Psmb1"; transcript_type "protein_coding"; transcript_name "Psmb1-201"; exon_number 6; exon_id "ENSMUSE00001445808.2"; level 2; protein_id "ENSMUSP00000014913.9"; transcript_support_level "1"; mgi_id "MGI:104884"; tag "basic"; tag "Ensembl_canonical"; tag "GENCODE_Primary"; tag "appris_principal_1"; tag "CCDS"; ccdsid "CCDS28411.1"; havana_gene "OTTMUSG00000071951.1"; havana_transcript "OTTMUST00000173970.1";
chr17	HAVANA	stop_codon	15696282	15696284	0	-	0	gene_id "ENSMUSG00000014769.11"; transcript_id "ENSMUST00000232500.2"; gene_type "protein_coding"; gene_name "Psmb1"; transcript_type "protein_coding"; transcript_name "Psmb1-204"; exon_number 6; exon_id "ENSMUSE00001446919.2"; level 2; protein_id "ENSMUSP00000156359.2"; mgi_id "MGI:104884"; tag "inferred_transcript_model"; tag "RNA_Seq_supported_only"; tag "basic"; havana_gene "OTTMUSG00000071951.1"; havana_transcript "OTTMUST00000174068.1";
chr17	HAVANA	CDS	15696285	15696467	0	-	0	gene_id "ENSMUSG00000014769.11"; transcript_id "ENSMUST00000014913.11"; gene_type "protein_coding"; gene_name "Psmb1"; transcript_type "protein_coding"; transcript_name "Psmb1-201"; exon_number 6; exon_id "ENSMUSE00001445808.2"; level 2; protein_id "ENSMUSP00000014913.9"; transcript_support_level "1"; mgi_id "MGI:104884"; tag "basic"; tag "Ensembl_canonical"; tag "GENCODE_Primary"; tag "appris_principal_1"; tag "CCDS"; ccdsid "CCDS28411.1"; havana_gene "OTTMUSG00000071951.1"; havana_transcript "OTTMUST00000173970.1";
chr17	HAVANA	CDS	15696285	15696467	0	-	0	gene_id "ENSMUSG00000014769.11"; transcript_id "ENSMUST00000232500.2"; gene_type "protein_coding"; gene_name "Psmb1"; transcript_type "protein_coding"; transcript_name "Psmb1-204"; exon_number 6; exon_id "ENSMUSE00001446919.2"; level 2; protein_id "ENSMUSP00000156359.2"; mgi_id "MGI:104884"; tag "inferred_transcript_model"; tag "RNA_Seq_supported_only"; tag "basic"; havana_gene "OTTMUSG00000071951.1"; havana_transcript "OTTMUST00000174068.1";
chr17	HAVANA	stop_codon	15697502	15697504	0	-	0	gene_id "ENSMUSG00000014769.11"; transcript_id "ENSMUST00000231341.2"; gene_type "protein_coding"; gene_name "Psmb1"; transcript_type "protein_coding"; transcript_name "Psmb1-202"; exon_number 5; exon_id "ENSMUSE00001444245.2"; level 2; protein_id "ENSMUSP00000156355.2"; mgi_id "MGI:104884"; tag "inferred_transcript_model"; tag "RNA_Seq_supported_only"; tag "basic"; havana_gene "OTTMUSG00000071951.1"; havana_transcript "OTTMUST00000174070.1";
chr17	HAVANA	CDS	15697505	15697683	0	-	2	gene_id "ENSMUSG00000014769.11"; transcript_id "ENSMUST00000231341.2"; gene_type "protein_coding"; gene_name "Psmb1"; transcript_type "protein_coding"; transcript_name "Psmb1-202"; exon_number 5; exon_id "ENSMUSE00001444245.2"; level 2; protein_id "ENSMUSP00000156355.2"; mgi_id "MGI:104884"; tag "inferred_transcript_model"; tag "RNA_Seq_supported_only"; tag "basic"; havana_gene "OTTMUSG00000071951.1"; havana_transcript "OTTMUST00000174070.1";
chr17	HAVANA	exon	15697577	15697683	0	-	.	gene_id "ENSMUSG00000014769.11"; transcript_id "ENSMUST00000014913.11"; gene_type "protein_coding"; gene_name "Psmb1"; transcript_type "protein_coding"; transcript_name "Psmb1-201"; exon_number 5; exon_id "ENSMUSE00000135931.4"; level 2; protein_id "ENSMUSP00000014913.9"; transcript_support_level "1"; mgi_id "MGI:104884"; tag "basic"; tag "Ensembl_canonical"; tag "GENCODE_Primary"; tag "appris_principal_1"; tag "CCDS"; ccdsid "CCDS28411.1"; havana_gene "OTTMUSG00000071951.1"; havana_transcript "OTTMUST00000173970.1";
chr17	HAVANA	CDS	15697577	15697683	0	-	2	gene_id "ENSMUSG00000014769.11"; transcript_id "ENSMUST00000014913.11"; gene_type "protein_coding"; gene_name "Psmb1"; transcript_type "protein_coding"; transcript_name "Psmb1-201"; exon_number 5; exon_id "ENSMUSE00000135931.4"; level 2; protein_id "ENSMUSP00000014913.9"; transcript_support_level "1"; mgi_id "MGI:104884"; tag "basic"; tag "Ensembl_canonical"; tag "GENCODE_Primary"; tag "appris_principal_1"; tag "CCDS"; ccdsid "CCDS28411.1"; havana_gene "OTTMUSG00000071951.1"; havana_transcript "OTTMUST00000173970.1";
chr17	HAVANA	exon	15697577	15697683	0	-	.	gene_id "ENSMUSG00000014769.11"; transcript_id "ENSMUST00000232500.2"; gene_type "protein_coding"; gene_name "Psmb1"; transcript_type "protein_coding"; transcript_name "Psmb1-204"; exon_number 5; exon_id "ENSMUSE00000135931.4"; level 2; protein_id "ENSMUSP00000156359.2"; mgi_id "MGI:104884"; tag "inferred_transcript_model"; tag "RNA_Seq_supported_only"; tag "basic"; havana_gene "OTTMUSG00000071951.1"; havana_transcript "OTTMUST00000174068.1";
chr17	HAVANA	CDS	15697577	15697683	0	-	2	gene_id "ENSMUSG00000014769.11"; transcript_id "ENSMUST00000232500.2"; gene_type "protein_coding"; gene_name "Psmb1"; transcript_type "protein_coding"; transcript_name "Psmb1-204"; exon_number 5; exon_id "ENSMUSE00000135931.4"; level 2; protein_id "ENSMUSP00000156359.2"; mgi_id "MGI:104884"; tag "inferred_transcript_model"; tag "RNA_Seq_supported_only"; tag "basic"; havana_gene "OTTMUSG00000071951.1"; havana_transcript "OTTMUST00000174068.1";
chr17	ENSEMBL_gcm37	exon	15697577	15697683	7.1073318952135	-	.	gene_id "ENSMUSG00000014769.11"; transcript_id "ENSMUSG00000014769.11_tx_2"; exon_id "chr17_15697577_15697683_-"; exonnum "5"; txlen "968";
chr17	HAVANA	exon	15697577	15698851	0	-	.	gene_id "ENSMUSG00000014769.11"; transcript_id "ENSMUST00000231696.2"; gene_type "protein_coding"; gene_name "Psmb1"; transcript_type "protein_coding_CDS_not_defined"; transcript_name "Psmb1-203"; exon_number 1; exon_id "ENSMUSE00001446741.2"; level 2; mgi_id "MGI:104884"; tag "CAGE_supported_TSS"; tag "RNA_Seq_supported_partial"; havana_gene "OTTMUSG00000071951.1"; havana_transcript "OTTMUST00000174069.1";
chr17	HAVANA	exon	15710418	15710547	0	-	.	gene_id "ENSMUSG00000014769.11"; transcript_id "ENSMUST00000014913.11"; gene_type "protein_coding"; gene_name "Psmb1"; transcript_type "protein_coding"; transcript_name "Psmb1-201"; exon_number 4; exon_id "ENSMUSE00000135932.4"; level 2; protein_id "ENSMUSP00000014913.9"; transcript_support_level "1"; mgi_id "MGI:104884"; tag "basic"; tag "Ensembl_canonical"; tag "GENCODE_Primary"; tag "appris_principal_1"; tag "CCDS"; ccdsid "CCDS28411.1"; havana_gene "OTTMUSG00000071951.1"; havana_transcript "OTTMUST00000173970.1";
chr17	HAVANA	CDS	15710418	15710547	0	-	0	gene_id "ENSMUSG00000014769.11"; transcript_id "ENSMUST00000014913.11"; gene_type "protein_coding"; gene_name "Psmb1"; transcript_type "protein_coding"; transcript_name "Psmb1-201"; exon_number 4; exon_id "ENSMUSE00000135932.4"; level 2; protein_id "ENSMUSP00000014913.9"; transcript_support_level "1"; mgi_id "MGI:104884"; tag "basic"; tag "Ensembl_canonical"; tag "GENCODE_Primary"; tag "appris_principal_1"; tag "CCDS"; ccdsid "CCDS28411.1"; havana_gene "OTTMUSG00000071951.1"; havana_transcript "OTTMUST00000173970.1";
chr17	HAVANA	exon	15710418	15710547	0	-	.	gene_id "ENSMUSG00000014769.11"; transcript_id "ENSMUST00000232500.2"; gene_type "protein_coding"; gene_name "Psmb1"; transcript_type "protein_coding"; transcript_name "Psmb1-204"; exon_number 4; exon_id "ENSMUSE00000135932.4"; level 2; protein_id "ENSMUSP00000156359.2"; mgi_id "MGI:104884"; tag "inferred_transcript_model"; tag "RNA_Seq_supported_only"; tag "basic"; havana_gene "OTTMUSG00000071951.1"; havana_transcript "OTTMUST00000174068.1";
chr17	HAVANA	CDS	15710418	15710547	0	-	0	gene_id "ENSMUSG00000014769.11"; transcript_id "ENSMUST00000232500.2"; gene_type "protein_coding"; gene_name "Psmb1"; transcript_type "protein_coding"; transcript_name "Psmb1-204"; exon_number 4; exon_id "ENSMUSE00000135932.4"; level 2; protein_id "ENSMUSP00000156359.2"; mgi_id "MGI:104884"; tag "inferred_transcript_model"; tag "RNA_Seq_supported_only"; tag "basic"; havana_gene "OTTMUSG00000071951.1"; havana_transcript "OTTMUST00000174068.1";
chr17	HAVANA	exon	15710418	15710547	0	-	.	gene_id "ENSMUSG00000014769.11"; transcript_id "ENSMUST00000231341.2"; gene_type "protein_coding"; gene_name "Psmb1"; transcript_type "protein_coding"; transcript_name "Psmb1-202"; exon_number 4; exon_id "ENSMUSE00000135932.4"; level 2; protein_id "ENSMUSP00000156355.2"; mgi_id "MGI:104884"; tag "inferred_transcript_model"; tag "RNA_Seq_supported_only"; tag "basic"; havana_gene "OTTMUSG00000071951.1"; havana_transcript "OTTMUST00000174070.1";
chr17	HAVANA	CDS	15710418	15710547	0	-	0	gene_id "ENSMUSG00000014769.11"; transcript_id "ENSMUST00000231341.2"; gene_type "protein_coding"; gene_name "Psmb1"; transcript_type "protein_coding"; transcript_name "Psmb1-202"; exon_number 4; exon_id "ENSMUSE00000135932.4"; level 2; protein_id "ENSMUSP00000156355.2"; mgi_id "MGI:104884"; tag "inferred_transcript_model"; tag "RNA_Seq_supported_only"; tag "basic"; havana_gene "OTTMUSG00000071951.1"; havana_transcript "OTTMUST00000174070.1";
chr17	ENSEMBL_gcm37	exon	15710418	15710547	7.1073318952135	-	.	gene_id "ENSMUSG00000014769.11"; transcript_id "ENSMUSG00000014769.11_tx_2"; exon_id "chr17_15710418_15710547_-"; exonnum "4"; txlen "968";
chr17	HAVANA	start_codon	15710545	15710547	0	-	0	gene_id "ENSMUSG00000014769.11"; transcript_id "ENSMUST00000232500.2"; gene_type "protein_coding"; gene_name "Psmb1"; transcript_type "protein_coding"; transcript_name "Psmb1-204"; exon_number 4; exon_id "ENSMUSE00000135932.4"; level 2; protein_id "ENSMUSP00000156359.2"; mgi_id "MGI:104884"; tag "inferred_transcript_model"; tag "RNA_Seq_supported_only"; tag "basic"; havana_gene "OTTMUSG00000071951.1"; havana_transcript "OTTMUST00000174068.1";
chr17	HAVANA	exon	15713360	15713441	0	-	.	gene_id "ENSMUSG00000014769.11"; transcript_id "ENSMUST00000014913.11"; gene_type "protein_coding"; gene_name "Psmb1"; transcript_type "protein_coding"; transcript_name "Psmb1-201"; exon_number 3; exon_id "ENSMUSE00000135936.4"; level 2; protein_id "ENSMUSP00000014913.9"; transcript_support_level "1"; mgi_id "MGI:104884"; tag "basic"; tag "Ensembl_canonical"; tag "GENCODE_Primary"; tag "appris_principal_1"; tag "CCDS"; ccdsid "CCDS28411.1"; havana_gene "OTTMUSG00000071951.1"; havana_transcript "OTTMUST00000173970.1";
chr17	HAVANA	CDS	15713360	15713441	0	-	1	gene_id "ENSMUSG00000014769.11"; transcript_id "ENSMUST00000014913.11"; gene_type "protein_coding"; gene_name "Psmb1"; transcript_type "protein_coding"; transcript_name "Psmb1-201"; exon_number 3; exon_id "ENSMUSE00000135936.4"; level 2; protein_id "ENSMUSP00000014913.9"; transcript_support_level "1"; mgi_id "MGI:104884"; tag "basic"; tag "Ensembl_canonical"; tag "GENCODE_Primary"; tag "appris_principal_1"; tag "CCDS"; ccdsid "CCDS28411.1"; havana_gene "OTTMUSG00000071951.1"; havana_transcript "OTTMUST00000173970.1";
chr17	HAVANA	exon	15713360	15713441	0	-	.	gene_id "ENSMUSG00000014769.11"; transcript_id "ENSMUST00000232500.2"; gene_type "protein_coding"; gene_name "Psmb1"; transcript_type "protein_coding"; transcript_name "Psmb1-204"; exon_number 3; exon_id "ENSMUSE00001445038.2"; level 2; protein_id "ENSMUSP00000156359.2"; mgi_id "MGI:104884"; tag "inferred_transcript_model"; tag "RNA_Seq_supported_only"; tag "basic"; havana_gene "OTTMUSG00000071951.1"; havana_transcript "OTTMUST00000174068.1";
chr17	HAVANA	UTR	15713360	15713441	0	-	.	gene_id "ENSMUSG00000014769.11"; transcript_id "ENSMUST00000232500.2"; gene_type "protein_coding"; gene_name "Psmb1"; transcript_type "protein_coding"; transcript_name "Psmb1-204"; exon_number 3; exon_id "ENSMUSE00001445038.2"; level 2; protein_id "ENSMUSP00000156359.2"; mgi_id "MGI:104884"; tag "inferred_transcript_model"; tag "RNA_Seq_supported_only"; tag "basic"; havana_gene "OTTMUSG00000071951.1"; havana_transcript "OTTMUST00000174068.1";
chr17	HAVANA	exon	15713360	15713441	0	-	.	gene_id "ENSMUSG00000014769.11"; transcript_id "ENSMUST00000231341.2"; gene_type "protein_coding"; gene_name "Psmb1"; transcript_type "protein_coding"; transcript_name "Psmb1-202"; exon_number 3; exon_id "ENSMUSE00000135936.4"; level 2; protein_id "ENSMUSP00000156355.2"; mgi_id "MGI:104884"; tag "inferred_transcript_model"; tag "RNA_Seq_supported_only"; tag "basic"; havana_gene "OTTMUSG00000071951.1"; havana_transcript "OTTMUST00000174070.1";
chr17	HAVANA	CDS	15713360	15713441	0	-	1	gene_id "ENSMUSG00000014769.11"; transcript_id "ENSMUST00000231341.2"; gene_type "protein_coding"; gene_name "Psmb1"; transcript_type "protein_coding"; transcript_name "Psmb1-202"; exon_number 3; exon_id "ENSMUSE00000135936.4"; level 2; protein_id "ENSMUSP00000156355.2"; mgi_id "MGI:104884"; tag "inferred_transcript_model"; tag "RNA_Seq_supported_only"; tag "basic"; havana_gene "OTTMUSG00000071951.1"; havana_transcript "OTTMUST00000174070.1";
chr17	ENSEMBL_gcm37	exon	15713360	15713441	7.1073318952135	-	.	gene_id "ENSMUSG00000014769.11"; transcript_id "ENSMUSG00000014769.11_tx_2"; exon_id "chr17_15713360_15713441_-"; exonnum "3"; txlen "968";
chr17	HAVANA	exon	15714678	15714785	0	-	.	gene_id "ENSMUSG00000014769.11"; transcript_id "ENSMUST00000014913.11"; gene_type "protein_coding"; gene_name "Psmb1"; transcript_type "protein_coding"; transcript_name "Psmb1-201"; exon_number 2; exon_id "ENSMUSE00000135935.4"; level 2; protein_id "ENSMUSP00000014913.9"; transcript_support_level "1"; mgi_id "MGI:104884"; tag "basic"; tag "Ensembl_canonical"; tag "GENCODE_Primary"; tag "appris_principal_1"; tag "CCDS"; ccdsid "CCDS28411.1"; havana_gene "OTTMUSG00000071951.1"; havana_transcript "OTTMUST00000173970.1";
chr17	HAVANA	CDS	15714678	15714785	0	-	1	gene_id "ENSMUSG00000014769.11"; transcript_id "ENSMUST00000014913.11"; gene_type "protein_coding"; gene_name "Psmb1"; transcript_type "protein_coding"; transcript_name "Psmb1-201"; exon_number 2; exon_id "ENSMUSE00000135935.4"; level 2; protein_id "ENSMUSP00000014913.9"; transcript_support_level "1"; mgi_id "MGI:104884"; tag "basic"; tag "Ensembl_canonical"; tag "GENCODE_Primary"; tag "appris_principal_1"; tag "CCDS"; ccdsid "CCDS28411.1"; havana_gene "OTTMUSG00000071951.1"; havana_transcript "OTTMUST00000173970.1";
chr17	HAVANA	exon	15714678	15714785	0	-	.	gene_id "ENSMUSG00000014769.11"; transcript_id "ENSMUST00000232500.2"; gene_type "protein_coding"; gene_name "Psmb1"; transcript_type "protein_coding"; transcript_name "Psmb1-204"; exon_number 2; exon_id "ENSMUSE00001446032.2"; level 2; protein_id "ENSMUSP00000156359.2"; mgi_id "MGI:104884"; tag "inferred_transcript_model"; tag "RNA_Seq_supported_only"; tag "basic"; havana_gene "OTTMUSG00000071951.1"; havana_transcript "OTTMUST00000174068.1";
chr17	HAVANA	UTR	15714678	15714785	0	-	.	gene_id "ENSMUSG00000014769.11"; transcript_id "ENSMUST00000232500.2"; gene_type "protein_coding"; gene_name "Psmb1"; transcript_type "protein_coding"; transcript_name "Psmb1-204"; exon_number 2; exon_id "ENSMUSE00001446032.2"; level 2; protein_id "ENSMUSP00000156359.2"; mgi_id "MGI:104884"; tag "inferred_transcript_model"; tag "RNA_Seq_supported_only"; tag "basic"; havana_gene "OTTMUSG00000071951.1"; havana_transcript "OTTMUST00000174068.1";
chr17	HAVANA	exon	15714678	15714785	0	-	.	gene_id "ENSMUSG00000014769.11"; transcript_id "ENSMUST00000231341.2"; gene_type "protein_coding"; gene_name "Psmb1"; transcript_type "protein_coding"; transcript_name "Psmb1-202"; exon_number 2; exon_id "ENSMUSE00000135935.4"; level 2; protein_id "ENSMUSP00000156355.2"; mgi_id "MGI:104884"; tag "inferred_transcript_model"; tag "RNA_Seq_supported_only"; tag "basic"; havana_gene "OTTMUSG00000071951.1"; havana_transcript "OTTMUST00000174070.1";
chr17	HAVANA	CDS	15714678	15714785	0	-	1	gene_id "ENSMUSG00000014769.11"; transcript_id "ENSMUST00000231341.2"; gene_type "protein_coding"; gene_name "Psmb1"; transcript_type "protein_coding"; transcript_name "Psmb1-202"; exon_number 2; exon_id "ENSMUSE00000135935.4"; level 2; protein_id "ENSMUSP00000156355.2"; mgi_id "MGI:104884"; tag "inferred_transcript_model"; tag "RNA_Seq_supported_only"; tag "basic"; havana_gene "OTTMUSG00000071951.1"; havana_transcript "OTTMUST00000174070.1";
chr17	ENSEMBL_gcm37	exon	15714678	15714785	7.1073318952135	-	.	gene_id "ENSMUSG00000014769.11"; transcript_id "ENSMUSG00000014769.11_tx_2"; exon_id "chr17_15714678_15714785_-"; exonnum "2"; txlen "968";
chr17	HAVANA	CDS	15718415	15718524	0	-	0	gene_id "ENSMUSG00000014769.11"; transcript_id "ENSMUST00000014913.11"; gene_type "protein_coding"; gene_name "Psmb1"; transcript_type "protein_coding"; transcript_name "Psmb1-201"; exon_number 1; exon_id "ENSMUSE00000135934.11"; level 2; protein_id "ENSMUSP00000014913.9"; transcript_support_level "1"; mgi_id "MGI:104884"; tag "basic"; tag "Ensembl_canonical"; tag "GENCODE_Primary"; tag "appris_principal_1"; tag "CCDS"; ccdsid "CCDS28411.1"; havana_gene "OTTMUSG00000071951.1"; havana_transcript "OTTMUST00000173970.1";
chr17	HAVANA	CDS	15718415	15718524	0	-	0	gene_id "ENSMUSG00000014769.11"; transcript_id "ENSMUST00000231341.2"; gene_type "protein_coding"; gene_name "Psmb1"; transcript_type "protein_coding"; transcript_name "Psmb1-202"; exon_number 1; exon_id "ENSMUSE00001447686.2"; level 2; protein_id "ENSMUSP00000156355.2"; mgi_id "MGI:104884"; tag "inferred_transcript_model"; tag "RNA_Seq_supported_only"; tag "basic"; havana_gene "OTTMUSG00000071951.1"; havana_transcript "OTTMUST00000174070.1";
chr17	HAVANA	exon	15718415	15718560	0	-	.	gene_id "ENSMUSG00000014769.11"; transcript_id "ENSMUST00000014913.11"; gene_type "protein_coding"; gene_name "Psmb1"; transcript_type "protein_coding"; transcript_name "Psmb1-201"; exon_number 1; exon_id "ENSMUSE00000135934.11"; level 2; protein_id "ENSMUSP00000014913.9"; transcript_support_level "1"; mgi_id "MGI:104884"; tag "basic"; tag "Ensembl_canonical"; tag "GENCODE_Primary"; tag "appris_principal_1"; tag "CCDS"; ccdsid "CCDS28411.1"; havana_gene "OTTMUSG00000071951.1"; havana_transcript "OTTMUST00000173970.1";
chr17	HAVANA	exon	15718415	15718601	0	-	.	gene_id "ENSMUSG00000014769.11"; transcript_id "ENSMUST00000231341.2"; gene_type "protein_coding"; gene_name "Psmb1"; transcript_type "protein_coding"; transcript_name "Psmb1-202"; exon_number 1; exon_id "ENSMUSE00001447686.2"; level 2; protein_id "ENSMUSP00000156355.2"; mgi_id "MGI:104884"; tag "inferred_transcript_model"; tag "RNA_Seq_supported_only"; tag "basic"; havana_gene "OTTMUSG00000071951.1"; havana_transcript "OTTMUST00000174070.1";
chr17	HAVANA	start_codon	15718522	15718524	0	-	0	gene_id "ENSMUSG00000014769.11"; transcript_id "ENSMUST00000014913.11"; gene_type "protein_coding"; gene_name "Psmb1"; transcript_type "protein_coding"; transcript_name "Psmb1-201"; exon_number 1; exon_id "ENSMUSE00000135934.11"; level 2; protein_id "ENSMUSP00000014913.9"; transcript_support_level "1"; mgi_id "MGI:104884"; tag "basic"; tag "Ensembl_canonical"; tag "GENCODE_Primary"; tag "appris_principal_1"; tag "CCDS"; ccdsid "CCDS28411.1"; havana_gene "OTTMUSG00000071951.1"; havana_transcript "OTTMUST00000173970.1";
chr17	HAVANA	start_codon	15718522	15718524	0	-	0	gene_id "ENSMUSG00000014769.11"; transcript_id "ENSMUST00000231341.2"; gene_type "protein_coding"; gene_name "Psmb1"; transcript_type "protein_coding"; transcript_name "Psmb1-202"; exon_number 1; exon_id "ENSMUSE00001447686.2"; level 2; protein_id "ENSMUSP00000156355.2"; mgi_id "MGI:104884"; tag "inferred_transcript_model"; tag "RNA_Seq_supported_only"; tag "basic"; havana_gene "OTTMUSG00000071951.1"; havana_transcript "OTTMUST00000174070.1";
chr17	HAVANA	UTR	15718525	15718560	0	-	.	gene_id "ENSMUSG00000014769.11"; transcript_id "ENSMUST00000014913.11"; gene_type "protein_coding"; gene_name "Psmb1"; transcript_type "protein_coding"; transcript_name "Psmb1-201"; exon_number 1; exon_id "ENSMUSE00000135934.11"; level 2; protein_id "ENSMUSP00000014913.9"; transcript_support_level "1"; mgi_id "MGI:104884"; tag "basic"; tag "Ensembl_canonical"; tag "GENCODE_Primary"; tag "appris_principal_1"; tag "CCDS"; ccdsid "CCDS28411.1"; havana_gene "OTTMUSG00000071951.1"; havana_transcript "OTTMUST00000173970.1";
chr17	HAVANA	UTR	15718525	15718601	0	-	.	gene_id "ENSMUSG00000014769.11"; transcript_id "ENSMUST00000231341.2"; gene_type "protein_coding"; gene_name "Psmb1"; transcript_type "protein_coding"; transcript_name "Psmb1-202"; exon_number 1; exon_id "ENSMUSE00001447686.2"; level 2; protein_id "ENSMUSP00000156355.2"; mgi_id "MGI:104884"; tag "inferred_transcript_model"; tag "RNA_Seq_supported_only"; tag "basic"; havana_gene "OTTMUSG00000071951.1"; havana_transcript "OTTMUST00000174070.1";
chr17	HAVANA	exon	15719495	15720013	0	-	.	gene_id "ENSMUSG00000014769.11"; transcript_id "ENSMUST00000232500.2"; gene_type "protein_coding"; gene_name "Psmb1"; transcript_type "protein_coding"; transcript_name "Psmb1-204"; exon_number 1; exon_id "ENSMUSE00001447082.2"; level 2; protein_id "ENSMUSP00000156359.2"; mgi_id "MGI:104884"; tag "inferred_transcript_model"; tag "RNA_Seq_supported_only"; tag "basic"; havana_gene "OTTMUSG00000071951.1"; havana_transcript "OTTMUST00000174068.1";
chr17	HAVANA	UTR	15719495	15720013	0	-	.	gene_id "ENSMUSG00000014769.11"; transcript_id "ENSMUST00000232500.2"; gene_type "protein_coding"; gene_name "Psmb1"; transcript_type "protein_coding"; transcript_name "Psmb1-204"; exon_number 1; exon_id "ENSMUSE00001447082.2"; level 2; protein_id "ENSMUSP00000156359.2"; mgi_id "MGI:104884"; tag "inferred_transcript_model"; tag "RNA_Seq_supported_only"; tag "basic"; havana_gene "OTTMUSG00000071951.1"; havana_transcript "OTTMUST00000174068.1";
chr17	sragcm37_ss	exon	15720120	15720171	7.1073318952135	-	.	gene_id "ENSMUSG00000014769.11"; transcript_id "ENSMUSG00000014769.11_tx_2"; exon_id "chr17_15720120_15720171_-"; exonnum "1"; txlen "968";
chr17	HAVANA	UTR	15739470	15740611	0	-	.	gene_id "ENSMUSG00000014771.14"; transcript_id "ENSMUST00000154293.8"; gene_type "protein_coding"; gene_name "Pdcd2"; transcript_type "protein_coding"; transcript_name "Pdcd2-205"; exon_number 5; exon_id "ENSMUSE00000824346.2"; level 1; protein_id "ENSMUSP00000118625.2"; transcript_support_level "1"; mgi_id "MGI:104643"; tag "basic"; tag "exp_conf"; havana_gene "OTTMUSG00000032972.1"; havana_transcript "OTTMUST00000082216.1";
chr17	HAVANA	exon	15739470	15740626	0	-	.	gene_id "ENSMUSG00000014771.14"; transcript_id "ENSMUST00000154293.8"; gene_type "protein_coding"; gene_name "Pdcd2"; transcript_type "protein_coding"; transcript_name "Pdcd2-205"; exon_number 5; exon_id "ENSMUSE00000824346.2"; level 1; protein_id "ENSMUSP00000118625.2"; transcript_support_level "1"; mgi_id "MGI:104643"; tag "basic"; tag "exp_conf"; havana_gene "OTTMUSG00000032972.1"; havana_transcript "OTTMUST00000082216.1";
chr17	HAVANA	transcript	15739470	15747543	0	-	.	gene_id "ENSMUSG00000014771.14"; transcript_id "ENSMUST00000154293.8"; gene_type "protein_coding"; gene_name "Pdcd2"; transcript_type "protein_coding"; transcript_name "Pdcd2-205"; level 1; protein_id "ENSMUSP00000118625.2"; transcript_support_level "1"; mgi_id "MGI:104643"; tag "basic"; tag "exp_conf"; havana_gene "OTTMUSG00000032972.1"; havana_transcript "OTTMUST00000082216.1";
chr17	HAVANA	gene	15739470	15747563	0	-	.	gene_id "ENSMUSG00000014771.14"; gene_type "protein_coding"; gene_name "Pdcd2"; level 1; mgi_id "MGI:104643"; havana_gene "OTTMUSG00000032972.1";
chr17	HAVANA	stop_codon	15740609	15740611	0	-	0	gene_id "ENSMUSG00000014771.14"; transcript_id "ENSMUST00000154293.8"; gene_type "protein_coding"; gene_name "Pdcd2"; transcript_type "protein_coding"; transcript_name "Pdcd2-205"; exon_number 5; exon_id "ENSMUSE00000824346.2"; level 1; protein_id "ENSMUSP00000118625.2"; transcript_support_level "1"; mgi_id "MGI:104643"; tag "basic"; tag "exp_conf"; havana_gene "OTTMUSG00000032972.1"; havana_transcript "OTTMUST00000082216.1";
chr17	HAVANA	CDS	15740612	15740626	0	-	0	gene_id "ENSMUSG00000014771.14"; transcript_id "ENSMUST00000154293.8"; gene_type "protein_coding"; gene_name "Pdcd2"; transcript_type "protein_coding"; transcript_name "Pdcd2-205"; exon_number 5; exon_id "ENSMUSE00000824346.2"; level 1; protein_id "ENSMUSP00000118625.2"; transcript_support_level "1"; mgi_id "MGI:104643"; tag "basic"; tag "exp_conf"; havana_gene "OTTMUSG00000032972.1"; havana_transcript "OTTMUST00000082216.1";
chr17	HAVANA	UTR	15741837	15741899	0	-	.	gene_id "ENSMUSG00000014771.14"; transcript_id "ENSMUST00000054450.7"; gene_type "protein_coding"; gene_name "Pdcd2"; transcript_type "protein_coding"; transcript_name "Pdcd2-201"; exon_number 6; exon_id "ENSMUSE00000238788.7"; level 2; protein_id "ENSMUSP00000052523.7"; transcript_support_level "1"; mgi_id "MGI:104643"; tag "basic"; tag "Ensembl_canonical"; tag "GENCODE_Primary"; tag "appris_principal_1"; tag "CCDS"; ccdsid "CCDS28413.1"; havana_gene "OTTMUSG00000032972.1"; havana_transcript "OTTMUST00000082215.1";
chr17	HAVANA	exon	15741837	15742055	0	-	.	gene_id "ENSMUSG00000014771.14"; transcript_id "ENSMUST00000054450.7"; gene_type "protein_coding"; gene_name "Pdcd2"; transcript_type "protein_coding"; transcript_name "Pdcd2-201"; exon_number 6; exon_id "ENSMUSE00000238788.7"; level 2; protein_id "ENSMUSP00000052523.7"; transcript_support_level "1"; mgi_id "MGI:104643"; tag "basic"; tag "Ensembl_canonical"; tag "GENCODE_Primary"; tag "appris_principal_1"; tag "CCDS"; ccdsid "CCDS28413.1"; havana_gene "OTTMUSG00000032972.1"; havana_transcript "OTTMUST00000082215.1";
chr17	HAVANA	transcript	15741837	15747563	0	-	.	gene_id "ENSMUSG00000014771.14"; transcript_id "ENSMUST00000054450.7"; gene_type "protein_coding"; gene_name "Pdcd2"; transcript_type "protein_coding"; transcript_name "Pdcd2-201"; level 2; protein_id "ENSMUSP00000052523.7"; transcript_support_level "1"; mgi_id "MGI:104643"; tag "basic"; tag "Ensembl_canonical"; tag "GENCODE_Primary"; tag "appris_principal_1"; tag "CCDS"; ccdsid "CCDS28413.1"; havana_gene "OTTMUSG00000032972.1"; havana_transcript "OTTMUST00000082215.1";
chr17	HAVANA	exon	15741855	15742055	0	-	.	gene_id "ENSMUSG00000014771.14"; transcript_id "ENSMUST00000125709.2"; gene_type "protein_coding"; gene_name "Pdcd2"; transcript_type "retained_intron"; transcript_name "Pdcd2-202"; exon_number 2; exon_id "ENSMUSE00000792562.2"; level 2; transcript_support_level "1"; mgi_id "MGI:104643"; havana_gene "OTTMUSG00000032972.1"; havana_transcript "OTTMUST00000082219.1";
chr17	HAVANA	transcript	15741855	15742405	0	-	.	gene_id "ENSMUSG00000014771.14"; transcript_id "ENSMUST00000125709.2"; gene_type "protein_coding"; gene_name "Pdcd2"; transcript_type "retained_intron"; transcript_name "Pdcd2-202"; level 2; transcript_support_level "1"; mgi_id "MGI:104643"; havana_gene "OTTMUSG00000032972.1"; havana_transcript "OTTMUST00000082219.1";
chr17	HAVANA	stop_codon	15741897	15741899	0	-	0	gene_id "ENSMUSG00000014771.14"; transcript_id "ENSMUST00000054450.7"; gene_type "protein_coding"; gene_name "Pdcd2"; transcript_type "protein_coding"; transcript_name "Pdcd2-201"; exon_number 6; exon_id "ENSMUSE00000238788.7"; level 2; protein_id "ENSMUSP00000052523.7"; transcript_support_level "1"; mgi_id "MGI:104643"; tag "basic"; tag "Ensembl_canonical"; tag "GENCODE_Primary"; tag "appris_principal_1"; tag "CCDS"; ccdsid "CCDS28413.1"; havana_gene "OTTMUSG00000032972.1"; havana_transcript "OTTMUST00000082215.1";
chr17	HAVANA	CDS	15741900	15742055	0	-	0	gene_id "ENSMUSG00000014771.14"; transcript_id "ENSMUST00000054450.7"; gene_type "protein_coding"; gene_name "Pdcd2"; transcript_type "protein_coding"; transcript_name "Pdcd2-201"; exon_number 6; exon_id "ENSMUSE00000238788.7"; level 2; protein_id "ENSMUSP00000052523.7"; transcript_support_level "1"; mgi_id "MGI:104643"; tag "basic"; tag "Ensembl_canonical"; tag "GENCODE_Primary"; tag "appris_principal_1"; tag "CCDS"; ccdsid "CCDS28413.1"; havana_gene "OTTMUSG00000032972.1"; havana_transcript "OTTMUST00000082215.1";
chr17	HAVANA	exon	15742178	15742291	0	-	.	gene_id "ENSMUSG00000014771.14"; transcript_id "ENSMUST00000054450.7"; gene_type "protein_coding"; gene_name "Pdcd2"; transcript_type "protein_coding"; transcript_name "Pdcd2-201"; exon_number 5; exon_id "ENSMUSE00000412149.5"; level 2; protein_id "ENSMUSP00000052523.7"; transcript_support_level "1"; mgi_id "MGI:104643"; tag "basic"; tag "Ensembl_canonical"; tag "GENCODE_Primary"; tag "appris_principal_1"; tag "CCDS"; ccdsid "CCDS28413.1"; havana_gene "OTTMUSG00000032972.1"; havana_transcript "OTTMUST00000082215.1";
chr17	HAVANA	CDS	15742178	15742291	0	-	0	gene_id "ENSMUSG00000014771.14"; transcript_id "ENSMUST00000054450.7"; gene_type "protein_coding"; gene_name "Pdcd2"; transcript_type "protein_coding"; transcript_name "Pdcd2-201"; exon_number 5; exon_id "ENSMUSE00000412149.5"; level 2; protein_id "ENSMUSP00000052523.7"; transcript_support_level "1"; mgi_id "MGI:104643"; tag "basic"; tag "Ensembl_canonical"; tag "GENCODE_Primary"; tag "appris_principal_1"; tag "CCDS"; ccdsid "CCDS28413.1"; havana_gene "OTTMUSG00000032972.1"; havana_transcript "OTTMUST00000082215.1";
chr17	HAVANA	exon	15742178	15742405	0	-	.	gene_id "ENSMUSG00000014771.14"; transcript_id "ENSMUST00000125709.2"; gene_type "protein_coding"; gene_name "Pdcd2"; transcript_type "retained_intron"; transcript_name "Pdcd2-202"; exon_number 1; exon_id "ENSMUSE00000753025.2"; level 2; transcript_support_level "1"; mgi_id "MGI:104643"; havana_gene "OTTMUSG00000032972.1"; havana_transcript "OTTMUST00000082219.1";
chr17	HAVANA	exon	15742215	15742291	0	-	.	gene_id "ENSMUSG00000014771.14"; transcript_id "ENSMUST00000232149.2"; gene_type "protein_coding"; gene_name "Pdcd2"; transcript_type "protein_coding_CDS_not_defined"; transcript_name "Pdcd2-206"; exon_number 5; exon_id "ENSMUSE00001446903.2"; level 2; mgi_id "MGI:104643"; havana_gene "OTTMUSG00000032972.1"; havana_transcript "OTTMUST00000174072.1";
chr17	HAVANA	transcript	15742215	15747375	0	-	.	gene_id "ENSMUSG00000014771.14"; transcript_id "ENSMUST00000232149.2"; gene_type "protein_coding"; gene_name "Pdcd2"; transcript_type "protein_coding_CDS_not_defined"; transcript_name "Pdcd2-206"; level 2; mgi_id "MGI:104643"; havana_gene "OTTMUSG00000032972.1"; havana_transcript "OTTMUST00000174072.1";
chr17	HAVANA	exon	15742965	15743168	0	-	.	gene_id "ENSMUSG00000014771.14"; transcript_id "ENSMUST00000139610.8"; gene_type "protein_coding"; gene_name "Pdcd2"; transcript_type "retained_intron"; transcript_name "Pdcd2-204"; exon_number 4; exon_id "ENSMUSE00000801186.2"; level 2; transcript_support_level "2"; mgi_id "MGI:104643"; havana_gene "OTTMUSG00000032972.1"; havana_transcript "OTTMUST00000082217.1";
chr17	HAVANA	transcript	15742965	15747346	0	-	.	gene_id "ENSMUSG00000014771.14"; transcript_id "ENSMUST00000139610.8"; gene_type "protein_coding"; gene_name "Pdcd2"; transcript_type "retained_intron"; transcript_name "Pdcd2-204"; level 2; transcript_support_level "2"; mgi_id "MGI:104643"; havana_gene "OTTMUSG00000032972.1"; havana_transcript "OTTMUST00000082217.1";
chr17	HAVANA	exon	15743053	15743168	0	-	.	gene_id "ENSMUSG00000014771.14"; transcript_id "ENSMUST00000137233.2"; gene_type "protein_coding"; gene_name "Pdcd2"; transcript_type "retained_intron"; transcript_name "Pdcd2-203"; exon_number 4; exon_id "ENSMUSE00000772532.2"; level 2; transcript_support_level "3"; mgi_id "MGI:104643"; havana_gene "OTTMUSG00000032972.1"; havana_transcript "OTTMUST00000082218.1";
chr17	HAVANA	transcript	15743053	15747248	0	-	.	gene_id "ENSMUSG00000014771.14"; transcript_id "ENSMUST00000137233.2"; gene_type "protein_coding"; gene_name "Pdcd2"; transcript_type "retained_intron"; transcript_name "Pdcd2-203"; level 2; transcript_support_level "3"; mgi_id "MGI:104643"; havana_gene "OTTMUSG00000032972.1"; havana_transcript "OTTMUST00000082218.1";
chr17	HAVANA	exon	15743065	15743168	0	-	.	gene_id "ENSMUSG00000014771.14"; transcript_id "ENSMUST00000154293.8"; gene_type "protein_coding"; gene_name "Pdcd2"; transcript_type "protein_coding"; transcript_name "Pdcd2-205"; exon_number 4; exon_id "ENSMUSE00000238832.4"; level 1; protein_id "ENSMUSP00000118625.2"; transcript_support_level "1"; mgi_id "MGI:104643"; tag "basic"; tag "exp_conf"; havana_gene "OTTMUSG00000032972.1"; havana_transcript "OTTMUST00000082216.1";
chr17	HAVANA	CDS	15743065	15743168	0	-	2	gene_id "ENSMUSG00000014771.14"; transcript_id "ENSMUST00000154293.8"; gene_type "protein_coding"; gene_name "Pdcd2"; transcript_type "protein_coding"; transcript_name "Pdcd2-205"; exon_number 4; exon_id "ENSMUSE00000238832.4"; level 1; protein_id "ENSMUSP00000118625.2"; transcript_support_level "1"; mgi_id "MGI:104643"; tag "basic"; tag "exp_conf"; havana_gene "OTTMUSG00000032972.1"; havana_transcript "OTTMUST00000082216.1";
chr17	HAVANA	exon	15743065	15743168	0	-	.	gene_id "ENSMUSG00000014771.14"; transcript_id "ENSMUST00000054450.7"; gene_type "protein_coding"; gene_name "Pdcd2"; transcript_type "protein_coding"; transcript_name "Pdcd2-201"; exon_number 4; exon_id "ENSMUSE00000238832.4"; level 2; protein_id "ENSMUSP00000052523.7"; transcript_support_level "1"; mgi_id "MGI:104643"; tag "basic"; tag "Ensembl_canonical"; tag "GENCODE_Primary"; tag "appris_principal_1"; tag "CCDS"; ccdsid "CCDS28413.1"; havana_gene "OTTMUSG00000032972.1"; havana_transcript "OTTMUST00000082215.1";
chr17	HAVANA	CDS	15743065	15743168	0	-	2	gene_id "ENSMUSG00000014771.14"; transcript_id "ENSMUST00000054450.7"; gene_type "protein_coding"; gene_name "Pdcd2"; transcript_type "protein_coding"; transcript_name "Pdcd2-201"; exon_number 4; exon_id "ENSMUSE00000238832.4"; level 2; protein_id "ENSMUSP00000052523.7"; transcript_support_level "1"; mgi_id "MGI:104643"; tag "basic"; tag "Ensembl_canonical"; tag "GENCODE_Primary"; tag "appris_principal_1"; tag "CCDS"; ccdsid "CCDS28413.1"; havana_gene "OTTMUSG00000032972.1"; havana_transcript "OTTMUST00000082215.1";
chr17	HAVANA	exon	15743065	15743168	0	-	.	gene_id "ENSMUSG00000014771.14"; transcript_id "ENSMUST00000232149.2"; gene_type "protein_coding"; gene_name "Pdcd2"; transcript_type "protein_coding_CDS_not_defined"; transcript_name "Pdcd2-206"; exon_number 4; exon_id "ENSMUSE00001444859.2"; level 2; mgi_id "MGI:104643"; havana_gene "OTTMUSG00000032972.1"; havana_transcript "OTTMUST00000174072.1";
chr17	HAVANA	exon	15745531	15745662	0	-	.	gene_id "ENSMUSG00000014771.14"; transcript_id "ENSMUST00000154293.8"; gene_type "protein_coding"; gene_name "Pdcd2"; transcript_type "protein_coding"; transcript_name "Pdcd2-205"; exon_number 3; exon_id "ENSMUSE00001212910.2"; level 1; protein_id "ENSMUSP00000118625.2"; transcript_support_level "1"; mgi_id "MGI:104643"; tag "basic"; tag "exp_conf"; havana_gene "OTTMUSG00000032972.1"; havana_transcript "OTTMUST00000082216.1";
chr17	HAVANA	CDS	15745531	15745662	0	-	2	gene_id "ENSMUSG00000014771.14"; transcript_id "ENSMUST00000154293.8"; gene_type "protein_coding"; gene_name "Pdcd2"; transcript_type "protein_coding"; transcript_name "Pdcd2-205"; exon_number 3; exon_id "ENSMUSE00001212910.2"; level 1; protein_id "ENSMUSP00000118625.2"; transcript_support_level "1"; mgi_id "MGI:104643"; tag "basic"; tag "exp_conf"; havana_gene "OTTMUSG00000032972.1"; havana_transcript "OTTMUST00000082216.1";
chr17	HAVANA	exon	15745531	15745662	0	-	.	gene_id "ENSMUSG00000014771.14"; transcript_id "ENSMUST00000054450.7"; gene_type "protein_coding"; gene_name "Pdcd2"; transcript_type "protein_coding"; transcript_name "Pdcd2-201"; exon_number 3; exon_id "ENSMUSE00001212910.2"; level 2; protein_id "ENSMUSP00000052523.7"; transcript_support_level "1"; mgi_id "MGI:104643"; tag "basic"; tag "Ensembl_canonical"; tag "GENCODE_Primary"; tag "appris_principal_1"; tag "CCDS"; ccdsid "CCDS28413.1"; havana_gene "OTTMUSG00000032972.1"; havana_transcript "OTTMUST00000082215.1";
chr17	HAVANA	CDS	15745531	15745662	0	-	2	gene_id "ENSMUSG00000014771.14"; transcript_id "ENSMUST00000054450.7"; gene_type "protein_coding"; gene_name "Pdcd2"; transcript_type "protein_coding"; transcript_name "Pdcd2-201"; exon_number 3; exon_id "ENSMUSE00001212910.2"; level 2; protein_id "ENSMUSP00000052523.7"; transcript_support_level "1"; mgi_id "MGI:104643"; tag "basic"; tag "Ensembl_canonical"; tag "GENCODE_Primary"; tag "appris_principal_1"; tag "CCDS"; ccdsid "CCDS28413.1"; havana_gene "OTTMUSG00000032972.1"; havana_transcript "OTTMUST00000082215.1";
chr17	HAVANA	exon	15745531	15745662	0	-	.	gene_id "ENSMUSG00000014771.14"; transcript_id "ENSMUST00000232149.2"; gene_type "protein_coding"; gene_name "Pdcd2"; transcript_type "protein_coding_CDS_not_defined"; transcript_name "Pdcd2-206"; exon_number 3; exon_id "ENSMUSE00001247184.2"; level 2; mgi_id "MGI:104643"; havana_gene "OTTMUSG00000032972.1"; havana_transcript "OTTMUST00000174072.1";
chr17	HAVANA	exon	15745531	15745662	0	-	.	gene_id "ENSMUSG00000014771.14"; transcript_id "ENSMUST00000139610.8"; gene_type "protein_coding"; gene_name "Pdcd2"; transcript_type "retained_intron"; transcript_name "Pdcd2-204"; exon_number 3; exon_id "ENSMUSE00001247184.2"; level 2; transcript_support_level "2"; mgi_id "MGI:104643"; havana_gene "OTTMUSG00000032972.1"; havana_transcript "OTTMUST00000082217.1";
chr17	HAVANA	exon	15745531	15745662	0	-	.	gene_id "ENSMUSG00000014771.14"; transcript_id "ENSMUST00000137233.2"; gene_type "protein_coding"; gene_name "Pdcd2"; transcript_type "retained_intron"; transcript_name "Pdcd2-203"; exon_number 3; exon_id "ENSMUSE00001247184.2"; level 2; transcript_support_level "3"; mgi_id "MGI:104643"; havana_gene "OTTMUSG00000032972.1"; havana_transcript "OTTMUST00000082218.1";
chr17	HAVANA	exon	15746635	15746874	0	-	.	gene_id "ENSMUSG00000014771.14"; transcript_id "ENSMUST00000154293.8"; gene_type "protein_coding"; gene_name "Pdcd2"; transcript_type "protein_coding"; transcript_name "Pdcd2-205"; exon_number 2; exon_id "ENSMUSE00001297431.2"; level 1; protein_id "ENSMUSP00000118625.2"; transcript_support_level "1"; mgi_id "MGI:104643"; tag "basic"; tag "exp_conf"; havana_gene "OTTMUSG00000032972.1"; havana_transcript "OTTMUST00000082216.1";
chr17	HAVANA	CDS	15746635	15746874	0	-	2	gene_id "ENSMUSG00000014771.14"; transcript_id "ENSMUST00000154293.8"; gene_type "protein_coding"; gene_name "Pdcd2"; transcript_type "protein_coding"; transcript_name "Pdcd2-205"; exon_number 2; exon_id "ENSMUSE00001297431.2"; level 1; protein_id "ENSMUSP00000118625.2"; transcript_support_level "1"; mgi_id "MGI:104643"; tag "basic"; tag "exp_conf"; havana_gene "OTTMUSG00000032972.1"; havana_transcript "OTTMUST00000082216.1";
chr17	HAVANA	exon	15746635	15746874	0	-	.	gene_id "ENSMUSG00000014771.14"; transcript_id "ENSMUST00000054450.7"; gene_type "protein_coding"; gene_name "Pdcd2"; transcript_type "protein_coding"; transcript_name "Pdcd2-201"; exon_number 2; exon_id "ENSMUSE00001297431.2"; level 2; protein_id "ENSMUSP00000052523.7"; transcript_support_level "1"; mgi_id "MGI:104643"; tag "basic"; tag "Ensembl_canonical"; tag "GENCODE_Primary"; tag "appris_principal_1"; tag "CCDS"; ccdsid "CCDS28413.1"; havana_gene "OTTMUSG00000032972.1"; havana_transcript "OTTMUST00000082215.1";
chr17	HAVANA	CDS	15746635	15746874	0	-	2	gene_id "ENSMUSG00000014771.14"; transcript_id "ENSMUST00000054450.7"; gene_type "protein_coding"; gene_name "Pdcd2"; transcript_type "protein_coding"; transcript_name "Pdcd2-201"; exon_number 2; exon_id "ENSMUSE00001297431.2"; level 2; protein_id "ENSMUSP00000052523.7"; transcript_support_level "1"; mgi_id "MGI:104643"; tag "basic"; tag "Ensembl_canonical"; tag "GENCODE_Primary"; tag "appris_principal_1"; tag "CCDS"; ccdsid "CCDS28413.1"; havana_gene "OTTMUSG00000032972.1"; havana_transcript "OTTMUST00000082215.1";
chr17	HAVANA	exon	15746635	15746874	0	-	.	gene_id "ENSMUSG00000014771.14"; transcript_id "ENSMUST00000139610.8"; gene_type "protein_coding"; gene_name "Pdcd2"; transcript_type "retained_intron"; transcript_name "Pdcd2-204"; exon_number 2; exon_id "ENSMUSE00001243940.2"; level 2; transcript_support_level "2"; mgi_id "MGI:104643"; havana_gene "OTTMUSG00000032972.1"; havana_transcript "OTTMUST00000082217.1";
chr17	HAVANA	exon	15746635	15746874	0	-	.	gene_id "ENSMUSG00000014771.14"; transcript_id "ENSMUST00000137233.2"; gene_type "protein_coding"; gene_name "Pdcd2"; transcript_type "retained_intron"; transcript_name "Pdcd2-203"; exon_number 2; exon_id "ENSMUSE00001243940.2"; level 2; transcript_support_level "3"; mgi_id "MGI:104643"; havana_gene "OTTMUSG00000032972.1"; havana_transcript "OTTMUST00000082218.1";
chr17	HAVANA	exon	15746803	15746874	0	-	.	gene_id "ENSMUSG00000014771.14"; transcript_id "ENSMUST00000232149.2"; gene_type "protein_coding"; gene_name "Pdcd2"; transcript_type "protein_coding_CDS_not_defined"; transcript_name "Pdcd2-206"; exon_number 2; exon_id "ENSMUSE00001444581.2"; level 2; mgi_id "MGI:104643"; havana_gene "OTTMUSG00000032972.1"; havana_transcript "OTTMUST00000174072.1";
chr17	HAVANA	exon	15747158	15747248	0	-	.	gene_id "ENSMUSG00000014771.14"; transcript_id "ENSMUST00000137233.2"; gene_type "protein_coding"; gene_name "Pdcd2"; transcript_type "retained_intron"; transcript_name "Pdcd2-203"; exon_number 1; exon_id "ENSMUSE00000817650.2"; level 2; transcript_support_level "3"; mgi_id "MGI:104643"; havana_gene "OTTMUSG00000032972.1"; havana_transcript "OTTMUST00000082218.1";
chr17	HAVANA	exon	15747253	15747346	0	-	.	gene_id "ENSMUSG00000014771.14"; transcript_id "ENSMUST00000139610.8"; gene_type "protein_coding"; gene_name "Pdcd2"; transcript_type "retained_intron"; transcript_name "Pdcd2-204"; exon_number 1; exon_id "ENSMUSE00000845700.2"; level 2; transcript_support_level "2"; mgi_id "MGI:104643"; havana_gene "OTTMUSG00000032972.1"; havana_transcript "OTTMUST00000082217.1";
chr17	HAVANA	exon	15747253	15747375	0	-	.	gene_id "ENSMUSG00000014771.14"; transcript_id "ENSMUST00000232149.2"; gene_type "protein_coding"; gene_name "Pdcd2"; transcript_type "protein_coding_CDS_not_defined"; transcript_name "Pdcd2-206"; exon_number 1; exon_id "ENSMUSE00001445204.2"; level 2; mgi_id "MGI:104643"; havana_gene "OTTMUSG00000032972.1"; havana_transcript "OTTMUST00000174072.1";
chr17	HAVANA	CDS	15747253	15747535	0	-	0	gene_id "ENSMUSG00000014771.14"; transcript_id "ENSMUST00000154293.8"; gene_type "protein_coding"; gene_name "Pdcd2"; transcript_type "protein_coding"; transcript_name "Pdcd2-205"; exon_number 1; exon_id "ENSMUSE00000395363.6"; level 1; protein_id "ENSMUSP00000118625.2"; transcript_support_level "1"; mgi_id "MGI:104643"; tag "basic"; tag "exp_conf"; havana_gene "OTTMUSG00000032972.1"; havana_transcript "OTTMUST00000082216.1";
chr17	HAVANA	CDS	15747253	15747535	0	-	0	gene_id "ENSMUSG00000014771.14"; transcript_id "ENSMUST00000054450.7"; gene_type "protein_coding"; gene_name "Pdcd2"; transcript_type "protein_coding"; transcript_name "Pdcd2-201"; exon_number 1; exon_id "ENSMUSE00000797948.2"; level 2; protein_id "ENSMUSP00000052523.7"; transcript_support_level "1"; mgi_id "MGI:104643"; tag "basic"; tag "Ensembl_canonical"; tag "GENCODE_Primary"; tag "appris_principal_1"; tag "CCDS"; ccdsid "CCDS28413.1"; havana_gene "OTTMUSG00000032972.1"; havana_transcript "OTTMUST00000082215.1";
chr17	HAVANA	exon	15747253	15747543	0	-	.	gene_id "ENSMUSG00000014771.14"; transcript_id "ENSMUST00000154293.8"; gene_type "protein_coding"; gene_name "Pdcd2"; transcript_type "protein_coding"; transcript_name "Pdcd2-205"; exon_number 1; exon_id "ENSMUSE00000395363.6"; level 1; protein_id "ENSMUSP00000118625.2"; transcript_support_level "1"; mgi_id "MGI:104643"; tag "basic"; tag "exp_conf"; havana_gene "OTTMUSG00000032972.1"; havana_transcript "OTTMUST00000082216.1";
chr17	HAVANA	exon	15747253	15747563	0	-	.	gene_id "ENSMUSG00000014771.14"; transcript_id "ENSMUST00000054450.7"; gene_type "protein_coding"; gene_name "Pdcd2"; transcript_type "protein_coding"; transcript_name "Pdcd2-201"; exon_number 1; exon_id "ENSMUSE00000797948.2"; level 2; protein_id "ENSMUSP00000052523.7"; transcript_support_level "1"; mgi_id "MGI:104643"; tag "basic"; tag "Ensembl_canonical"; tag "GENCODE_Primary"; tag "appris_principal_1"; tag "CCDS"; ccdsid "CCDS28413.1"; havana_gene "OTTMUSG00000032972.1"; havana_transcript "OTTMUST00000082215.1";
chr17	HAVANA	start_codon	15747533	15747535	0	-	0	gene_id "ENSMUSG00000014771.14"; transcript_id "ENSMUST00000154293.8"; gene_type "protein_coding"; gene_name "Pdcd2"; transcript_type "protein_coding"; transcript_name "Pdcd2-205"; exon_number 1; exon_id "ENSMUSE00000395363.6"; level 1; protein_id "ENSMUSP00000118625.2"; transcript_support_level "1"; mgi_id "MGI:104643"; tag "basic"; tag "exp_conf"; havana_gene "OTTMUSG00000032972.1"; havana_transcript "OTTMUST00000082216.1";
chr17	HAVANA	start_codon	15747533	15747535	0	-	0	gene_id "ENSMUSG00000014771.14"; transcript_id "ENSMUST00000054450.7"; gene_type "protein_coding"; gene_name "Pdcd2"; transcript_type "protein_coding"; transcript_name "Pdcd2-201"; exon_number 1; exon_id "ENSMUSE00000797948.2"; level 2; protein_id "ENSMUSP00000052523.7"; transcript_support_level "1"; mgi_id "MGI:104643"; tag "basic"; tag "Ensembl_canonical"; tag "GENCODE_Primary"; tag "appris_principal_1"; tag "CCDS"; ccdsid "CCDS28413.1"; havana_gene "OTTMUSG00000032972.1"; havana_transcript "OTTMUST00000082215.1";
chr17	HAVANA	UTR	15747536	15747543	0	-	.	gene_id "ENSMUSG00000014771.14"; transcript_id "ENSMUST00000154293.8"; gene_type "protein_coding"; gene_name "Pdcd2"; transcript_type "protein_coding"; transcript_name "Pdcd2-205"; exon_number 1; exon_id "ENSMUSE00000395363.6"; level 1; protein_id "ENSMUSP00000118625.2"; transcript_support_level "1"; mgi_id "MGI:104643"; tag "basic"; tag "exp_conf"; havana_gene "OTTMUSG00000032972.1"; havana_transcript "OTTMUST00000082216.1";
chr17	HAVANA	UTR	15747536	15747563	0	-	.	gene_id "ENSMUSG00000014771.14"; transcript_id "ENSMUST00000054450.7"; gene_type "protein_coding"; gene_name "Pdcd2"; transcript_type "protein_coding"; transcript_name "Pdcd2-201"; exon_number 1; exon_id "ENSMUSE00000797948.2"; level 2; protein_id "ENSMUSP00000052523.7"; transcript_support_level "1"; mgi_id "MGI:104643"; tag "basic"; tag "Ensembl_canonical"; tag "GENCODE_Primary"; tag "appris_principal_1"; tag "CCDS"; ccdsid "CCDS28413.1"; havana_gene "OTTMUSG00000032972.1"; havana_transcript "OTTMUST00000082215.1";
chr17	HAVANA	gene	15755327	15756966	0	-	.	gene_id "ENSMUSG00000116949.2"; gene_type "processed_pseudogene"; gene_name "Gm7177"; level 2; mgi_id "MGI:3647987"; havana_gene "OTTMUSG00000071981.1";
chr17	HAVANA	transcript	15755327	15756966	0	-	.	gene_id "ENSMUSG00000116949.2"; transcript_id "ENSMUST00000232517.2"; gene_type "processed_pseudogene"; gene_name "Gm7177"; transcript_type "processed_pseudogene"; transcript_name "Gm7177-201"; level 2; mgi_id "MGI:3647987"; ont "PGO:0000004"; tag "basic"; tag "Ensembl_canonical"; tag "GENCODE_Primary"; havana_gene "OTTMUSG00000071981.1"; havana_transcript "OTTMUST00000174074.1";
chr17	HAVANA	exon	15755327	15756966	0	-	.	gene_id "ENSMUSG00000116949.2"; transcript_id "ENSMUST00000232517.2"; gene_type "processed_pseudogene"; gene_name "Gm7177"; transcript_type "processed_pseudogene"; transcript_name "Gm7177-201"; exon_number 1; exon_id "ENSMUSE00001446012.2"; level 2; mgi_id "MGI:3647987"; ont "PGO:0000004"; tag "basic"; tag "Ensembl_canonical"; tag "GENCODE_Primary"; havana_gene "OTTMUSG00000071981.1"; havana_transcript "OTTMUST00000174074.1";
chr17	HAVANA	UTR	15763341	15764237	0	-	.	gene_id "ENSMUSG00000051977.17"; transcript_id "ENSMUST00000167994.10"; gene_type "protein_coding"; gene_name "Prdm9"; transcript_type "protein_coding"; transcript_name "Prdm9-206"; exon_number 10; exon_id "ENSMUSE00000913173.2"; level 2; protein_id "ENSMUSP00000131871.3"; transcript_support_level "1"; mgi_id "MGI:2384854"; tag "upstream_ATG"; tag "basic"; tag "appris_principal_4"; havana_gene "OTTMUSG00000032999.1"; havana_transcript "OTTMUST00000173420.1";
chr17	ENSEMBL	UTR	15763341	15764237	0	-	.	gene_id "ENSMUSG00000051977.17"; transcript_id "ENSMUST00000233295.2"; gene_type "protein_coding"; gene_name "Prdm9"; transcript_type "protein_coding"; transcript_name "Prdm9-207"; exon_number 10; exon_id "ENSMUSE00000913173.2"; level 3; protein_id "ENSMUSP00000156841.2"; mgi_id "MGI:2384854"; tag "basic"; tag "Ensembl_canonical"; tag "GENCODE_Primary"; tag "appris_alternative_2"; tag "CCDS"; ccdsid "CCDS49963.1"; havana_gene "OTTMUSG00000032999.1";
chr17	HAVANA	exon	15763341	15765622	0	-	.	gene_id "ENSMUSG00000051977.17"; transcript_id "ENSMUST00000167994.10"; gene_type "protein_coding"; gene_name "Prdm9"; transcript_type "protein_coding"; transcript_name "Prdm9-206"; exon_number 10; exon_id "ENSMUSE00000913173.2"; level 2; protein_id "ENSMUSP00000131871.3"; transcript_support_level "1"; mgi_id "MGI:2384854"; tag "upstream_ATG"; tag "basic"; tag "appris_principal_4"; havana_gene "OTTMUSG00000032999.1"; havana_transcript "OTTMUST00000173420.1";
chr17	ENSEMBL	exon	15763341	15765622	0	-	.	gene_id "ENSMUSG00000051977.17"; transcript_id "ENSMUST00000233295.2"; gene_type "protein_coding"; gene_name "Prdm9"; transcript_type "protein_coding"; transcript_name "Prdm9-207"; exon_number 10; exon_id "ENSMUSE00000913173.2"; level 3; protein_id "ENSMUSP00000156841.2"; mgi_id "MGI:2384854"; tag "basic"; tag "Ensembl_canonical"; tag "GENCODE_Primary"; tag "appris_alternative_2"; tag "CCDS"; ccdsid "CCDS49963.1"; havana_gene "OTTMUSG00000032999.1";
chr17	HAVANA	transcript	15763341	15783563	0	-	.	gene_id "ENSMUSG00000051977.17"; transcript_id "ENSMUST00000167994.10"; gene_type "protein_coding"; gene_name "Prdm9"; transcript_type "protein_coding"; transcript_name "Prdm9-206"; level 2; protein_id "ENSMUSP00000131871.3"; transcript_support_level "1"; mgi_id "MGI:2384854"; tag "upstream_ATG"; tag "basic"; tag "appris_principal_4"; havana_gene "OTTMUSG00000032999.1"; havana_transcript "OTTMUST00000173420.1";
chr17	ENSEMBL	transcript	15763341	15783585	0	-	.	gene_id "ENSMUSG00000051977.17"; transcript_id "ENSMUST00000233295.2"; gene_type "protein_coding"; gene_name "Prdm9"; transcript_type "protein_coding"; transcript_name "Prdm9-207"; level 3; protein_id "ENSMUSP00000156841.2"; mgi_id "MGI:2384854"; tag "basic"; tag "Ensembl_canonical"; tag "GENCODE_Primary"; tag "appris_alternative_2"; tag "CCDS"; ccdsid "CCDS49963.1"; havana_gene "OTTMUSG00000032999.1";
chr17	HAVANA	gene	15763341	15784616	0	-	.	gene_id "ENSMUSG00000051977.17"; gene_type "protein_coding"; gene_name "Prdm9"; level 2; mgi_id "MGI:2384854"; havana_gene "OTTMUSG00000032999.1";
chr17	HAVANA	stop_codon	15764235	15764237	0	-	0	gene_id "ENSMUSG00000051977.17"; transcript_id "ENSMUST00000167994.10"; gene_type "protein_coding"; gene_name "Prdm9"; transcript_type "protein_coding"; transcript_name "Prdm9-206"; exon_number 10; exon_id "ENSMUSE00000913173.2"; level 2; protein_id "ENSMUSP00000131871.3"; transcript_support_level "1"; mgi_id "MGI:2384854"; tag "upstream_ATG"; tag "basic"; tag "appris_principal_4"; havana_gene "OTTMUSG00000032999.1"; havana_transcript "OTTMUST00000173420.1";
chr17	ENSEMBL	stop_codon	15764235	15764237	0	-	0	gene_id "ENSMUSG00000051977.17"; transcript_id "ENSMUST00000233295.2"; gene_type "protein_coding"; gene_name "Prdm9"; transcript_type "protein_coding"; transcript_name "Prdm9-207"; exon_number 10; exon_id "ENSMUSE00000913173.2"; level 3; protein_id "ENSMUSP00000156841.2"; mgi_id "MGI:2384854"; tag "basic"; tag "Ensembl_canonical"; tag "GENCODE_Primary"; tag "appris_alternative_2"; tag "CCDS"; ccdsid "CCDS49963.1"; havana_gene "OTTMUSG00000032999.1";
chr17	HAVANA	CDS	15764238	15765622	0	-	2	gene_id "ENSMUSG00000051977.17"; transcript_id "ENSMUST00000167994.10"; gene_type "protein_coding"; gene_name "Prdm9"; transcript_type "protein_coding"; transcript_name "Prdm9-206"; exon_number 10; exon_id "ENSMUSE00000913173.2"; level 2; protein_id "ENSMUSP00000131871.3"; transcript_support_level "1"; mgi_id "MGI:2384854"; tag "upstream_ATG"; tag "basic"; tag "appris_principal_4"; havana_gene "OTTMUSG00000032999.1"; havana_transcript "OTTMUST00000173420.1";
chr17	ENSEMBL	CDS	15764238	15765622	0	-	2	gene_id "ENSMUSG00000051977.17"; transcript_id "ENSMUST00000233295.2"; gene_type "protein_coding"; gene_name "Prdm9"; transcript_type "protein_coding"; transcript_name "Prdm9-207"; exon_number 10; exon_id "ENSMUSE00000913173.2"; level 3; protein_id "ENSMUSP00000156841.2"; mgi_id "MGI:2384854"; tag "basic"; tag "Ensembl_canonical"; tag "GENCODE_Primary"; tag "appris_alternative_2"; tag "CCDS"; ccdsid "CCDS49963.1"; havana_gene "OTTMUSG00000032999.1";
chr17	HAVANA	exon	15765381	15765622	0	-	.	gene_id "ENSMUSG00000051977.17"; transcript_id "ENSMUST00000128267.8"; gene_type "protein_coding"; gene_name "Prdm9"; transcript_type "retained_intron"; transcript_name "Prdm9-201"; exon_number 5; exon_id "ENSMUSE00000735914.2"; level 2; transcript_support_level "1"; mgi_id "MGI:2384854"; tag "mRNA_end_NF"; havana_gene "OTTMUSG00000032999.1"; havana_transcript "OTTMUST00000082304.1";
chr17	ENSEMBL_gcm37	exon	15765381	15765622	0.116044957611407	-	.	gene_id "ENSMUSG00000051977.17"; transcript_id "ENSMUSG00000051977.17_tx_3"; exon_id "chr17_15765381_15765622_-"; exonnum "13"; txlen "1581";
chr17	HAVANA	transcript	15765381	15776133	0	-	.	gene_id "ENSMUSG00000051977.17"; transcript_id "ENSMUST00000128267.8"; gene_type "protein_coding"; gene_name "Prdm9"; transcript_type "retained_intron"; transcript_name "Prdm9-201"; level 2; transcript_support_level "1"; mgi_id "MGI:2384854"; tag "mRNA_end_NF"; havana_gene "OTTMUSG00000032999.1"; havana_transcript "OTTMUST00000082304.1";
chr17	HAVANA	exon	15765494	15765622	0	-	.	gene_id "ENSMUSG00000051977.17"; transcript_id "ENSMUST00000130297.2"; gene_type "protein_coding"; gene_name "Prdm9"; transcript_type "retained_intron"; transcript_name "Prdm9-202"; exon_number 4; exon_id "ENSMUSE00000830763.2"; level 2; transcript_support_level "3"; mgi_id "MGI:2384854"; havana_gene "OTTMUSG00000032999.1"; havana_transcript "OTTMUST00000082307.1";
chr17	HAVANA	transcript	15765494	15775665	0	-	.	gene_id "ENSMUSG00000051977.17"; transcript_id "ENSMUST00000130297.2"; gene_type "protein_coding"; gene_name "Prdm9"; transcript_type "retained_intron"; transcript_name "Prdm9-202"; level 2; transcript_support_level "3"; mgi_id "MGI:2384854"; havana_gene "OTTMUSG00000032999.1"; havana_transcript "OTTMUST00000082307.1";
chr17	HAVANA	UTR	15773486	15773545	0	-	.	gene_id "ENSMUSG00000051977.17"; transcript_id "ENSMUST00000147532.8"; gene_type "protein_coding"; gene_name "Prdm9"; transcript_type "protein_coding"; transcript_name "Prdm9-205"; exon_number 11; exon_id "ENSMUSE00000812318.2"; level 2; protein_id "ENSMUSP00000118454.2"; transcript_support_level "1"; mgi_id "MGI:2384854"; tag "basic"; havana_gene "OTTMUSG00000032999.1"; havana_transcript "OTTMUST00000082303.1";
chr17	HAVANA	exon	15773486	15773807	0	-	.	gene_id "ENSMUSG00000051977.17"; transcript_id "ENSMUST00000147532.8"; gene_type "protein_coding"; gene_name "Prdm9"; transcript_type "protein_coding"; transcript_name "Prdm9-205"; exon_number 11; exon_id "ENSMUSE00000812318.2"; level 2; protein_id "ENSMUSP00000118454.2"; transcript_support_level "1"; mgi_id "MGI:2384854"; tag "basic"; havana_gene "OTTMUSG00000032999.1"; havana_transcript "OTTMUST00000082303.1";
chr17	HAVANA	transcript	15773486	15784602	0	-	.	gene_id "ENSMUSG00000051977.17"; transcript_id "ENSMUST00000147532.8"; gene_type "protein_coding"; gene_name "Prdm9"; transcript_type "protein_coding"; transcript_name "Prdm9-205"; level 2; protein_id "ENSMUSP00000118454.2"; transcript_support_level "1"; mgi_id "MGI:2384854"; tag "basic"; havana_gene "OTTMUSG00000032999.1"; havana_transcript "OTTMUST00000082303.1";
chr17	HAVANA	stop_codon	15773543	15773545	0	-	0	gene_id "ENSMUSG00000051977.17"; transcript_id "ENSMUST00000147532.8"; gene_type "protein_coding"; gene_name "Prdm9"; transcript_type "protein_coding"; transcript_name "Prdm9-205"; exon_number 11; exon_id "ENSMUSE00000812318.2"; level 2; protein_id "ENSMUSP00000118454.2"; transcript_support_level "1"; mgi_id "MGI:2384854"; tag "basic"; havana_gene "OTTMUSG00000032999.1"; havana_transcript "OTTMUST00000082303.1";
chr17	HAVANA	CDS	15773546	15773807	0	-	1	gene_id "ENSMUSG00000051977.17"; transcript_id "ENSMUST00000147532.8"; gene_type "protein_coding"; gene_name "Prdm9"; transcript_type "protein_coding"; transcript_name "Prdm9-205"; exon_number 11; exon_id "ENSMUSE00000812318.2"; level 2; protein_id "ENSMUSP00000118454.2"; transcript_support_level "1"; mgi_id "MGI:2384854"; tag "basic"; havana_gene "OTTMUSG00000032999.1"; havana_transcript "OTTMUST00000082303.1";
chr17	HAVANA	exon	15773614	15773807	0	-	.	gene_id "ENSMUSG00000051977.17"; transcript_id "ENSMUST00000167994.10"; gene_type "protein_coding"; gene_name "Prdm9"; transcript_type "protein_coding"; transcript_name "Prdm9-206"; exon_number 9; exon_id "ENSMUSE00001205122.2"; level 2; protein_id "ENSMUSP00000131871.3"; transcript_support_level "1"; mgi_id "MGI:2384854"; tag "upstream_ATG"; tag "basic"; tag "appris_principal_4"; havana_gene "OTTMUSG00000032999.1"; havana_transcript "OTTMUST00000173420.1";
chr17	HAVANA	CDS	15773614	15773807	0	-	1	gene_id "ENSMUSG00000051977.17"; transcript_id "ENSMUST00000167994.10"; gene_type "protein_coding"; gene_name "Prdm9"; transcript_type "protein_coding"; transcript_name "Prdm9-206"; exon_number 9; exon_id "ENSMUSE00001205122.2"; level 2; protein_id "ENSMUSP00000131871.3"; transcript_support_level "1"; mgi_id "MGI:2384854"; tag "upstream_ATG"; tag "basic"; tag "appris_principal_4"; havana_gene "OTTMUSG00000032999.1"; havana_transcript "OTTMUST00000173420.1";
chr17	ENSEMBL	exon	15773614	15773807	0	-	.	gene_id "ENSMUSG00000051977.17"; transcript_id "ENSMUST00000233295.2"; gene_type "protein_coding"; gene_name "Prdm9"; transcript_type "protein_coding"; transcript_name "Prdm9-207"; exon_number 9; exon_id "ENSMUSE00001205122.2"; level 3; protein_id "ENSMUSP00000156841.2"; mgi_id "MGI:2384854"; tag "basic"; tag "Ensembl_canonical"; tag "GENCODE_Primary"; tag "appris_alternative_2"; tag "CCDS"; ccdsid "CCDS49963.1"; havana_gene "OTTMUSG00000032999.1";
chr17	ENSEMBL	CDS	15773614	15773807	0	-	1	gene_id "ENSMUSG00000051977.17"; transcript_id "ENSMUST00000233295.2"; gene_type "protein_coding"; gene_name "Prdm9"; transcript_type "protein_coding"; transcript_name "Prdm9-207"; exon_number 9; exon_id "ENSMUSE00001205122.2"; level 3; protein_id "ENSMUSP00000156841.2"; mgi_id "MGI:2384854"; tag "basic"; tag "Ensembl_canonical"; tag "GENCODE_Primary"; tag "appris_alternative_2"; tag "CCDS"; ccdsid "CCDS49963.1"; havana_gene "OTTMUSG00000032999.1";
chr17	HAVANA	exon	15773614	15773807	0	-	.	gene_id "ENSMUSG00000051977.17"; transcript_id "ENSMUST00000128267.8"; gene_type "protein_coding"; gene_name "Prdm9"; transcript_type "retained_intron"; transcript_name "Prdm9-201"; exon_number 4; exon_id "ENSMUSE00001213860.2"; level 2; transcript_support_level "1"; mgi_id "MGI:2384854"; tag "mRNA_end_NF"; havana_gene "OTTMUSG00000032999.1"; havana_transcript "OTTMUST00000082304.1";
chr17	HAVANA	exon	15773614	15773807	0	-	.	gene_id "ENSMUSG00000051977.17"; transcript_id "ENSMUST00000130297.2"; gene_type "protein_coding"; gene_name "Prdm9"; transcript_type "retained_intron"; transcript_name "Prdm9-202"; exon_number 3; exon_id "ENSMUSE00001213860.2"; level 2; transcript_support_level "3"; mgi_id "MGI:2384854"; havana_gene "OTTMUSG00000032999.1"; havana_transcript "OTTMUST00000082307.1";
chr17	ENSEMBL_gcm37	exon	15773614	15773807	0.116044957611407	-	.	gene_id "ENSMUSG00000051977.17"; transcript_id "ENSMUSG00000051977.17_tx_3"; exon_id "chr17_15773614_15773807_-"; exonnum "12"; txlen "1581";
chr17	HAVANA	exon	15774950	15775017	0	-	.	gene_id "ENSMUSG00000051977.17"; transcript_id "ENSMUST00000167994.10"; gene_type "protein_coding"; gene_name "Prdm9"; transcript_type "protein_coding"; transcript_name "Prdm9-206"; exon_number 8; exon_id "ENSMUSE00001273572.2"; level 2; protein_id "ENSMUSP00000131871.3"; transcript_support_level "1"; mgi_id "MGI:2384854"; tag "upstream_ATG"; tag "basic"; tag "appris_principal_4"; havana_gene "OTTMUSG00000032999.1"; havana_transcript "OTTMUST00000173420.1";
chr17	HAVANA	CDS	15774950	15775017	0	-	0	gene_id "ENSMUSG00000051977.17"; transcript_id "ENSMUST00000167994.10"; gene_type "protein_coding"; gene_name "Prdm9"; transcript_type "protein_coding"; transcript_name "Prdm9-206"; exon_number 8; exon_id "ENSMUSE00001273572.2"; level 2; protein_id "ENSMUSP00000131871.3"; transcript_support_level "1"; mgi_id "MGI:2384854"; tag "upstream_ATG"; tag "basic"; tag "appris_principal_4"; havana_gene "OTTMUSG00000032999.1"; havana_transcript "OTTMUST00000173420.1";
chr17	ENSEMBL	exon	15774950	15775017	0	-	.	gene_id "ENSMUSG00000051977.17"; transcript_id "ENSMUST00000233295.2"; gene_type "protein_coding"; gene_name "Prdm9"; transcript_type "protein_coding"; transcript_name "Prdm9-207"; exon_number 8; exon_id "ENSMUSE00001273572.2"; level 3; protein_id "ENSMUSP00000156841.2"; mgi_id "MGI:2384854"; tag "basic"; tag "Ensembl_canonical"; tag "GENCODE_Primary"; tag "appris_alternative_2"; tag "CCDS"; ccdsid "CCDS49963.1"; havana_gene "OTTMUSG00000032999.1";
chr17	ENSEMBL	CDS	15774950	15775017	0	-	0	gene_id "ENSMUSG00000051977.17"; transcript_id "ENSMUST00000233295.2"; gene_type "protein_coding"; gene_name "Prdm9"; transcript_type "protein_coding"; transcript_name "Prdm9-207"; exon_number 8; exon_id "ENSMUSE00001273572.2"; level 3; protein_id "ENSMUSP00000156841.2"; mgi_id "MGI:2384854"; tag "basic"; tag "Ensembl_canonical"; tag "GENCODE_Primary"; tag "appris_alternative_2"; tag "CCDS"; ccdsid "CCDS49963.1"; havana_gene "OTTMUSG00000032999.1";
chr17	HAVANA	exon	15774950	15775017	0	-	.	gene_id "ENSMUSG00000051977.17"; transcript_id "ENSMUST00000128267.8"; gene_type "protein_coding"; gene_name "Prdm9"; transcript_type "retained_intron"; transcript_name "Prdm9-201"; exon_number 3; exon_id "ENSMUSE00001306841.2"; level 2; transcript_support_level "1"; mgi_id "MGI:2384854"; tag "mRNA_end_NF"; havana_gene "OTTMUSG00000032999.1"; havana_transcript "OTTMUST00000082304.1";
chr17	HAVANA	exon	15774950	15775017	0	-	.	gene_id "ENSMUSG00000051977.17"; transcript_id "ENSMUST00000130297.2"; gene_type "protein_coding"; gene_name "Prdm9"; transcript_type "retained_intron"; transcript_name "Prdm9-202"; exon_number 2; exon_id "ENSMUSE00001306841.2"; level 2; transcript_support_level "3"; mgi_id "MGI:2384854"; havana_gene "OTTMUSG00000032999.1"; havana_transcript "OTTMUST00000082307.1";
chr17	HAVANA	exon	15774950	15775017	0	-	.	gene_id "ENSMUSG00000051977.17"; transcript_id "ENSMUST00000147532.8"; gene_type "protein_coding"; gene_name "Prdm9"; transcript_type "protein_coding"; transcript_name "Prdm9-205"; exon_number 10; exon_id "ENSMUSE00001273572.2"; level 2; protein_id "ENSMUSP00000118454.2"; transcript_support_level "1"; mgi_id "MGI:2384854"; tag "basic"; havana_gene "OTTMUSG00000032999.1"; havana_transcript "OTTMUST00000082303.1";
chr17	HAVANA	CDS	15774950	15775017	0	-	0	gene_id "ENSMUSG00000051977.17"; transcript_id "ENSMUST00000147532.8"; gene_type "protein_coding"; gene_name "Prdm9"; transcript_type "protein_coding"; transcript_name "Prdm9-205"; exon_number 10; exon_id "ENSMUSE00001273572.2"; level 2; protein_id "ENSMUSP00000118454.2"; transcript_support_level "1"; mgi_id "MGI:2384854"; tag "basic"; havana_gene "OTTMUSG00000032999.1"; havana_transcript "OTTMUST00000082303.1";
chr17	ENSEMBL_gcm37	exon	15774950	15775017	0.116044957611407	-	.	gene_id "ENSMUSG00000051977.17"; transcript_id "ENSMUSG00000051977.17_tx_3"; exon_id "chr17_15774950_15775017_-"; exonnum "11"; txlen "1581";
chr17	sragcm37_mid	exon	15775194	15775213	0.116044957611407	-	.	gene_id "ENSMUSG00000051977.17"; transcript_id "ENSMUSG00000051977.17_tx_3"; exon_id "chr17_15775194_15775213_-"; exonnum "10"; txlen "1581";
chr17	HAVANA	exon	15775349	15775620	0	-	.	gene_id "ENSMUSG00000051977.17"; transcript_id "ENSMUST00000167994.10"; gene_type "protein_coding"; gene_name "Prdm9"; transcript_type "protein_coding"; transcript_name "Prdm9-206"; exon_number 7; exon_id "ENSMUSE00001275172.2"; level 2; protein_id "ENSMUSP00000131871.3"; transcript_support_level "1"; mgi_id "MGI:2384854"; tag "upstream_ATG"; tag "basic"; tag "appris_principal_4"; havana_gene "OTTMUSG00000032999.1"; havana_transcript "OTTMUST00000173420.1";
chr17	HAVANA	CDS	15775349	15775620	0	-	2	gene_id "ENSMUSG00000051977.17"; transcript_id "ENSMUST00000167994.10"; gene_type "protein_coding"; gene_name "Prdm9"; transcript_type "protein_coding"; transcript_name "Prdm9-206"; exon_number 7; exon_id "ENSMUSE00001275172.2"; level 2; protein_id "ENSMUSP00000131871.3"; transcript_support_level "1"; mgi_id "MGI:2384854"; tag "upstream_ATG"; tag "basic"; tag "appris_principal_4"; havana_gene "OTTMUSG00000032999.1"; havana_transcript "OTTMUST00000173420.1";
chr17	ENSEMBL	exon	15775349	15775620	0	-	.	gene_id "ENSMUSG00000051977.17"; transcript_id "ENSMUST00000233295.2"; gene_type "protein_coding"; gene_name "Prdm9"; transcript_type "protein_coding"; transcript_name "Prdm9-207"; exon_number 7; exon_id "ENSMUSE00001275172.2"; level 3; protein_id "ENSMUSP00000156841.2"; mgi_id "MGI:2384854"; tag "basic"; tag "Ensembl_canonical"; tag "GENCODE_Primary"; tag "appris_alternative_2"; tag "CCDS"; ccdsid "CCDS49963.1"; havana_gene "OTTMUSG00000032999.1";
chr17	ENSEMBL	CDS	15775349	15775620	0	-	2	gene_id "ENSMUSG00000051977.17"; transcript_id "ENSMUST00000233295.2"; gene_type "protein_coding"; gene_name "Prdm9"; transcript_type "protein_coding"; transcript_name "Prdm9-207"; exon_number 7; exon_id "ENSMUSE00001275172.2"; level 3; protein_id "ENSMUSP00000156841.2"; mgi_id "MGI:2384854"; tag "basic"; tag "Ensembl_canonical"; tag "GENCODE_Primary"; tag "appris_alternative_2"; tag "CCDS"; ccdsid "CCDS49963.1"; havana_gene "OTTMUSG00000032999.1";
chr17	HAVANA	exon	15775349	15775620	0	-	.	gene_id "ENSMUSG00000051977.17"; transcript_id "ENSMUST00000128267.8"; gene_type "protein_coding"; gene_name "Prdm9"; transcript_type "retained_intron"; transcript_name "Prdm9-201"; exon_number 2; exon_id "ENSMUSE00001208036.2"; level 2; transcript_support_level "1"; mgi_id "MGI:2384854"; tag "mRNA_end_NF"; havana_gene "OTTMUSG00000032999.1"; havana_transcript "OTTMUST00000082304.1";
chr17	HAVANA	exon	15775349	15775620	0	-	.	gene_id "ENSMUSG00000051977.17"; transcript_id "ENSMUST00000147532.8"; gene_type "protein_coding"; gene_name "Prdm9"; transcript_type "protein_coding"; transcript_name "Prdm9-205"; exon_number 9; exon_id "ENSMUSE00001275172.2"; level 2; protein_id "ENSMUSP00000118454.2"; transcript_support_level "1"; mgi_id "MGI:2384854"; tag "basic"; havana_gene "OTTMUSG00000032999.1"; havana_transcript "OTTMUST00000082303.1";
chr17	HAVANA	CDS	15775349	15775620	0	-	2	gene_id "ENSMUSG00000051977.17"; transcript_id "ENSMUST00000147532.8"; gene_type "protein_coding"; gene_name "Prdm9"; transcript_type "protein_coding"; transcript_name "Prdm9-205"; exon_number 9; exon_id "ENSMUSE00001275172.2"; level 2; protein_id "ENSMUSP00000118454.2"; transcript_support_level "1"; mgi_id "MGI:2384854"; tag "basic"; havana_gene "OTTMUSG00000032999.1"; havana_transcript "OTTMUST00000082303.1";
chr17	ENSEMBL_gcm37	exon	15775349	15775620	0.116044957611407	-	.	gene_id "ENSMUSG00000051977.17"; transcript_id "ENSMUSG00000051977.17_tx_3"; exon_id "chr17_15775349_15775620_-"; exonnum "9"; txlen "1581";
chr17	HAVANA	exon	15775349	15775665	0	-	.	gene_id "ENSMUSG00000051977.17"; transcript_id "ENSMUST00000130297.2"; gene_type "protein_coding"; gene_name "Prdm9"; transcript_type "retained_intron"; transcript_name "Prdm9-202"; exon_number 1; exon_id "ENSMUSE00000840046.2"; level 2; transcript_support_level "3"; mgi_id "MGI:2384854"; havana_gene "OTTMUSG00000032999.1"; havana_transcript "OTTMUST00000082307.1";
chr17	HAVANA	exon	15775828	15775929	0	-	.	gene_id "ENSMUSG00000051977.17"; transcript_id "ENSMUST00000167994.10"; gene_type "protein_coding"; gene_name "Prdm9"; transcript_type "protein_coding"; transcript_name "Prdm9-206"; exon_number 6; exon_id "ENSMUSE00000793007.2"; level 2; protein_id "ENSMUSP00000131871.3"; transcript_support_level "1"; mgi_id "MGI:2384854"; tag "upstream_ATG"; tag "basic"; tag "appris_principal_4"; havana_gene "OTTMUSG00000032999.1"; havana_transcript "OTTMUST00000173420.1";
chr17	HAVANA	CDS	15775828	15775929	0	-	2	gene_id "ENSMUSG00000051977.17"; transcript_id "ENSMUST00000167994.10"; gene_type "protein_coding"; gene_name "Prdm9"; transcript_type "protein_coding"; transcript_name "Prdm9-206"; exon_number 6; exon_id "ENSMUSE00000793007.2"; level 2; protein_id "ENSMUSP00000131871.3"; transcript_support_level "1"; mgi_id "MGI:2384854"; tag "upstream_ATG"; tag "basic"; tag "appris_principal_4"; havana_gene "OTTMUSG00000032999.1"; havana_transcript "OTTMUST00000173420.1";
chr17	ENSEMBL	exon	15775828	15775929	0	-	.	gene_id "ENSMUSG00000051977.17"; transcript_id "ENSMUST00000233295.2"; gene_type "protein_coding"; gene_name "Prdm9"; transcript_type "protein_coding"; transcript_name "Prdm9-207"; exon_number 6; exon_id "ENSMUSE00000793007.2"; level 3; protein_id "ENSMUSP00000156841.2"; mgi_id "MGI:2384854"; tag "basic"; tag "Ensembl_canonical"; tag "GENCODE_Primary"; tag "appris_alternative_2"; tag "CCDS"; ccdsid "CCDS49963.1"; havana_gene "OTTMUSG00000032999.1";
chr17	ENSEMBL	CDS	15775828	15775929	0	-	2	gene_id "ENSMUSG00000051977.17"; transcript_id "ENSMUST00000233295.2"; gene_type "protein_coding"; gene_name "Prdm9"; transcript_type "protein_coding"; transcript_name "Prdm9-207"; exon_number 6; exon_id "ENSMUSE00000793007.2"; level 3; protein_id "ENSMUSP00000156841.2"; mgi_id "MGI:2384854"; tag "basic"; tag "Ensembl_canonical"; tag "GENCODE_Primary"; tag "appris_alternative_2"; tag "CCDS"; ccdsid "CCDS49963.1"; havana_gene "OTTMUSG00000032999.1";
chr17	HAVANA	exon	15775828	15775929	0	-	.	gene_id "ENSMUSG00000051977.17"; transcript_id "ENSMUST00000147532.8"; gene_type "protein_coding"; gene_name "Prdm9"; transcript_type "protein_coding"; transcript_name "Prdm9-205"; exon_number 8; exon_id "ENSMUSE00000793007.2"; level 2; protein_id "ENSMUSP00000118454.2"; transcript_support_level "1"; mgi_id "MGI:2384854"; tag "basic"; havana_gene "OTTMUSG00000032999.1"; havana_transcript "OTTMUST00000082303.1";
chr17	HAVANA	CDS	15775828	15775929	0	-	2	gene_id "ENSMUSG00000051977.17"; transcript_id "ENSMUST00000147532.8"; gene_type "protein_coding"; gene_name "Prdm9"; transcript_type "protein_coding"; transcript_name "Prdm9-205"; exon_number 8; exon_id "ENSMUSE00000793007.2"; level 2; protein_id "ENSMUSP00000118454.2"; transcript_support_level "1"; mgi_id "MGI:2384854"; tag "basic"; havana_gene "OTTMUSG00000032999.1"; havana_transcript "OTTMUST00000082303.1";
chr17	ENSEMBL_gcm37	exon	15775828	15775929	0.116044957611407	-	.	gene_id "ENSMUSG00000051977.17"; transcript_id "ENSMUSG00000051977.17_tx_3"; exon_id "chr17_15775828_15775929_-"; exonnum "8"; txlen "1581";
chr17	HAVANA	exon	15775828	15776133	0	-	.	gene_id "ENSMUSG00000051977.17"; transcript_id "ENSMUST00000128267.8"; gene_type "protein_coding"; gene_name "Prdm9"; transcript_type "retained_intron"; transcript_name "Prdm9-201"; exon_number 1; exon_id "ENSMUSE00000828385.2"; level 2; transcript_support_level "1"; mgi_id "MGI:2384854"; tag "mRNA_end_NF"; havana_gene "OTTMUSG00000032999.1"; havana_transcript "OTTMUST00000082304.1";
chr17	HAVANA	CDS	15777563	15777707	0	-	0	gene_id "ENSMUSG00000051977.17"; transcript_id "ENSMUST00000147532.8"; gene_type "protein_coding"; gene_name "Prdm9"; transcript_type "protein_coding"; transcript_name "Prdm9-205"; exon_number 7; exon_id "ENSMUSE00001228668.2"; level 2; protein_id "ENSMUSP00000118454.2"; transcript_support_level "1"; mgi_id "MGI:2384854"; tag "basic"; havana_gene "OTTMUSG00000032999.1"; havana_transcript "OTTMUST00000082303.1";
chr17	HAVANA	exon	15777563	15777719	0	-	.	gene_id "ENSMUSG00000051977.17"; transcript_id "ENSMUST00000167994.10"; gene_type "protein_coding"; gene_name "Prdm9"; transcript_type "protein_coding"; transcript_name "Prdm9-206"; exon_number 5; exon_id "ENSMUSE00001262122.2"; level 2; protein_id "ENSMUSP00000131871.3"; transcript_support_level "1"; mgi_id "MGI:2384854"; tag "upstream_ATG"; tag "basic"; tag "appris_principal_4"; havana_gene "OTTMUSG00000032999.1"; havana_transcript "OTTMUST00000173420.1";
chr17	HAVANA	CDS	15777563	15777719	0	-	0	gene_id "ENSMUSG00000051977.17"; transcript_id "ENSMUST00000167994.10"; gene_type "protein_coding"; gene_name "Prdm9"; transcript_type "protein_coding"; transcript_name "Prdm9-206"; exon_number 5; exon_id "ENSMUSE00001262122.2"; level 2; protein_id "ENSMUSP00000131871.3"; transcript_support_level "1"; mgi_id "MGI:2384854"; tag "upstream_ATG"; tag "basic"; tag "appris_principal_4"; havana_gene "OTTMUSG00000032999.1"; havana_transcript "OTTMUST00000173420.1";
chr17	ENSEMBL	exon	15777563	15777719	0	-	.	gene_id "ENSMUSG00000051977.17"; transcript_id "ENSMUST00000233295.2"; gene_type "protein_coding"; gene_name "Prdm9"; transcript_type "protein_coding"; transcript_name "Prdm9-207"; exon_number 5; exon_id "ENSMUSE00001262122.2"; level 3; protein_id "ENSMUSP00000156841.2"; mgi_id "MGI:2384854"; tag "basic"; tag "Ensembl_canonical"; tag "GENCODE_Primary"; tag "appris_alternative_2"; tag "CCDS"; ccdsid "CCDS49963.1"; havana_gene "OTTMUSG00000032999.1";
chr17	ENSEMBL	CDS	15777563	15777719	0	-	0	gene_id "ENSMUSG00000051977.17"; transcript_id "ENSMUST00000233295.2"; gene_type "protein_coding"; gene_name "Prdm9"; transcript_type "protein_coding"; transcript_name "Prdm9-207"; exon_number 5; exon_id "ENSMUSE00001262122.2"; level 3; protein_id "ENSMUSP00000156841.2"; mgi_id "MGI:2384854"; tag "basic"; tag "Ensembl_canonical"; tag "GENCODE_Primary"; tag "appris_alternative_2"; tag "CCDS"; ccdsid "CCDS49963.1"; havana_gene "OTTMUSG00000032999.1";
chr17	HAVANA	exon	15777563	15777719	0	-	.	gene_id "ENSMUSG00000051977.17"; transcript_id "ENSMUST00000147532.8"; gene_type "protein_coding"; gene_name "Prdm9"; transcript_type "protein_coding"; transcript_name "Prdm9-205"; exon_number 7; exon_id "ENSMUSE00001228668.2"; level 2; protein_id "ENSMUSP00000118454.2"; transcript_support_level "1"; mgi_id "MGI:2384854"; tag "basic"; havana_gene "OTTMUSG00000032999.1"; havana_transcript "OTTMUST00000082303.1";
chr17	ENSEMBL_gcm37	exon	15777563	15777719	0.116044957611407	-	.	gene_id "ENSMUSG00000051977.17"; transcript_id "ENSMUSG00000051977.17_tx_3"; exon_id "chr17_15777563_15777719_-"; exonnum "7"; txlen "1581";
chr17	HAVANA	start_codon	15777705	15777707	0	-	0	gene_id "ENSMUSG00000051977.17"; transcript_id "ENSMUST00000147532.8"; gene_type "protein_coding"; gene_name "Prdm9"; transcript_type "protein_coding"; transcript_name "Prdm9-205"; exon_number 7; exon_id "ENSMUSE00001228668.2"; level 2; protein_id "ENSMUSP00000118454.2"; transcript_support_level "1"; mgi_id "MGI:2384854"; tag "basic"; havana_gene "OTTMUSG00000032999.1"; havana_transcript "OTTMUST00000082303.1";
chr17	HAVANA	UTR	15777708	15777719	0	-	.	gene_id "ENSMUSG00000051977.17"; transcript_id "ENSMUST00000147532.8"; gene_type "protein_coding"; gene_name "Prdm9"; transcript_type "protein_coding"; transcript_name "Prdm9-205"; exon_number 7; exon_id "ENSMUSE00001228668.2"; level 2; protein_id "ENSMUSP00000118454.2"; transcript_support_level "1"; mgi_id "MGI:2384854"; tag "basic"; havana_gene "OTTMUSG00000032999.1"; havana_transcript "OTTMUST00000082303.1";
chr17	HAVANA	exon	15777809	15777836	0	-	.	gene_id "ENSMUSG00000051977.17"; transcript_id "ENSMUST00000147532.8"; gene_type "protein_coding"; gene_name "Prdm9"; transcript_type "protein_coding"; transcript_name "Prdm9-205"; exon_number 6; exon_id "ENSMUSE00000613661.2"; level 2; protein_id "ENSMUSP00000118454.2"; transcript_support_level "1"; mgi_id "MGI:2384854"; tag "basic"; havana_gene "OTTMUSG00000032999.1"; havana_transcript "OTTMUST00000082303.1";
chr17	HAVANA	UTR	15777809	15777836	0	-	.	gene_id "ENSMUSG00000051977.17"; transcript_id "ENSMUST00000147532.8"; gene_type "protein_coding"; gene_name "Prdm9"; transcript_type "protein_coding"; transcript_name "Prdm9-205"; exon_number 6; exon_id "ENSMUSE00000613661.2"; level 2; protein_id "ENSMUSP00000118454.2"; transcript_support_level "1"; mgi_id "MGI:2384854"; tag "basic"; havana_gene "OTTMUSG00000032999.1"; havana_transcript "OTTMUST00000082303.1";
chr17	ENSEMBL_gcm37	exon	15777809	15777836	0.116044957611407	-	.	gene_id "ENSMUSG00000051977.17"; transcript_id "ENSMUSG00000051977.17_tx_3"; exon_id "chr17_15777809_15777836_-"; exonnum "6"; txlen "1581";
chr17	HAVANA	exon	15779131	15779334	0	-	.	gene_id "ENSMUSG00000051977.17"; transcript_id "ENSMUST00000139911.2"; gene_type "protein_coding"; gene_name "Prdm9"; transcript_type "retained_intron"; transcript_name "Prdm9-204"; exon_number 5; exon_id "ENSMUSE00000824130.2"; level 2; transcript_support_level "3"; mgi_id "MGI:2384854"; havana_gene "OTTMUSG00000032999.1"; havana_transcript "OTTMUST00000082305.1";
chr17	HAVANA	transcript	15779131	15784616	0	-	.	gene_id "ENSMUSG00000051977.17"; transcript_id "ENSMUST00000139911.2"; gene_type "protein_coding"; gene_name "Prdm9"; transcript_type "retained_intron"; transcript_name "Prdm9-204"; level 2; transcript_support_level "3"; mgi_id "MGI:2384854"; havana_gene "OTTMUSG00000032999.1"; havana_transcript "OTTMUST00000082305.1";
chr17	HAVANA	exon	15779285	15779334	0	-	.	gene_id "ENSMUSG00000051977.17"; transcript_id "ENSMUST00000167994.10"; gene_type "protein_coding"; gene_name "Prdm9"; transcript_type "protein_coding"; transcript_name "Prdm9-206"; exon_number 4; exon_id "ENSMUSE00001285941.2"; level 2; protein_id "ENSMUSP00000131871.3"; transcript_support_level "1"; mgi_id "MGI:2384854"; tag "upstream_ATG"; tag "basic"; tag "appris_principal_4"; havana_gene "OTTMUSG00000032999.1"; havana_transcript "OTTMUST00000173420.1";
chr17	HAVANA	CDS	15779285	15779334	0	-	2	gene_id "ENSMUSG00000051977.17"; transcript_id "ENSMUST00000167994.10"; gene_type "protein_coding"; gene_name "Prdm9"; transcript_type "protein_coding"; transcript_name "Prdm9-206"; exon_number 4; exon_id "ENSMUSE00001285941.2"; level 2; protein_id "ENSMUSP00000131871.3"; transcript_support_level "1"; mgi_id "MGI:2384854"; tag "upstream_ATG"; tag "basic"; tag "appris_principal_4"; havana_gene "OTTMUSG00000032999.1"; havana_transcript "OTTMUST00000173420.1";
chr17	ENSEMBL	exon	15779285	15779334	0	-	.	gene_id "ENSMUSG00000051977.17"; transcript_id "ENSMUST00000233295.2"; gene_type "protein_coding"; gene_name "Prdm9"; transcript_type "protein_coding"; transcript_name "Prdm9-207"; exon_number 4; exon_id "ENSMUSE00001285941.2"; level 3; protein_id "ENSMUSP00000156841.2"; mgi_id "MGI:2384854"; tag "basic"; tag "Ensembl_canonical"; tag "GENCODE_Primary"; tag "appris_alternative_2"; tag "CCDS"; ccdsid "CCDS49963.1"; havana_gene "OTTMUSG00000032999.1";
chr17	ENSEMBL	CDS	15779285	15779334	0	-	2	gene_id "ENSMUSG00000051977.17"; transcript_id "ENSMUST00000233295.2"; gene_type "protein_coding"; gene_name "Prdm9"; transcript_type "protein_coding"; transcript_name "Prdm9-207"; exon_number 4; exon_id "ENSMUSE00001285941.2"; level 3; protein_id "ENSMUSP00000156841.2"; mgi_id "MGI:2384854"; tag "basic"; tag "Ensembl_canonical"; tag "GENCODE_Primary"; tag "appris_alternative_2"; tag "CCDS"; ccdsid "CCDS49963.1"; havana_gene "OTTMUSG00000032999.1";
chr17	HAVANA	exon	15779285	15779334	0	-	.	gene_id "ENSMUSG00000051977.17"; transcript_id "ENSMUST00000147532.8"; gene_type "protein_coding"; gene_name "Prdm9"; transcript_type "protein_coding"; transcript_name "Prdm9-205"; exon_number 5; exon_id "ENSMUSE00001284542.2"; level 2; protein_id "ENSMUSP00000118454.2"; transcript_support_level "1"; mgi_id "MGI:2384854"; tag "basic"; havana_gene "OTTMUSG00000032999.1"; havana_transcript "OTTMUST00000082303.1";
chr17	HAVANA	UTR	15779285	15779334	0	-	.	gene_id "ENSMUSG00000051977.17"; transcript_id "ENSMUST00000147532.8"; gene_type "protein_coding"; gene_name "Prdm9"; transcript_type "protein_coding"; transcript_name "Prdm9-205"; exon_number 5; exon_id "ENSMUSE00001284542.2"; level 2; protein_id "ENSMUSP00000118454.2"; transcript_support_level "1"; mgi_id "MGI:2384854"; tag "basic"; havana_gene "OTTMUSG00000032999.1"; havana_transcript "OTTMUST00000082303.1";
chr17	ENSEMBL_gcm37	exon	15779285	15779334	0.116044957611407	-	.	gene_id "ENSMUSG00000051977.17"; transcript_id "ENSMUSG00000051977.17_tx_3"; exon_id "chr17_15779285_15779334_-"; exonnum "5"; txlen "1581";
chr17	HAVANA	exon	15782677	15782784	0	-	.	gene_id "ENSMUSG00000051977.17"; transcript_id "ENSMUST00000167994.10"; gene_type "protein_coding"; gene_name "Prdm9"; transcript_type "protein_coding"; transcript_name "Prdm9-206"; exon_number 3; exon_id "ENSMUSE00001277357.2"; level 2; protein_id "ENSMUSP00000131871.3"; transcript_support_level "1"; mgi_id "MGI:2384854"; tag "upstream_ATG"; tag "basic"; tag "appris_principal_4"; havana_gene "OTTMUSG00000032999.1"; havana_transcript "OTTMUST00000173420.1";
chr17	HAVANA	CDS	15782677	15782784	0	-	2	gene_id "ENSMUSG00000051977.17"; transcript_id "ENSMUST00000167994.10"; gene_type "protein_coding"; gene_name "Prdm9"; transcript_type "protein_coding"; transcript_name "Prdm9-206"; exon_number 3; exon_id "ENSMUSE00001277357.2"; level 2; protein_id "ENSMUSP00000131871.3"; transcript_support_level "1"; mgi_id "MGI:2384854"; tag "upstream_ATG"; tag "basic"; tag "appris_principal_4"; havana_gene "OTTMUSG00000032999.1"; havana_transcript "OTTMUST00000173420.1";
chr17	ENSEMBL	exon	15782677	15782784	0	-	.	gene_id "ENSMUSG00000051977.17"; transcript_id "ENSMUST00000233295.2"; gene_type "protein_coding"; gene_name "Prdm9"; transcript_type "protein_coding"; transcript_name "Prdm9-207"; exon_number 3; exon_id "ENSMUSE00001277357.2"; level 3; protein_id "ENSMUSP00000156841.2"; mgi_id "MGI:2384854"; tag "basic"; tag "Ensembl_canonical"; tag "GENCODE_Primary"; tag "appris_alternative_2"; tag "CCDS"; ccdsid "CCDS49963.1"; havana_gene "OTTMUSG00000032999.1";
chr17	ENSEMBL	CDS	15782677	15782784	0	-	2	gene_id "ENSMUSG00000051977.17"; transcript_id "ENSMUST00000233295.2"; gene_type "protein_coding"; gene_name "Prdm9"; transcript_type "protein_coding"; transcript_name "Prdm9-207"; exon_number 3; exon_id "ENSMUSE00001277357.2"; level 3; protein_id "ENSMUSP00000156841.2"; mgi_id "MGI:2384854"; tag "basic"; tag "Ensembl_canonical"; tag "GENCODE_Primary"; tag "appris_alternative_2"; tag "CCDS"; ccdsid "CCDS49963.1"; havana_gene "OTTMUSG00000032999.1";
chr17	HAVANA	exon	15782677	15782784	0	-	.	gene_id "ENSMUSG00000051977.17"; transcript_id "ENSMUST00000147532.8"; gene_type "protein_coding"; gene_name "Prdm9"; transcript_type "protein_coding"; transcript_name "Prdm9-205"; exon_number 4; exon_id "ENSMUSE00001297847.2"; level 2; protein_id "ENSMUSP00000118454.2"; transcript_support_level "1"; mgi_id "MGI:2384854"; tag "basic"; havana_gene "OTTMUSG00000032999.1"; havana_transcript "OTTMUST00000082303.1";
chr17	HAVANA	UTR	15782677	15782784	0	-	.	gene_id "ENSMUSG00000051977.17"; transcript_id "ENSMUST00000147532.8"; gene_type "protein_coding"; gene_name "Prdm9"; transcript_type "protein_coding"; transcript_name "Prdm9-205"; exon_number 4; exon_id "ENSMUSE00001297847.2"; level 2; protein_id "ENSMUSP00000118454.2"; transcript_support_level "1"; mgi_id "MGI:2384854"; tag "basic"; havana_gene "OTTMUSG00000032999.1"; havana_transcript "OTTMUST00000082303.1";
chr17	HAVANA	exon	15782677	15782784	0	-	.	gene_id "ENSMUSG00000051977.17"; transcript_id "ENSMUST00000139911.2"; gene_type "protein_coding"; gene_name "Prdm9"; transcript_type "retained_intron"; transcript_name "Prdm9-204"; exon_number 4; exon_id "ENSMUSE00001297847.2"; level 2; transcript_support_level "3"; mgi_id "MGI:2384854"; havana_gene "OTTMUSG00000032999.1"; havana_transcript "OTTMUST00000082305.1";
chr17	ENSEMBL_gcm37	exon	15782677	15782784	0.116044957611407	-	.	gene_id "ENSMUSG00000051977.17"; transcript_id "ENSMUSG00000051977.17_tx_3"; exon_id "chr17_15782677_15782784_-"; exonnum "4"; txlen "1581";
chr17	HAVANA	exon	15783076	15783199	0	-	.	gene_id "ENSMUSG00000051977.17"; transcript_id "ENSMUST00000167994.10"; gene_type "protein_coding"; gene_name "Prdm9"; transcript_type "protein_coding"; transcript_name "Prdm9-206"; exon_number 2; exon_id "ENSMUSE00001303219.2"; level 2; protein_id "ENSMUSP00000131871.3"; transcript_support_level "1"; mgi_id "MGI:2384854"; tag "upstream_ATG"; tag "basic"; tag "appris_principal_4"; havana_gene "OTTMUSG00000032999.1"; havana_transcript "OTTMUST00000173420.1";
chr17	HAVANA	CDS	15783076	15783199	0	-	0	gene_id "ENSMUSG00000051977.17"; transcript_id "ENSMUST00000167994.10"; gene_type "protein_coding"; gene_name "Prdm9"; transcript_type "protein_coding"; transcript_name "Prdm9-206"; exon_number 2; exon_id "ENSMUSE00001303219.2"; level 2; protein_id "ENSMUSP00000131871.3"; transcript_support_level "1"; mgi_id "MGI:2384854"; tag "upstream_ATG"; tag "basic"; tag "appris_principal_4"; havana_gene "OTTMUSG00000032999.1"; havana_transcript "OTTMUST00000173420.1";
chr17	ENSEMBL	exon	15783076	15783199	0	-	.	gene_id "ENSMUSG00000051977.17"; transcript_id "ENSMUST00000233295.2"; gene_type "protein_coding"; gene_name "Prdm9"; transcript_type "protein_coding"; transcript_name "Prdm9-207"; exon_number 2; exon_id "ENSMUSE00001303219.2"; level 3; protein_id "ENSMUSP00000156841.2"; mgi_id "MGI:2384854"; tag "basic"; tag "Ensembl_canonical"; tag "GENCODE_Primary"; tag "appris_alternative_2"; tag "CCDS"; ccdsid "CCDS49963.1"; havana_gene "OTTMUSG00000032999.1";
chr17	ENSEMBL	CDS	15783076	15783199	0	-	0	gene_id "ENSMUSG00000051977.17"; transcript_id "ENSMUST00000233295.2"; gene_type "protein_coding"; gene_name "Prdm9"; transcript_type "protein_coding"; transcript_name "Prdm9-207"; exon_number 2; exon_id "ENSMUSE00001303219.2"; level 3; protein_id "ENSMUSP00000156841.2"; mgi_id "MGI:2384854"; tag "basic"; tag "Ensembl_canonical"; tag "GENCODE_Primary"; tag "appris_alternative_2"; tag "CCDS"; ccdsid "CCDS49963.1"; havana_gene "OTTMUSG00000032999.1";
chr17	HAVANA	exon	15783076	15783199	0	-	.	gene_id "ENSMUSG00000051977.17"; transcript_id "ENSMUST00000147532.8"; gene_type "protein_coding"; gene_name "Prdm9"; transcript_type "protein_coding"; transcript_name "Prdm9-205"; exon_number 3; exon_id "ENSMUSE00001234238.2"; level 2; protein_id "ENSMUSP00000118454.2"; transcript_support_level "1"; mgi_id "MGI:2384854"; tag "basic"; havana_gene "OTTMUSG00000032999.1"; havana_transcript "OTTMUST00000082303.1";
chr17	HAVANA	UTR	15783076	15783199	0	-	.	gene_id "ENSMUSG00000051977.17"; transcript_id "ENSMUST00000147532.8"; gene_type "protein_coding"; gene_name "Prdm9"; transcript_type "protein_coding"; transcript_name "Prdm9-205"; exon_number 3; exon_id "ENSMUSE00001234238.2"; level 2; protein_id "ENSMUSP00000118454.2"; transcript_support_level "1"; mgi_id "MGI:2384854"; tag "basic"; havana_gene "OTTMUSG00000032999.1"; havana_transcript "OTTMUST00000082303.1";
chr17	HAVANA	exon	15783076	15783199	0	-	.	gene_id "ENSMUSG00000051977.17"; transcript_id "ENSMUST00000139911.2"; gene_type "protein_coding"; gene_name "Prdm9"; transcript_type "retained_intron"; transcript_name "Prdm9-204"; exon_number 3; exon_id "ENSMUSE00001234238.2"; level 2; transcript_support_level "3"; mgi_id "MGI:2384854"; havana_gene "OTTMUSG00000032999.1"; havana_transcript "OTTMUST00000082305.1";
chr17	ENSEMBL_gcm37	exon	15783076	15783199	0.116044957611407	-	.	gene_id "ENSMUSG00000051977.17"; transcript_id "ENSMUSG00000051977.17_tx_3"; exon_id "chr17_15783076_15783199_-"; exonnum "3"; txlen "1581";
chr17	HAVANA	exon	15783078	15783199	0	-	.	gene_id "ENSMUSG00000051977.17"; transcript_id "ENSMUST00000132675.2"; gene_type "protein_coding"; gene_name "Prdm9"; transcript_type "protein_coding_CDS_not_defined"; transcript_name "Prdm9-203"; exon_number 4; exon_id "ENSMUSE00000746605.2"; level 2; transcript_support_level "3"; mgi_id "MGI:2384854"; havana_gene "OTTMUSG00000032999.1"; havana_transcript "OTTMUST00000082306.1";
chr17	HAVANA	transcript	15783078	15784584	0	-	.	gene_id "ENSMUSG00000051977.17"; transcript_id "ENSMUST00000132675.2"; gene_type "protein_coding"; gene_name "Prdm9"; transcript_type "protein_coding_CDS_not_defined"; transcript_name "Prdm9-203"; level 2; transcript_support_level "3"; mgi_id "MGI:2384854"; havana_gene "OTTMUSG00000032999.1"; havana_transcript "OTTMUST00000082306.1";
chr17	HAVANA	CDS	15783483	15783551	0	-	0	gene_id "ENSMUSG00000051977.17"; transcript_id "ENSMUST00000167994.10"; gene_type "protein_coding"; gene_name "Prdm9"; transcript_type "protein_coding"; transcript_name "Prdm9-206"; exon_number 1; exon_id "ENSMUSE00001290941.3"; level 2; protein_id "ENSMUSP00000131871.3"; transcript_support_level "1"; mgi_id "MGI:2384854"; tag "upstream_ATG"; tag "basic"; tag "appris_principal_4"; havana_gene "OTTMUSG00000032999.1"; havana_transcript "OTTMUST00000173420.1";
chr17	HAVANA	exon	15783483	15783563	0	-	.	gene_id "ENSMUSG00000051977.17"; transcript_id "ENSMUST00000167994.10"; gene_type "protein_coding"; gene_name "Prdm9"; transcript_type "protein_coding"; transcript_name "Prdm9-206"; exon_number 1; exon_id "ENSMUSE00001290941.3"; level 2; protein_id "ENSMUSP00000131871.3"; transcript_support_level "1"; mgi_id "MGI:2384854"; tag "upstream_ATG"; tag "basic"; tag "appris_principal_4"; havana_gene "OTTMUSG00000032999.1"; havana_transcript "OTTMUST00000173420.1";
chr17	ENSEMBL	CDS	15783483	15783563	0	-	0	gene_id "ENSMUSG00000051977.17"; transcript_id "ENSMUST00000233295.2"; gene_type "protein_coding"; gene_name "Prdm9"; transcript_type "protein_coding"; transcript_name "Prdm9-207"; exon_number 1; exon_id "ENSMUSE00001450823.2"; level 3; protein_id "ENSMUSP00000156841.2"; mgi_id "MGI:2384854"; tag "basic"; tag "Ensembl_canonical"; tag "GENCODE_Primary"; tag "appris_alternative_2"; tag "CCDS"; ccdsid "CCDS49963.1"; havana_gene "OTTMUSG00000032999.1";
chr17	ENSEMBL	exon	15783483	15783585	0	-	.	gene_id "ENSMUSG00000051977.17"; transcript_id "ENSMUST00000233295.2"; gene_type "protein_coding"; gene_name "Prdm9"; transcript_type "protein_coding"; transcript_name "Prdm9-207"; exon_number 1; exon_id "ENSMUSE00001450823.2"; level 3; protein_id "ENSMUSP00000156841.2"; mgi_id "MGI:2384854"; tag "basic"; tag "Ensembl_canonical"; tag "GENCODE_Primary"; tag "appris_alternative_2"; tag "CCDS"; ccdsid "CCDS49963.1"; havana_gene "OTTMUSG00000032999.1";
chr17	HAVANA	exon	15783483	15783585	0	-	.	gene_id "ENSMUSG00000051977.17"; transcript_id "ENSMUST00000132675.2"; gene_type "protein_coding"; gene_name "Prdm9"; transcript_type "protein_coding_CDS_not_defined"; transcript_name "Prdm9-203"; exon_number 3; exon_id "ENSMUSE00001271180.2"; level 2; transcript_support_level "3"; mgi_id "MGI:2384854"; havana_gene "OTTMUSG00000032999.1"; havana_transcript "OTTMUST00000082306.1";
chr17	HAVANA	exon	15783483	15783593	0	-	.	gene_id "ENSMUSG00000051977.17"; transcript_id "ENSMUST00000147532.8"; gene_type "protein_coding"; gene_name "Prdm9"; transcript_type "protein_coding"; transcript_name "Prdm9-205"; exon_number 2; exon_id "ENSMUSE00001054622.2"; level 2; protein_id "ENSMUSP00000118454.2"; transcript_support_level "1"; mgi_id "MGI:2384854"; tag "basic"; havana_gene "OTTMUSG00000032999.1"; havana_transcript "OTTMUST00000082303.1";
chr17	HAVANA	UTR	15783483	15783593	0	-	.	gene_id "ENSMUSG00000051977.17"; transcript_id "ENSMUST00000147532.8"; gene_type "protein_coding"; gene_name "Prdm9"; transcript_type "protein_coding"; transcript_name "Prdm9-205"; exon_number 2; exon_id "ENSMUSE00001054622.2"; level 2; protein_id "ENSMUSP00000118454.2"; transcript_support_level "1"; mgi_id "MGI:2384854"; tag "basic"; havana_gene "OTTMUSG00000032999.1"; havana_transcript "OTTMUST00000082303.1";
chr17	HAVANA	exon	15783483	15783593	0	-	.	gene_id "ENSMUSG00000051977.17"; transcript_id "ENSMUST00000139911.2"; gene_type "protein_coding"; gene_name "Prdm9"; transcript_type "retained_intron"; transcript_name "Prdm9-204"; exon_number 2; exon_id "ENSMUSE00001054622.2"; level 2; transcript_support_level "3"; mgi_id "MGI:2384854"; havana_gene "OTTMUSG00000032999.1"; havana_transcript "OTTMUST00000082305.1";
chr17	ENSEMBL_gcm37	exon	15783483	15783593	0.116044957611407	-	.	gene_id "ENSMUSG00000051977.17"; transcript_id "ENSMUSG00000051977.17_tx_3"; exon_id "chr17_15783483_15783593_-"; exonnum "2"; txlen "1581";
chr17	HAVANA	start_codon	15783549	15783551	0	-	0	gene_id "ENSMUSG00000051977.17"; transcript_id "ENSMUST00000167994.10"; gene_type "protein_coding"; gene_name "Prdm9"; transcript_type "protein_coding"; transcript_name "Prdm9-206"; exon_number 1; exon_id "ENSMUSE00001290941.3"; level 2; protein_id "ENSMUSP00000131871.3"; transcript_support_level "1"; mgi_id "MGI:2384854"; tag "upstream_ATG"; tag "basic"; tag "appris_principal_4"; havana_gene "OTTMUSG00000032999.1"; havana_transcript "OTTMUST00000173420.1";
chr17	HAVANA	UTR	15783552	15783563	0	-	.	gene_id "ENSMUSG00000051977.17"; transcript_id "ENSMUST00000167994.10"; gene_type "protein_coding"; gene_name "Prdm9"; transcript_type "protein_coding"; transcript_name "Prdm9-206"; exon_number 1; exon_id "ENSMUSE00001290941.3"; level 2; protein_id "ENSMUSP00000131871.3"; transcript_support_level "1"; mgi_id "MGI:2384854"; tag "upstream_ATG"; tag "basic"; tag "appris_principal_4"; havana_gene "OTTMUSG00000032999.1"; havana_transcript "OTTMUST00000173420.1";
chr17	ENSEMBL	start_codon	15783561	15783563	0	-	0	gene_id "ENSMUSG00000051977.17"; transcript_id "ENSMUST00000233295.2"; gene_type "protein_coding"; gene_name "Prdm9"; transcript_type "protein_coding"; transcript_name "Prdm9-207"; exon_number 1; exon_id "ENSMUSE00001450823.2"; level 3; protein_id "ENSMUSP00000156841.2"; mgi_id "MGI:2384854"; tag "basic"; tag "Ensembl_canonical"; tag "GENCODE_Primary"; tag "appris_alternative_2"; tag "CCDS"; ccdsid "CCDS49963.1"; havana_gene "OTTMUSG00000032999.1";
chr17	ENSEMBL	UTR	15783564	15783585	0	-	.	gene_id "ENSMUSG00000051977.17"; transcript_id "ENSMUST00000233295.2"; gene_type "protein_coding"; gene_name "Prdm9"; transcript_type "protein_coding"; transcript_name "Prdm9-207"; exon_number 1; exon_id "ENSMUSE00001450823.2"; level 3; protein_id "ENSMUSP00000156841.2"; mgi_id "MGI:2384854"; tag "basic"; tag "Ensembl_canonical"; tag "GENCODE_Primary"; tag "appris_alternative_2"; tag "CCDS"; ccdsid "CCDS49963.1"; havana_gene "OTTMUSG00000032999.1";
chr17	HAVANA	exon	15783999	15784160	0	-	.	gene_id "ENSMUSG00000051977.17"; transcript_id "ENSMUST00000132675.2"; gene_type "protein_coding"; gene_name "Prdm9"; transcript_type "protein_coding_CDS_not_defined"; transcript_name "Prdm9-203"; exon_number 2; exon_id "ENSMUSE00000724798.2"; level 2; transcript_support_level "3"; mgi_id "MGI:2384854"; havana_gene "OTTMUSG00000032999.1"; havana_transcript "OTTMUST00000082306.1";
chr17	HAVANA	exon	15784498	15784584	0	-	.	gene_id "ENSMUSG00000051977.17"; transcript_id "ENSMUST00000132675.2"; gene_type "protein_coding"; gene_name "Prdm9"; transcript_type "protein_coding_CDS_not_defined"; transcript_name "Prdm9-203"; exon_number 1; exon_id "ENSMUSE00000831620.2"; level 2; transcript_support_level "3"; mgi_id "MGI:2384854"; havana_gene "OTTMUSG00000032999.1"; havana_transcript "OTTMUST00000082306.1";
chr17	HAVANA	exon	15784498	15784602	0	-	.	gene_id "ENSMUSG00000051977.17"; transcript_id "ENSMUST00000147532.8"; gene_type "protein_coding"; gene_name "Prdm9"; transcript_type "protein_coding"; transcript_name "Prdm9-205"; exon_number 1; exon_id "ENSMUSE00000238454.2"; level 2; protein_id "ENSMUSP00000118454.2"; transcript_support_level "1"; mgi_id "MGI:2384854"; tag "basic"; havana_gene "OTTMUSG00000032999.1"; havana_transcript "OTTMUST00000082303.1";
chr17	HAVANA	UTR	15784498	15784602	0	-	.	gene_id "ENSMUSG00000051977.17"; transcript_id "ENSMUST00000147532.8"; gene_type "protein_coding"; gene_name "Prdm9"; transcript_type "protein_coding"; transcript_name "Prdm9-205"; exon_number 1; exon_id "ENSMUSE00000238454.2"; level 2; protein_id "ENSMUSP00000118454.2"; transcript_support_level "1"; mgi_id "MGI:2384854"; tag "basic"; havana_gene "OTTMUSG00000032999.1"; havana_transcript "OTTMUST00000082303.1";
chr17	ENSEMBL_gcm37	exon	15784498	15784602	0.116044957611407	-	.	gene_id "ENSMUSG00000051977.17"; transcript_id "ENSMUSG00000051977.17_tx_3"; exon_id "chr17_15784498_15784602_-"; exonnum "1"; txlen "1581";
chr17	HAVANA	exon	15784498	15784616	0	-	.	gene_id "ENSMUSG00000051977.17"; transcript_id "ENSMUST00000139911.2"; gene_type "protein_coding"; gene_name "Prdm9"; transcript_type "retained_intron"; transcript_name "Prdm9-204"; exon_number 1; exon_id "ENSMUSE00000780423.2"; level 2; transcript_support_level "3"; mgi_id "MGI:2384854"; havana_gene "OTTMUSG00000032999.1"; havana_transcript "OTTMUST00000082305.1";
chr17	HAVANA	gene	15786426	15786683	0	-	.	gene_id "ENSMUSG00000095920.3"; gene_type "processed_pseudogene"; gene_name "Gm6686"; level 2; mgi_id "MGI:3646669"; havana_gene "OTTMUSG00000046307.1";
chr17	HAVANA	transcript	15786426	15786683	0	-	.	gene_id "ENSMUSG00000095920.3"; transcript_id "ENSMUST00000178455.3"; gene_type "processed_pseudogene"; gene_name "Gm6686"; transcript_type "processed_pseudogene"; transcript_name "Gm6686-201"; level 2; transcript_support_level "NA"; mgi_id "MGI:3646669"; ont "PGO:0000004"; tag "basic"; tag "Ensembl_canonical"; tag "GENCODE_Primary"; havana_gene "OTTMUSG00000046307.1"; havana_transcript "OTTMUST00000120713.1";
chr17	HAVANA	exon	15786426	15786683	0	-	.	gene_id "ENSMUSG00000095920.3"; transcript_id "ENSMUST00000178455.3"; gene_type "processed_pseudogene"; gene_name "Gm6686"; transcript_type "processed_pseudogene"; transcript_name "Gm6686-201"; exon_number 1; exon_id "ENSMUSE00001073731.3"; level 2; transcript_support_level "NA"; mgi_id "MGI:3646669"; ont "PGO:0000004"; tag "basic"; tag "Ensembl_canonical"; tag "GENCODE_Primary"; havana_gene "OTTMUSG00000046307.1"; havana_transcript "OTTMUST00000120713.1";
chr17	HAVANA	gene	15796261	15797413	0	-	.	gene_id "ENSMUSG00000116940.2"; gene_type "processed_pseudogene"; gene_name "Gm7450"; level 2; mgi_id "MGI:3647897"; havana_gene "OTTMUSG00000072009.1";
chr17	HAVANA	transcript	15796261	15797413	0	-	.	gene_id "ENSMUSG00000116940.2"; transcript_id "ENSMUST00000231841.2"; gene_type "processed_pseudogene"; gene_name "Gm7450"; transcript_type "processed_pseudogene"; transcript_name "Gm7450-201"; level 2; mgi_id "MGI:3647897"; ont "PGO:0000004"; tag "basic"; tag "Ensembl_canonical"; tag "GENCODE_Primary"; havana_gene "OTTMUSG00000072009.1"; havana_transcript "OTTMUST00000174142.1";
chr17	HAVANA	exon	15796261	15797413	0	-	.	gene_id "ENSMUSG00000116940.2"; transcript_id "ENSMUST00000231841.2"; gene_type "processed_pseudogene"; gene_name "Gm7450"; transcript_type "processed_pseudogene"; transcript_name "Gm7450-201"; exon_number 1; exon_id "ENSMUSE00001444575.2"; level 2; mgi_id "MGI:3647897"; ont "PGO:0000004"; tag "basic"; tag "Ensembl_canonical"; tag "GENCODE_Primary"; havana_gene "OTTMUSG00000072009.1"; havana_transcript "OTTMUST00000174142.1";
chr17	sragcm37_es	exon	15870443	15870584	0.030266929800847	-	.	gene_id "sragcm37_gene_36860"; transcript_id "sragcm37_gene_36860_tx_3"; exon_id "chr17_15870443_15870584_-"; exonnum "4"; txlen "508";
chr17	sragcm37_es	exon	15870443	15870584	0.0087017423177435	-	.	gene_id "sragcm37_gene_36860"; transcript_id "sragcm37_gene_36860_tx_5"; exon_id "chr17_15870443_15870584_-"; exonnum "5"; txlen "638";
chr17	sragcm37_es	exon	15870443	15870584	0.0087017423177435	-	.	gene_id "sragcm37_gene_36860"; transcript_id "sragcm37_gene_36860_tx_6"; exon_id "chr17_15870443_15870584_-"; exonnum "5"; txlen "623";
chr17	sragcm37_es	exon	15870443	15870584	0.00529671271514822	-	.	gene_id "sragcm37_gene_36860"; transcript_id "sragcm37_gene_36860_tx_7"; exon_id "chr17_15870443_15870584_-"; exonnum "6"; txlen "742";
chr17	sragcm37_es	exon	15870443	15870584	0.00529671271514822	-	.	gene_id "sragcm37_gene_36860"; transcript_id "sragcm37_gene_36860_tx_8"; exon_id "chr17_15870443_15870584_-"; exonnum "6"; txlen "727";
chr17	sragcm37_mid	exon	15871258	15871384	0.030266929800847	-	.	gene_id "sragcm37_gene_36860"; transcript_id "sragcm37_gene_36860_tx_3"; exon_id "chr17_15871258_15871384_-"; exonnum "3"; txlen "508";
chr17	sragcm37_mid	exon	15871258	15871384	0.0087017423177435	-	.	gene_id "sragcm37_gene_36860"; transcript_id "sragcm37_gene_36860_tx_5"; exon_id "chr17_15871258_15871384_-"; exonnum "4"; txlen "638";
chr17	sragcm37_mid	exon	15871258	15871384	0.0087017423177435	-	.	gene_id "sragcm37_gene_36860"; transcript_id "sragcm37_gene_36860_tx_6"; exon_id "chr17_15871258_15871384_-"; exonnum "4"; txlen "623";
chr17	sragcm37_mid	exon	15871258	15871384	0.00529671271514822	-	.	gene_id "sragcm37_gene_36860"; transcript_id "sragcm37_gene_36860_tx_7"; exon_id "chr17_15871258_15871384_-"; exonnum "5"; txlen "742";
chr17	sragcm37_mid	exon	15871258	15871384	0.00529671271514822	-	.	gene_id "sragcm37_gene_36860"; transcript_id "sragcm37_gene_36860_tx_8"; exon_id "chr17_15871258_15871384_-"; exonnum "5"; txlen "727";
chr17	sragcm37_mid	exon	15872288	15872391	0.00529671271514822	-	.	gene_id "sragcm37_gene_36860"; transcript_id "sragcm37_gene_36860_tx_7"; exon_id "chr17_15872288_15872391_-"; exonnum "4"; txlen "742";
chr17	sragcm37_mid	exon	15872288	15872391	0.00529671271514822	-	.	gene_id "sragcm37_gene_36860"; transcript_id "sragcm37_gene_36860_tx_8"; exon_id "chr17_15872288_15872391_-"; exonnum "4"; txlen "727";
chr17	sragcm37_mid	exon	15875757	15875886	0.0087017423177435	-	.	gene_id "sragcm37_gene_36860"; transcript_id "sragcm37_gene_36860_tx_5"; exon_id "chr17_15875757_15875886_-"; exonnum "3"; txlen "638";
chr17	sragcm37_mid	exon	15875757	15875886	0.0087017423177435	-	.	gene_id "sragcm37_gene_36860"; transcript_id "sragcm37_gene_36860_tx_6"; exon_id "chr17_15875757_15875886_-"; exonnum "3"; txlen "623";
chr17	sragcm37_mid	exon	15875757	15875886	0.00529671271514822	-	.	gene_id "sragcm37_gene_36860"; transcript_id "sragcm37_gene_36860_tx_7"; exon_id "chr17_15875757_15875886_-"; exonnum "3"; txlen "742";
chr17	sragcm37_mid	exon	15875757	15875886	0.00529671271514822	-	.	gene_id "sragcm37_gene_36860"; transcript_id "sragcm37_gene_36860_tx_8"; exon_id "chr17_15875757_15875886_-"; exonnum "3"; txlen "727";
chr17	sragcm37_mid	exon	15884798	15884910	0.030266929800847	-	.	gene_id "sragcm37_gene_36860"; transcript_id "sragcm37_gene_36860_tx_3"; exon_id "chr17_15884798_15884910_-"; exonnum "2"; txlen "508";
chr17	sragcm37_mid	exon	15884798	15884910	0.0087017423177435	-	.	gene_id "sragcm37_gene_36860"; transcript_id "sragcm37_gene_36860_tx_5"; exon_id "chr17_15884798_15884910_-"; exonnum "2"; txlen "638";
chr17	sragcm37_mid	exon	15884798	15884910	0.0087017423177435	-	.	gene_id "sragcm37_gene_36860"; transcript_id "sragcm37_gene_36860_tx_6"; exon_id "chr17_15884798_15884910_-"; exonnum "2"; txlen "623";
chr17	sragcm37_mid	exon	15884798	15884910	0.00529671271514822	-	.	gene_id "sragcm37_gene_36860"; transcript_id "sragcm37_gene_36860_tx_7"; exon_id "chr17_15884798_15884910_-"; exonnum "2"; txlen "742";
chr17	sragcm37_mid	exon	15884798	15884910	0.00529671271514822	-	.	gene_id "sragcm37_gene_36860"; transcript_id "sragcm37_gene_36860_tx_8"; exon_id "chr17_15884798_15884910_-"; exonnum "2"; txlen "727";
chr17	sragcm37_ss	exon	15890362	15890487	0.030266929800847	-	.	gene_id "sragcm37_gene_36860"; transcript_id "sragcm37_gene_36860_tx_3"; exon_id "chr17_15890362_15890487_-"; exonnum "1"; txlen "508";
chr17	sragcm37_ss	exon	15890362	15890487	0.0087017423177435	-	.	gene_id "sragcm37_gene_36860"; transcript_id "sragcm37_gene_36860_tx_5"; exon_id "chr17_15890362_15890487_-"; exonnum "1"; txlen "638";
chr17	sragcm37_ss	exon	15890362	15890487	0.00529671271514822	-	.	gene_id "sragcm37_gene_36860"; transcript_id "sragcm37_gene_36860_tx_7"; exon_id "chr17_15890362_15890487_-"; exonnum "1"; txlen "742";
chr17	sragcm37_ss	exon	15892010	15892120	0.0087017423177435	-	.	gene_id "sragcm37_gene_36860"; transcript_id "sragcm37_gene_36860_tx_6"; exon_id "chr17_15892010_15892120_-"; exonnum "1"; txlen "623";
chr17	sragcm37_ss	exon	15892010	15892120	0.00529671271514822	-	.	gene_id "sragcm37_gene_36860"; transcript_id "sragcm37_gene_36860_tx_8"; exon_id "chr17_15892010_15892120_-"; exonnum "1"; txlen "727";
chr17	sragcm37_es	exon	15903446	15903650	0.00336675777647683	-	.	gene_id "ENSMUSG00000131822.1"; transcript_id "ENSMUSG00000131822.1_tx_1"; exon_id "chr17_15903446_15903650_-"; exonnum "4"; txlen "595";
chr17	sragcm37_es	exon	15903446	15903650	0.00226778851775903	-	.	gene_id "ENSMUSG00000131822.1"; transcript_id "ENSMUSG00000131822.1_tx_2"; exon_id "chr17_15903446_15903650_-"; exonnum "4"; txlen "659";
chr17	sragcm37_mid	exon	15905811	15906045	0.00336675777647683	-	.	gene_id "ENSMUSG00000131822.1"; transcript_id "ENSMUSG00000131822.1_tx_1"; exon_id "chr17_15905811_15906045_-"; exonnum "3"; txlen "595";
chr17	sragcm37_mid	exon	15905811	15906045	0.00226778851775903	-	.	gene_id "ENSMUSG00000131822.1"; transcript_id "ENSMUSG00000131822.1_tx_2"; exon_id "chr17_15905811_15906045_-"; exonnum "3"; txlen "659";
chr17	HAVANA	exon	15905917	15906045	0	-	.	gene_id "ENSMUSG00000131822.1"; transcript_id "ENSMUST00000308491.1"; gene_type "lncRNA"; gene_name "ENSMUSG00000131822"; transcript_type "lncRNA"; transcript_name "ENSMUST00000308491"; exon_number 2; exon_id "ENSMUSE00001609313.1"; level 2; tag "basic"; tag "Ensembl_canonical"; tag "GENCODE_Primary"; tag "TAGENE";
chr17	HAVANA	gene	15905917	15906863	0	-	.	gene_id "ENSMUSG00000131822.1"; gene_type "lncRNA"; gene_name "ENSMUSG00000131822"; level 2;
chr17	HAVANA	transcript	15905917	15906863	0	-	.	gene_id "ENSMUSG00000131822.1"; transcript_id "ENSMUST00000308491.1"; gene_type "lncRNA"; gene_name "ENSMUSG00000131822"; transcript_type "lncRNA"; transcript_name "ENSMUST00000308491"; level 2; tag "basic"; tag "Ensembl_canonical"; tag "GENCODE_Primary"; tag "TAGENE";
chr17	HAVANA	exon	15906768	15906863	0	-	.	gene_id "ENSMUSG00000131822.1"; transcript_id "ENSMUST00000308491.1"; gene_type "lncRNA"; gene_name "ENSMUSG00000131822"; transcript_type "lncRNA"; transcript_name "ENSMUST00000308491"; exon_number 1; exon_id "ENSMUSE00001609314.1"; level 2; tag "basic"; tag "Ensembl_canonical"; tag "GENCODE_Primary"; tag "TAGENE";
chr17	sragcm37_mid	exon	15906768	15906873	0.00336675777647683	-	.	gene_id "ENSMUSG00000131822.1"; transcript_id "ENSMUSG00000131822.1_tx_1"; exon_id "chr17_15906768_15906873_-"; exonnum "2"; txlen "595";
chr17	sragcm37_mid	exon	15906768	15906873	0.00226778851775903	-	.	gene_id "ENSMUSG00000131822.1"; transcript_id "ENSMUSG00000131822.1_tx_2"; exon_id "chr17_15906768_15906873_-"; exonnum "2"; txlen "659";
chr17	sragcm37_ss	exon	15907279	15907391	0.00226778851775903	-	.	gene_id "ENSMUSG00000131822.1"; transcript_id "ENSMUSG00000131822.1_tx_2"; exon_id "chr17_15907279_15907391_-"; exonnum "1"; txlen "659";
chr17	sragcm37_ss	exon	15908395	15908443	0.00336675777647683	-	.	gene_id "ENSMUSG00000131822.1"; transcript_id "ENSMUSG00000131822.1_tx_1"; exon_id "chr17_15908395_15908443_-"; exonnum "1"; txlen "595";
chr17	sragcm37_es	exon	15922732	15923030	0.746438729092606	-	.	gene_id "ENSMUSG00000120176.2"; transcript_id "ENSMUSG00000120176.2_tx_1"; exon_id "chr17_15922732_15923030_-"; exonnum "2"; txlen "810";
chr17	sragcm37_ss	exon	15924576	15925086	0.746438729092606	-	.	gene_id "ENSMUSG00000120176.2"; transcript_id "ENSMUSG00000120176.2_tx_1"; exon_id "chr17_15924576_15925086_-"; exonnum "1"; txlen "810";
chr17	HAVANA	gene	15924693	15925141	0	-	.	gene_id "ENSMUSG00000120176.2"; gene_type "lncRNA"; gene_name "Gm56911"; level 2; mgi_id "MGI:7337735"; tag "overlapping_locus";
chr17	HAVANA	transcript	15924693	15925141	0	-	.	gene_id "ENSMUSG00000120176.2"; transcript_id "ENSMUST00000241745.2"; gene_type "lncRNA"; gene_name "Gm56911"; transcript_type "lncRNA"; transcript_name "Gm56911-201"; level 2; mgi_id "MGI:7337735"; tag "basic"; tag "Ensembl_canonical"; tag "GENCODE_Primary"; tag "TAGENE";
chr17	HAVANA	exon	15924693	15925141	0	-	.	gene_id "ENSMUSG00000120176.2"; transcript_id "ENSMUST00000241745.2"; gene_type "lncRNA"; gene_name "Gm56911"; transcript_type "lncRNA"; transcript_name "Gm56911-201"; exon_number 1; exon_id "ENSMUSE00001639495.1"; level 2; mgi_id "MGI:7337735"; tag "basic"; tag "Ensembl_canonical"; tag "GENCODE_Primary"; tag "TAGENE";
chr17	HAVANA	UTR	16023450	16027409	0	-	.	gene_id "ENSMUSG00000048027.10"; transcript_id "ENSMUST00000170578.3"; gene_type "protein_coding"; gene_name "Rgmb"; transcript_type "protein_coding"; transcript_name "Rgmb-201"; exon_number 3; exon_id "ENSMUSE00000879074.3"; level 2; protein_id "ENSMUSP00000126177.2"; transcript_support_level "1"; mgi_id "MGI:1916049"; tag "basic"; tag "Ensembl_canonical"; tag "GENCODE_Primary"; tag "appris_principal_1"; tag "CCDS"; ccdsid "CCDS37455.1"; havana_gene "OTTMUSG00000071993.1"; havana_transcript "OTTMUST00000174094.1";
chr17	HAVANA	exon	16023450	16028063	0	-	.	gene_id "ENSMUSG00000048027.10"; transcript_id "ENSMUST00000170578.3"; gene_type "protein_coding"; gene_name "Rgmb"; transcript_type "protein_coding"; transcript_name "Rgmb-201"; exon_number 3; exon_id "ENSMUSE00000879074.3"; level 2; protein_id "ENSMUSP00000126177.2"; transcript_support_level "1"; mgi_id "MGI:1916049"; tag "basic"; tag "Ensembl_canonical"; tag "GENCODE_Primary"; tag "appris_principal_1"; tag "CCDS"; ccdsid "CCDS37455.1"; havana_gene "OTTMUSG00000071993.1"; havana_transcript "OTTMUST00000174094.1";
chr17	HAVANA	transcript	16023450	16046848	0	-	.	gene_id "ENSMUSG00000048027.10"; transcript_id "ENSMUST00000170578.3"; gene_type "protein_coding"; gene_name "Rgmb"; transcript_type "protein_coding"; transcript_name "Rgmb-201"; level 2; protein_id "ENSMUSP00000126177.2"; transcript_support_level "1"; mgi_id "MGI:1916049"; tag "basic"; tag "Ensembl_canonical"; tag "GENCODE_Primary"; tag "appris_principal_1"; tag "CCDS"; ccdsid "CCDS37455.1"; havana_gene "OTTMUSG00000071993.1"; havana_transcript "OTTMUST00000174094.1";
chr17	HAVANA	gene	16023450	16051301	0	-	.	gene_id "ENSMUSG00000048027.10"; gene_type "protein_coding"; gene_name "Rgmb"; level 2; mgi_id "MGI:1916049"; havana_gene "OTTMUSG00000071993.1";
chr17	HAVANA	exon	16024751	16024902	0	-	.	gene_id "ENSMUSG00000048027.10"; transcript_id "ENSMUST00000231906.2"; gene_type "protein_coding"; gene_name "Rgmb"; transcript_type "protein_coding_CDS_not_defined"; transcript_name "Rgmb-203"; exon_number 2; exon_id "ENSMUSE00001444090.2"; level 2; mgi_id "MGI:1916049"; havana_gene "OTTMUSG00000071993.1"; havana_transcript "OTTMUST00000174095.1";
chr17	HAVANA	transcript	16024751	16027015	0	-	.	gene_id "ENSMUSG00000048027.10"; transcript_id "ENSMUST00000231906.2"; gene_type "protein_coding"; gene_name "Rgmb"; transcript_type "protein_coding_CDS_not_defined"; transcript_name "Rgmb-203"; level 2; mgi_id "MGI:1916049"; havana_gene "OTTMUSG00000071993.1"; havana_transcript "OTTMUST00000174095.1";
chr17	HAVANA	exon	16026878	16027015	0	-	.	gene_id "ENSMUSG00000048027.10"; transcript_id "ENSMUST00000231906.2"; gene_type "protein_coding"; gene_name "Rgmb"; transcript_type "protein_coding_CDS_not_defined"; transcript_name "Rgmb-203"; exon_number 1; exon_id "ENSMUSE00001443959.2"; level 2; mgi_id "MGI:1916049"; havana_gene "OTTMUSG00000071993.1"; havana_transcript "OTTMUST00000174095.1";
chr17	HAVANA	stop_codon	16027407	16027409	0	-	0	gene_id "ENSMUSG00000048027.10"; transcript_id "ENSMUST00000170578.3"; gene_type "protein_coding"; gene_name "Rgmb"; transcript_type "protein_coding"; transcript_name "Rgmb-201"; exon_number 3; exon_id "ENSMUSE00000879074.3"; level 2; protein_id "ENSMUSP00000126177.2"; transcript_support_level "1"; mgi_id "MGI:1916049"; tag "basic"; tag "Ensembl_canonical"; tag "GENCODE_Primary"; tag "appris_principal_1"; tag "CCDS"; ccdsid "CCDS37455.1"; havana_gene "OTTMUSG00000071993.1"; havana_transcript "OTTMUST00000174094.1";
chr17	HAVANA	CDS	16027410	16028063	0	-	0	gene_id "ENSMUSG00000048027.10"; transcript_id "ENSMUST00000170578.3"; gene_type "protein_coding"; gene_name "Rgmb"; transcript_type "protein_coding"; transcript_name "Rgmb-201"; exon_number 3; exon_id "ENSMUSE00000879074.3"; level 2; protein_id "ENSMUSP00000126177.2"; transcript_support_level "1"; mgi_id "MGI:1916049"; tag "basic"; tag "Ensembl_canonical"; tag "GENCODE_Primary"; tag "appris_principal_1"; tag "CCDS"; ccdsid "CCDS37455.1"; havana_gene "OTTMUSG00000071993.1"; havana_transcript "OTTMUST00000174094.1";
chr17	HAVANA	UTR	16039607	16040868	0	-	.	gene_id "ENSMUSG00000048027.10"; transcript_id "ENSMUST00000232638.2"; gene_type "protein_coding"; gene_name "Rgmb"; transcript_type "protein_coding"; transcript_name "Rgmb-206"; exon_number 2; exon_id "ENSMUSE00001444526.2"; level 2; protein_id "ENSMUSP00000156285.2"; mgi_id "MGI:1916049"; tag "basic"; havana_gene "OTTMUSG00000071993.1"; havana_transcript "OTTMUST00000174096.1";
chr17	HAVANA	exon	16039607	16041440	0	-	.	gene_id "ENSMUSG00000048027.10"; transcript_id "ENSMUST00000232638.2"; gene_type "protein_coding"; gene_name "Rgmb"; transcript_type "protein_coding"; transcript_name "Rgmb-206"; exon_number 2; exon_id "ENSMUSE00001444526.2"; level 2; protein_id "ENSMUSP00000156285.2"; mgi_id "MGI:1916049"; tag "basic"; havana_gene "OTTMUSG00000071993.1"; havana_transcript "OTTMUST00000174096.1";
chr17	HAVANA	transcript	16039607	16046822	0	-	.	gene_id "ENSMUSG00000048027.10"; transcript_id "ENSMUST00000232638.2"; gene_type "protein_coding"; gene_name "Rgmb"; transcript_type "protein_coding"; transcript_name "Rgmb-206"; level 2; protein_id "ENSMUSP00000156285.2"; mgi_id "MGI:1916049"; tag "basic"; havana_gene "OTTMUSG00000071993.1"; havana_transcript "OTTMUST00000174096.1";
chr17	HAVANA	stop_codon	16040866	16040868	0	-	0	gene_id "ENSMUSG00000048027.10"; transcript_id "ENSMUST00000232638.2"; gene_type "protein_coding"; gene_name "Rgmb"; transcript_type "protein_coding"; transcript_name "Rgmb-206"; exon_number 2; exon_id "ENSMUSE00001444526.2"; level 2; protein_id "ENSMUSP00000156285.2"; mgi_id "MGI:1916049"; tag "basic"; havana_gene "OTTMUSG00000071993.1"; havana_transcript "OTTMUST00000174096.1";
chr17	HAVANA	CDS	16040869	16041440	0	-	2	gene_id "ENSMUSG00000048027.10"; transcript_id "ENSMUST00000232638.2"; gene_type "protein_coding"; gene_name "Rgmb"; transcript_type "protein_coding"; transcript_name "Rgmb-206"; exon_number 2; exon_id "ENSMUSE00001444526.2"; level 2; protein_id "ENSMUSP00000156285.2"; mgi_id "MGI:1916049"; tag "basic"; havana_gene "OTTMUSG00000071993.1"; havana_transcript "OTTMUST00000174096.1";
chr17	HAVANA	exon	16040932	16041440	0	-	.	gene_id "ENSMUSG00000048027.10"; transcript_id "ENSMUST00000170578.3"; gene_type "protein_coding"; gene_name "Rgmb"; transcript_type "protein_coding"; transcript_name "Rgmb-201"; exon_number 2; exon_id "ENSMUSE00000374908.6"; level 2; protein_id "ENSMUSP00000126177.2"; transcript_support_level "1"; mgi_id "MGI:1916049"; tag "basic"; tag "Ensembl_canonical"; tag "GENCODE_Primary"; tag "appris_principal_1"; tag "CCDS"; ccdsid "CCDS37455.1"; havana_gene "OTTMUSG00000071993.1"; havana_transcript "OTTMUST00000174094.1";
chr17	HAVANA	CDS	16040932	16041440	0	-	2	gene_id "ENSMUSG00000048027.10"; transcript_id "ENSMUST00000170578.3"; gene_type "protein_coding"; gene_name "Rgmb"; transcript_type "protein_coding"; transcript_name "Rgmb-201"; exon_number 2; exon_id "ENSMUSE00000374908.6"; level 2; protein_id "ENSMUSP00000126177.2"; transcript_support_level "1"; mgi_id "MGI:1916049"; tag "basic"; tag "Ensembl_canonical"; tag "GENCODE_Primary"; tag "appris_principal_1"; tag "CCDS"; ccdsid "CCDS37455.1"; havana_gene "OTTMUSG00000071993.1"; havana_transcript "OTTMUST00000174094.1";
chr17	HAVANA	exon	16041110	16041440	0	-	.	gene_id "ENSMUSG00000048027.10"; transcript_id "ENSMUST00000231281.2"; gene_type "protein_coding"; gene_name "Rgmb"; transcript_type "protein_coding"; transcript_name "Rgmb-202"; exon_number 4; exon_id "ENSMUSE00001447027.2"; level 2; protein_id "ENSMUSP00000156133.2"; mgi_id "MGI:1916049"; tag "mRNA_end_NF"; tag "cds_end_NF"; tag "alternative_5_UTR"; tag "inferred_transcript_model"; havana_gene "OTTMUSG00000071993.1"; havana_transcript "OTTMUST00000174097.1";
chr17	HAVANA	CDS	16041110	16041440	0	-	2	gene_id "ENSMUSG00000048027.10"; transcript_id "ENSMUST00000231281.2"; gene_type "protein_coding"; gene_name "Rgmb"; transcript_type "protein_coding"; transcript_name "Rgmb-202"; exon_number 4; exon_id "ENSMUSE00001447027.2"; level 2; protein_id "ENSMUSP00000156133.2"; mgi_id "MGI:1916049"; tag "mRNA_end_NF"; tag "cds_end_NF"; tag "alternative_5_UTR"; tag "inferred_transcript_model"; havana_gene "OTTMUSG00000071993.1"; havana_transcript "OTTMUST00000174097.1";
chr17	HAVANA	transcript	16041110	16050913	0	-	.	gene_id "ENSMUSG00000048027.10"; transcript_id "ENSMUST00000231281.2"; gene_type "protein_coding"; gene_name "Rgmb"; transcript_type "protein_coding"; transcript_name "Rgmb-202"; level 2; protein_id "ENSMUSP00000156133.2"; mgi_id "MGI:1916049"; tag "mRNA_end_NF"; tag "cds_end_NF"; tag "alternative_5_UTR"; tag "inferred_transcript_model"; havana_gene "OTTMUSG00000071993.1"; havana_transcript "OTTMUST00000174097.1";
chr17	HAVANA	exon	16041244	16041440	0	-	.	gene_id "ENSMUSG00000048027.10"; transcript_id "ENSMUST00000232592.2"; gene_type "protein_coding"; gene_name "Rgmb"; transcript_type "protein_coding_CDS_not_defined"; transcript_name "Rgmb-205"; exon_number 2; exon_id "ENSMUSE00001446579.2"; level 2; mgi_id "MGI:1916049"; tag "mRNA_end_NF"; havana_gene "OTTMUSG00000071993.1"; havana_transcript "OTTMUST00000174098.1";
chr17	HAVANA	transcript	16041244	16044657	0	-	.	gene_id "ENSMUSG00000048027.10"; transcript_id "ENSMUST00000232592.2"; gene_type "protein_coding"; gene_name "Rgmb"; transcript_type "protein_coding_CDS_not_defined"; transcript_name "Rgmb-205"; level 2; mgi_id "MGI:1916049"; tag "mRNA_end_NF"; havana_gene "OTTMUSG00000071993.1"; havana_transcript "OTTMUST00000174098.1";
chr17	HAVANA	exon	16041303	16041440	0	-	.	gene_id "ENSMUSG00000048027.10"; transcript_id "ENSMUST00000238157.2"; gene_type "protein_coding"; gene_name "Rgmb"; transcript_type "protein_coding"; transcript_name "Rgmb-207"; exon_number 4; exon_id "ENSMUSE00001459029.2"; level 2; protein_id "ENSMUSP00000157870.2"; mgi_id "MGI:1916049"; tag "mRNA_end_NF"; tag "cds_end_NF"; havana_gene "OTTMUSG00000071993.1"; havana_transcript "OTTMUST00000179373.1";
chr17	HAVANA	CDS	16041303	16041440	0	-	2	gene_id "ENSMUSG00000048027.10"; transcript_id "ENSMUST00000238157.2"; gene_type "protein_coding"; gene_name "Rgmb"; transcript_type "protein_coding"; transcript_name "Rgmb-207"; exon_number 4; exon_id "ENSMUSE00001459029.2"; level 2; protein_id "ENSMUSP00000157870.2"; mgi_id "MGI:1916049"; tag "mRNA_end_NF"; tag "cds_end_NF"; havana_gene "OTTMUSG00000071993.1"; havana_transcript "OTTMUST00000179373.1";
chr17	HAVANA	transcript	16041303	16051147	0	-	.	gene_id "ENSMUSG00000048027.10"; transcript_id "ENSMUST00000238157.2"; gene_type "protein_coding"; gene_name "Rgmb"; transcript_type "protein_coding"; transcript_name "Rgmb-207"; level 2; protein_id "ENSMUSP00000157870.2"; mgi_id "MGI:1916049"; tag "mRNA_end_NF"; tag "cds_end_NF"; havana_gene "OTTMUSG00000071993.1"; havana_transcript "OTTMUST00000179373.1";
chr17	HAVANA	exon	16044554	16044657	0	-	.	gene_id "ENSMUSG00000048027.10"; transcript_id "ENSMUST00000232592.2"; gene_type "protein_coding"; gene_name "Rgmb"; transcript_type "protein_coding_CDS_not_defined"; transcript_name "Rgmb-205"; exon_number 1; exon_id "ENSMUSE00001447007.2"; level 2; mgi_id "MGI:1916049"; tag "mRNA_end_NF"; havana_gene "OTTMUSG00000071993.1"; havana_transcript "OTTMUST00000174098.1";
chr17	HAVANA	CDS	16046274	16046418	0	-	0	gene_id "ENSMUSG00000048027.10"; transcript_id "ENSMUST00000170578.3"; gene_type "protein_coding"; gene_name "Rgmb"; transcript_type "protein_coding"; transcript_name "Rgmb-201"; exon_number 1; exon_id "ENSMUSE00000555295.3"; level 2; protein_id "ENSMUSP00000126177.2"; transcript_support_level "1"; mgi_id "MGI:1916049"; tag "basic"; tag "Ensembl_canonical"; tag "GENCODE_Primary"; tag "appris_principal_1"; tag "CCDS"; ccdsid "CCDS37455.1"; havana_gene "OTTMUSG00000071993.1"; havana_transcript "OTTMUST00000174094.1";
chr17	HAVANA	CDS	16046274	16046418	0	-	0	gene_id "ENSMUSG00000048027.10"; transcript_id "ENSMUST00000232638.2"; gene_type "protein_coding"; gene_name "Rgmb"; transcript_type "protein_coding"; transcript_name "Rgmb-206"; exon_number 1; exon_id "ENSMUSE00001447389.2"; level 2; protein_id "ENSMUSP00000156285.2"; mgi_id "MGI:1916049"; tag "basic"; havana_gene "OTTMUSG00000071993.1"; havana_transcript "OTTMUST00000174096.1";
chr17	HAVANA	CDS	16046274	16046418	0	-	0	gene_id "ENSMUSG00000048027.10"; transcript_id "ENSMUST00000231281.2"; gene_type "protein_coding"; gene_name "Rgmb"; transcript_type "protein_coding"; transcript_name "Rgmb-202"; exon_number 3; exon_id "ENSMUSE00001444445.2"; level 2; protein_id "ENSMUSP00000156133.2"; mgi_id "MGI:1916049"; tag "mRNA_end_NF"; tag "cds_end_NF"; tag "alternative_5_UTR"; tag "inferred_transcript_model"; havana_gene "OTTMUSG00000071993.1"; havana_transcript "OTTMUST00000174097.1";
chr17	HAVANA	exon	16046274	16046536	0	-	.	gene_id "ENSMUSG00000048027.10"; transcript_id "ENSMUST00000231281.2"; gene_type "protein_coding"; gene_name "Rgmb"; transcript_type "protein_coding"; transcript_name "Rgmb-202"; exon_number 3; exon_id "ENSMUSE00001444445.2"; level 2; protein_id "ENSMUSP00000156133.2"; mgi_id "MGI:1916049"; tag "mRNA_end_NF"; tag "cds_end_NF"; tag "alternative_5_UTR"; tag "inferred_transcript_model"; havana_gene "OTTMUSG00000071993.1"; havana_transcript "OTTMUST00000174097.1";
chr17	HAVANA	exon	16046274	16046536	0	-	.	gene_id "ENSMUSG00000048027.10"; transcript_id "ENSMUST00000238157.2"; gene_type "protein_coding"; gene_name "Rgmb"; transcript_type "protein_coding"; transcript_name "Rgmb-207"; exon_number 3; exon_id "ENSMUSE00001454307.2"; level 2; protein_id "ENSMUSP00000157870.2"; mgi_id "MGI:1916049"; tag "mRNA_end_NF"; tag "cds_end_NF"; havana_gene "OTTMUSG00000071993.1"; havana_transcript "OTTMUST00000179373.1";
chr17	HAVANA	CDS	16046274	16046536	0	-	1	gene_id "ENSMUSG00000048027.10"; transcript_id "ENSMUST00000238157.2"; gene_type "protein_coding"; gene_name "Rgmb"; transcript_type "protein_coding"; transcript_name "Rgmb-207"; exon_number 3; exon_id "ENSMUSE00001454307.2"; level 2; protein_id "ENSMUSP00000157870.2"; mgi_id "MGI:1916049"; tag "mRNA_end_NF"; tag "cds_end_NF"; havana_gene "OTTMUSG00000071993.1"; havana_transcript "OTTMUST00000179373.1";
chr17	HAVANA	exon	16046274	16046822	0	-	.	gene_id "ENSMUSG00000048027.10"; transcript_id "ENSMUST00000232638.2"; gene_type "protein_coding"; gene_name "Rgmb"; transcript_type "protein_coding"; transcript_name "Rgmb-206"; exon_number 1; exon_id "ENSMUSE00001447389.2"; level 2; protein_id "ENSMUSP00000156285.2"; mgi_id "MGI:1916049"; tag "basic"; havana_gene "OTTMUSG00000071993.1"; havana_transcript "OTTMUST00000174096.1";
chr17	HAVANA	exon	16046274	16046848	0	-	.	gene_id "ENSMUSG00000048027.10"; transcript_id "ENSMUST00000170578.3"; gene_type "protein_coding"; gene_name "Rgmb"; transcript_type "protein_coding"; transcript_name "Rgmb-201"; exon_number 1; exon_id "ENSMUSE00000555295.3"; level 2; protein_id "ENSMUSP00000126177.2"; transcript_support_level "1"; mgi_id "MGI:1916049"; tag "basic"; tag "Ensembl_canonical"; tag "GENCODE_Primary"; tag "appris_principal_1"; tag "CCDS"; ccdsid "CCDS37455.1"; havana_gene "OTTMUSG00000071993.1"; havana_transcript "OTTMUST00000174094.1";
chr17	HAVANA	CDS	16046362	16046418	0	-	0	gene_id "ENSMUSG00000048027.10"; transcript_id "ENSMUST00000231985.2"; gene_type "protein_coding"; gene_name "Rgmb"; transcript_type "protein_coding"; transcript_name "Rgmb-204"; exon_number 3; exon_id "ENSMUSE00001446354.2"; level 2; protein_id "ENSMUSP00000156015.2"; mgi_id "MGI:1916049"; tag "alternative_5_UTR"; tag "upstream_ATG"; tag "mRNA_end_NF"; tag "cds_end_NF"; havana_gene "OTTMUSG00000071993.1"; havana_transcript "OTTMUST00000174099.1";
chr17	HAVANA	exon	16046362	16046536	0	-	.	gene_id "ENSMUSG00000048027.10"; transcript_id "ENSMUST00000231985.2"; gene_type "protein_coding"; gene_name "Rgmb"; transcript_type "protein_coding"; transcript_name "Rgmb-204"; exon_number 3; exon_id "ENSMUSE00001446354.2"; level 2; protein_id "ENSMUSP00000156015.2"; mgi_id "MGI:1916049"; tag "alternative_5_UTR"; tag "upstream_ATG"; tag "mRNA_end_NF"; tag "cds_end_NF"; havana_gene "OTTMUSG00000071993.1"; havana_transcript "OTTMUST00000174099.1";
chr17	HAVANA	transcript	16046362	16051301	0	-	.	gene_id "ENSMUSG00000048027.10"; transcript_id "ENSMUST00000231985.2"; gene_type "protein_coding"; gene_name "Rgmb"; transcript_type "protein_coding"; transcript_name "Rgmb-204"; level 2; protein_id "ENSMUSP00000156015.2"; mgi_id "MGI:1916049"; tag "alternative_5_UTR"; tag "upstream_ATG"; tag "mRNA_end_NF"; tag "cds_end_NF"; havana_gene "OTTMUSG00000071993.1"; havana_transcript "OTTMUST00000174099.1";
chr17	HAVANA	start_codon	16046416	16046418	0	-	0	gene_id "ENSMUSG00000048027.10"; transcript_id "ENSMUST00000170578.3"; gene_type "protein_coding"; gene_name "Rgmb"; transcript_type "protein_coding"; transcript_name "Rgmb-201"; exon_number 1; exon_id "ENSMUSE00000555295.3"; level 2; protein_id "ENSMUSP00000126177.2"; transcript_support_level "1"; mgi_id "MGI:1916049"; tag "basic"; tag "Ensembl_canonical"; tag "GENCODE_Primary"; tag "appris_principal_1"; tag "CCDS"; ccdsid "CCDS37455.1"; havana_gene "OTTMUSG00000071993.1"; havana_transcript "OTTMUST00000174094.1";
chr17	HAVANA	start_codon	16046416	16046418	0	-	0	gene_id "ENSMUSG00000048027.10"; transcript_id "ENSMUST00000232638.2"; gene_type "protein_coding"; gene_name "Rgmb"; transcript_type "protein_coding"; transcript_name "Rgmb-206"; exon_number 1; exon_id "ENSMUSE00001447389.2"; level 2; protein_id "ENSMUSP00000156285.2"; mgi_id "MGI:1916049"; tag "basic"; havana_gene "OTTMUSG00000071993.1"; havana_transcript "OTTMUST00000174096.1";
chr17	HAVANA	start_codon	16046416	16046418	0	-	0	gene_id "ENSMUSG00000048027.10"; transcript_id "ENSMUST00000231281.2"; gene_type "protein_coding"; gene_name "Rgmb"; transcript_type "protein_coding"; transcript_name "Rgmb-202"; exon_number 3; exon_id "ENSMUSE00001444445.2"; level 2; protein_id "ENSMUSP00000156133.2"; mgi_id "MGI:1916049"; tag "mRNA_end_NF"; tag "cds_end_NF"; tag "alternative_5_UTR"; tag "inferred_transcript_model"; havana_gene "OTTMUSG00000071993.1"; havana_transcript "OTTMUST00000174097.1";
chr17	HAVANA	start_codon	16046416	16046418	0	-	0	gene_id "ENSMUSG00000048027.10"; transcript_id "ENSMUST00000231985.2"; gene_type "protein_coding"; gene_name "Rgmb"; transcript_type "protein_coding"; transcript_name "Rgmb-204"; exon_number 3; exon_id "ENSMUSE00001446354.2"; level 2; protein_id "ENSMUSP00000156015.2"; mgi_id "MGI:1916049"; tag "alternative_5_UTR"; tag "upstream_ATG"; tag "mRNA_end_NF"; tag "cds_end_NF"; havana_gene "OTTMUSG00000071993.1"; havana_transcript "OTTMUST00000174099.1";
chr17	HAVANA	UTR	16046419	16046536	0	-	.	gene_id "ENSMUSG00000048027.10"; transcript_id "ENSMUST00000231281.2"; gene_type "protein_coding"; gene_name "Rgmb"; transcript_type "protein_coding"; transcript_name "Rgmb-202"; exon_number 3; exon_id "ENSMUSE00001444445.2"; level 2; protein_id "ENSMUSP00000156133.2"; mgi_id "MGI:1916049"; tag "mRNA_end_NF"; tag "cds_end_NF"; tag "alternative_5_UTR"; tag "inferred_transcript_model"; havana_gene "OTTMUSG00000071993.1"; havana_transcript "OTTMUST00000174097.1";
chr17	HAVANA	UTR	16046419	16046536	0	-	.	gene_id "ENSMUSG00000048027.10"; transcript_id "ENSMUST00000231985.2"; gene_type "protein_coding"; gene_name "Rgmb"; transcript_type "protein_coding"; transcript_name "Rgmb-204"; exon_number 3; exon_id "ENSMUSE00001446354.2"; level 2; protein_id "ENSMUSP00000156015.2"; mgi_id "MGI:1916049"; tag "alternative_5_UTR"; tag "upstream_ATG"; tag "mRNA_end_NF"; tag "cds_end_NF"; havana_gene "OTTMUSG00000071993.1"; havana_transcript "OTTMUST00000174099.1";
chr17	HAVANA	UTR	16046419	16046822	0	-	.	gene_id "ENSMUSG00000048027.10"; transcript_id "ENSMUST00000232638.2"; gene_type "protein_coding"; gene_name "Rgmb"; transcript_type "protein_coding"; transcript_name "Rgmb-206"; exon_number 1; exon_id "ENSMUSE00001447389.2"; level 2; protein_id "ENSMUSP00000156285.2"; mgi_id "MGI:1916049"; tag "basic"; havana_gene "OTTMUSG00000071993.1"; havana_transcript "OTTMUST00000174096.1";
chr17	HAVANA	UTR	16046419	16046848	0	-	.	gene_id "ENSMUSG00000048027.10"; transcript_id "ENSMUST00000170578.3"; gene_type "protein_coding"; gene_name "Rgmb"; transcript_type "protein_coding"; transcript_name "Rgmb-201"; exon_number 1; exon_id "ENSMUSE00000555295.3"; level 2; protein_id "ENSMUSP00000126177.2"; transcript_support_level "1"; mgi_id "MGI:1916049"; tag "basic"; tag "Ensembl_canonical"; tag "GENCODE_Primary"; tag "appris_principal_1"; tag "CCDS"; ccdsid "CCDS37455.1"; havana_gene "OTTMUSG00000071993.1"; havana_transcript "OTTMUST00000174094.1";
chr17	HAVANA	CDS	16049882	16049886	0	-	0	gene_id "ENSMUSG00000048027.10"; transcript_id "ENSMUST00000238157.2"; gene_type "protein_coding"; gene_name "Rgmb"; transcript_type "protein_coding"; transcript_name "Rgmb-207"; exon_number 2; exon_id "ENSMUSE00001463075.2"; level 2; protein_id "ENSMUSP00000157870.2"; mgi_id "MGI:1916049"; tag "mRNA_end_NF"; tag "cds_end_NF"; havana_gene "OTTMUSG00000071993.1"; havana_transcript "OTTMUST00000179373.1";
chr17	HAVANA	exon	16049882	16049957	0	-	.	gene_id "ENSMUSG00000048027.10"; transcript_id "ENSMUST00000231281.2"; gene_type "protein_coding"; gene_name "Rgmb"; transcript_type "protein_coding"; transcript_name "Rgmb-202"; exon_number 2; exon_id "ENSMUSE00001447327.2"; level 2; protein_id "ENSMUSP00000156133.2"; mgi_id "MGI:1916049"; tag "mRNA_end_NF"; tag "cds_end_NF"; tag "alternative_5_UTR"; tag "inferred_transcript_model"; havana_gene "OTTMUSG00000071993.1"; havana_transcript "OTTMUST00000174097.1";
chr17	HAVANA	UTR	16049882	16049957	0	-	.	gene_id "ENSMUSG00000048027.10"; transcript_id "ENSMUST00000231281.2"; gene_type "protein_coding"; gene_name "Rgmb"; transcript_type "protein_coding"; transcript_name "Rgmb-202"; exon_number 2; exon_id "ENSMUSE00001447327.2"; level 2; protein_id "ENSMUSP00000156133.2"; mgi_id "MGI:1916049"; tag "mRNA_end_NF"; tag "cds_end_NF"; tag "alternative_5_UTR"; tag "inferred_transcript_model"; havana_gene "OTTMUSG00000071993.1"; havana_transcript "OTTMUST00000174097.1";
chr17	HAVANA	exon	16049882	16049957	0	-	.	gene_id "ENSMUSG00000048027.10"; transcript_id "ENSMUST00000238157.2"; gene_type "protein_coding"; gene_name "Rgmb"; transcript_type "protein_coding"; transcript_name "Rgmb-207"; exon_number 2; exon_id "ENSMUSE00001463075.2"; level 2; protein_id "ENSMUSP00000157870.2"; mgi_id "MGI:1916049"; tag "mRNA_end_NF"; tag "cds_end_NF"; havana_gene "OTTMUSG00000071993.1"; havana_transcript "OTTMUST00000179373.1";
chr17	HAVANA	exon	16049882	16050004	0	-	.	gene_id "ENSMUSG00000048027.10"; transcript_id "ENSMUST00000231985.2"; gene_type "protein_coding"; gene_name "Rgmb"; transcript_type "protein_coding"; transcript_name "Rgmb-204"; exon_number 2; exon_id "ENSMUSE00001447214.2"; level 2; protein_id "ENSMUSP00000156015.2"; mgi_id "MGI:1916049"; tag "alternative_5_UTR"; tag "upstream_ATG"; tag "mRNA_end_NF"; tag "cds_end_NF"; havana_gene "OTTMUSG00000071993.1"; havana_transcript "OTTMUST00000174099.1";
chr17	HAVANA	UTR	16049882	16050004	0	-	.	gene_id "ENSMUSG00000048027.10"; transcript_id "ENSMUST00000231985.2"; gene_type "protein_coding"; gene_name "Rgmb"; transcript_type "protein_coding"; transcript_name "Rgmb-204"; exon_number 2; exon_id "ENSMUSE00001447214.2"; level 2; protein_id "ENSMUSP00000156015.2"; mgi_id "MGI:1916049"; tag "alternative_5_UTR"; tag "upstream_ATG"; tag "mRNA_end_NF"; tag "cds_end_NF"; havana_gene "OTTMUSG00000071993.1"; havana_transcript "OTTMUST00000174099.1";
chr17	HAVANA	start_codon	16049884	16049886	0	-	0	gene_id "ENSMUSG00000048027.10"; transcript_id "ENSMUST00000238157.2"; gene_type "protein_coding"; gene_name "Rgmb"; transcript_type "protein_coding"; transcript_name "Rgmb-207"; exon_number 2; exon_id "ENSMUSE00001463075.2"; level 2; protein_id "ENSMUSP00000157870.2"; mgi_id "MGI:1916049"; tag "mRNA_end_NF"; tag "cds_end_NF"; havana_gene "OTTMUSG00000071993.1"; havana_transcript "OTTMUST00000179373.1";
chr17	HAVANA	UTR	16049887	16049957	0	-	.	gene_id "ENSMUSG00000048027.10"; transcript_id "ENSMUST00000238157.2"; gene_type "protein_coding"; gene_name "Rgmb"; transcript_type "protein_coding"; transcript_name "Rgmb-207"; exon_number 2; exon_id "ENSMUSE00001463075.2"; level 2; protein_id "ENSMUSP00000157870.2"; mgi_id "MGI:1916049"; tag "mRNA_end_NF"; tag "cds_end_NF"; havana_gene "OTTMUSG00000071993.1"; havana_transcript "OTTMUST00000179373.1";
chr17	HAVANA	exon	16050883	16050913	0	-	.	gene_id "ENSMUSG00000048027.10"; transcript_id "ENSMUST00000231281.2"; gene_type "protein_coding"; gene_name "Rgmb"; transcript_type "protein_coding"; transcript_name "Rgmb-202"; exon_number 1; exon_id "ENSMUSE00001447100.2"; level 2; protein_id "ENSMUSP00000156133.2"; mgi_id "MGI:1916049"; tag "mRNA_end_NF"; tag "cds_end_NF"; tag "alternative_5_UTR"; tag "inferred_transcript_model"; havana_gene "OTTMUSG00000071993.1"; havana_transcript "OTTMUST00000174097.1";
chr17	HAVANA	UTR	16050883	16050913	0	-	.	gene_id "ENSMUSG00000048027.10"; transcript_id "ENSMUST00000231281.2"; gene_type "protein_coding"; gene_name "Rgmb"; transcript_type "protein_coding"; transcript_name "Rgmb-202"; exon_number 1; exon_id "ENSMUSE00001447100.2"; level 2; protein_id "ENSMUSP00000156133.2"; mgi_id "MGI:1916049"; tag "mRNA_end_NF"; tag "cds_end_NF"; tag "alternative_5_UTR"; tag "inferred_transcript_model"; havana_gene "OTTMUSG00000071993.1"; havana_transcript "OTTMUST00000174097.1";
chr17	HAVANA	exon	16050883	16051147	0	-	.	gene_id "ENSMUSG00000048027.10"; transcript_id "ENSMUST00000238157.2"; gene_type "protein_coding"; gene_name "Rgmb"; transcript_type "protein_coding"; transcript_name "Rgmb-207"; exon_number 1; exon_id "ENSMUSE00001457749.2"; level 2; protein_id "ENSMUSP00000157870.2"; mgi_id "MGI:1916049"; tag "mRNA_end_NF"; tag "cds_end_NF"; havana_gene "OTTMUSG00000071993.1"; havana_transcript "OTTMUST00000179373.1";
chr17	HAVANA	UTR	16050883	16051147	0	-	.	gene_id "ENSMUSG00000048027.10"; transcript_id "ENSMUST00000238157.2"; gene_type "protein_coding"; gene_name "Rgmb"; transcript_type "protein_coding"; transcript_name "Rgmb-207"; exon_number 1; exon_id "ENSMUSE00001457749.2"; level 2; protein_id "ENSMUSP00000157870.2"; mgi_id "MGI:1916049"; tag "mRNA_end_NF"; tag "cds_end_NF"; havana_gene "OTTMUSG00000071993.1"; havana_transcript "OTTMUST00000179373.1";
chr17	HAVANA	exon	16050883	16051301	0	-	.	gene_id "ENSMUSG00000048027.10"; transcript_id "ENSMUST00000231985.2"; gene_type "protein_coding"; gene_name "Rgmb"; transcript_type "protein_coding"; transcript_name "Rgmb-204"; exon_number 1; exon_id "ENSMUSE00001447194.2"; level 2; protein_id "ENSMUSP00000156015.2"; mgi_id "MGI:1916049"; tag "alternative_5_UTR"; tag "upstream_ATG"; tag "mRNA_end_NF"; tag "cds_end_NF"; havana_gene "OTTMUSG00000071993.1"; havana_transcript "OTTMUST00000174099.1";
chr17	HAVANA	UTR	16050883	16051301	0	-	.	gene_id "ENSMUSG00000048027.10"; transcript_id "ENSMUST00000231985.2"; gene_type "protein_coding"; gene_name "Rgmb"; transcript_type "protein_coding"; transcript_name "Rgmb-204"; exon_number 1; exon_id "ENSMUSE00001447194.2"; level 2; protein_id "ENSMUSP00000156015.2"; mgi_id "MGI:1916049"; tag "alternative_5_UTR"; tag "upstream_ATG"; tag "mRNA_end_NF"; tag "cds_end_NF"; havana_gene "OTTMUSG00000071993.1"; havana_transcript "OTTMUST00000174099.1";
chr17	HAVANA	gene	16053430	16053739	0	-	.	gene_id "ENSMUSG00000116934.2"; gene_type "processed_pseudogene"; gene_name "Gm3292"; level 2; mgi_id "MGI:3781470"; havana_gene "OTTMUSG00000071994.1";
chr17	HAVANA	transcript	16053430	16053739	0	-	.	gene_id "ENSMUSG00000116934.2"; transcript_id "ENSMUST00000231370.2"; gene_type "processed_pseudogene"; gene_name "Gm3292"; transcript_type "processed_pseudogene"; transcript_name "Gm3292-201"; level 2; mgi_id "MGI:3781470"; ont "PGO:0000004"; tag "basic"; tag "Ensembl_canonical"; tag "GENCODE_Primary"; havana_gene "OTTMUSG00000071994.1"; havana_transcript "OTTMUST00000174100.1";
chr17	HAVANA	exon	16053430	16053739	0	-	.	gene_id "ENSMUSG00000116934.2"; transcript_id "ENSMUST00000231370.2"; gene_type "processed_pseudogene"; gene_name "Gm3292"; transcript_type "processed_pseudogene"; transcript_name "Gm3292-201"; exon_number 1; exon_id "ENSMUSE00001444299.2"; level 2; mgi_id "MGI:3781470"; ont "PGO:0000004"; tag "basic"; tag "Ensembl_canonical"; tag "GENCODE_Primary"; havana_gene "OTTMUSG00000071994.1"; havana_transcript "OTTMUST00000174100.1";
chr17	ENSEMBL	gene	16057811	16057917	0	-	.	gene_id "ENSMUSG00000119921.1"; gene_type "snRNA"; gene_name "Gm25598"; level 3; mgi_id "MGI:5455375";
chr17	ENSEMBL	transcript	16057811	16057917	0	-	.	gene_id "ENSMUSG00000119921.1"; transcript_id "ENSMUST00000239713.1"; gene_type "snRNA"; gene_name "Gm25598"; transcript_type "snRNA"; transcript_name "Gm25598-201"; level 3; mgi_id "MGI:5455375"; tag "basic"; tag "Ensembl_canonical"; tag "GENCODE_Primary";
chr17	ENSEMBL	exon	16057811	16057917	0	-	.	gene_id "ENSMUSG00000119921.1"; transcript_id "ENSMUST00000239713.1"; gene_type "snRNA"; gene_name "Gm25598"; transcript_type "snRNA"; transcript_name "Gm25598-201"; exon_number 1; exon_id "ENSMUSE00011467574.2"; level 3; mgi_id "MGI:5455375"; tag "basic"; tag "Ensembl_canonical"; tag "GENCODE_Primary";
chr17	HAVANA	exon	16066187	16066641	0	-	.	gene_id "ENSMUSG00000131065.1"; transcript_id "ENSMUST00000303799.1"; gene_type "lncRNA"; gene_name "ENSMUSG00000131065"; transcript_type "lncRNA"; transcript_name "ENSMUST00000303799"; exon_number 2; exon_id "ENSMUSE00001600429.1"; level 2; tag "basic"; tag "Ensembl_canonical"; tag "GENCODE_Primary"; tag "TAGENE";
chr17	ENSEMBL_gcm37	exon	16066187	16066641	0.00913646208811047	-	.	gene_id "ENSMUSG00000131065.1"; transcript_id "ENSMUSG00000131065.1_tx_2"; exon_id "chr17_16066187_16066641_-"; exonnum "2"; txlen "587";
chr17	ENSEMBL_gcm37	exon	16066187	16066641	0.00783125321838041	-	.	gene_id "ENSMUSG00000131065.1"; transcript_id "ENSMUSG00000131065.1_tx_3"; exon_id "chr17_16066187_16066641_-"; exonnum "2"; txlen "509";
chr17	HAVANA	gene	16066187	16082705	0	-	.	gene_id "ENSMUSG00000131065.1"; gene_type "lncRNA"; gene_name "ENSMUSG00000131065"; level 2;
chr17	HAVANA	transcript	16066187	16082705	0	-	.	gene_id "ENSMUSG00000131065.1"; transcript_id "ENSMUST00000303799.1"; gene_type "lncRNA"; gene_name "ENSMUSG00000131065"; transcript_type "lncRNA"; transcript_name "ENSMUST00000303799"; level 2; tag "basic"; tag "Ensembl_canonical"; tag "GENCODE_Primary"; tag "TAGENE";
chr17	sragcm37_ss	exon	16071703	16071834	0.00913646208811047	-	.	gene_id "ENSMUSG00000131065.1"; transcript_id "ENSMUSG00000131065.1_tx_2"; exon_id "chr17_16071703_16071834_-"; exonnum "1"; txlen "587";
chr17	HAVANA	exon	16082487	16082705	0	-	.	gene_id "ENSMUSG00000131065.1"; transcript_id "ENSMUST00000303799.1"; gene_type "lncRNA"; gene_name "ENSMUSG00000131065"; transcript_type "lncRNA"; transcript_name "ENSMUST00000303799"; exon_number 1; exon_id "ENSMUSE00001600430.1"; level 2; tag "basic"; tag "Ensembl_canonical"; tag "GENCODE_Primary"; tag "TAGENE";
chr17	HAVANA	exon	16097149	16097412	0	-	.	gene_id "ENSMUSG00000133086.1"; transcript_id "ENSMUST00000315826.1"; gene_type "lncRNA"; gene_name "Gm41533"; transcript_type "lncRNA"; transcript_name "Gm41533-201"; exon_number 3; exon_id "ENSMUSE00001623690.1"; level 2; tag "basic"; tag "Ensembl_canonical"; tag "GENCODE_Primary"; tag "TAGENE";
chr17	HAVANA	transcript	16097149	16128167	0	-	.	gene_id "ENSMUSG00000133086.1"; transcript_id "ENSMUST00000315826.1"; gene_type "lncRNA"; gene_name "Gm41533"; transcript_type "lncRNA"; transcript_name "Gm41533-201"; level 2; tag "basic"; tag "Ensembl_canonical"; tag "GENCODE_Primary"; tag "TAGENE";
chr17	HAVANA	gene	16097149	16128199	0	-	.	gene_id "ENSMUSG00000133086.1"; gene_type "lncRNA"; gene_name "Gm41533"; level 2;
chr17	sragcm37_ss	exon	16101981	16102034	0.00783125321838041	-	.	gene_id "ENSMUSG00000131065.1"; transcript_id "ENSMUSG00000131065.1_tx_3"; exon_id "chr17_16101981_16102034_-"; exonnum "1"; txlen "509";
chr17	HAVANA	exon	16108001	16108095	0	-	.	gene_id "ENSMUSG00000133086.1"; transcript_id "ENSMUST00000315827.1"; gene_type "lncRNA"; gene_name "Gm41533"; transcript_type "lncRNA"; transcript_name "Gm41533-202"; exon_number 3; exon_id "ENSMUSE00001623682.1"; level 2; tag "TAGENE";
chr17	HAVANA	transcript	16108001	16128136	0	-	.	gene_id "ENSMUSG00000133086.1"; transcript_id "ENSMUST00000315827.1"; gene_type "lncRNA"; gene_name "Gm41533"; transcript_type "lncRNA"; transcript_name "Gm41533-202"; level 2; tag "TAGENE";
chr17	HAVANA	exon	16108214	16109224	0	-	.	gene_id "ENSMUSG00000133086.1"; transcript_id "ENSMUST00000315828.1"; gene_type "lncRNA"; gene_name "Gm41533"; transcript_type "lncRNA"; transcript_name "Gm41533-203"; exon_number 2; exon_id "ENSMUSE00001623689.1"; level 2; tag "basic"; tag "TAGENE";
chr17	HAVANA	transcript	16108214	16128048	0	-	.	gene_id "ENSMUSG00000133086.1"; transcript_id "ENSMUST00000315828.1"; gene_type "lncRNA"; gene_name "Gm41533"; transcript_type "lncRNA"; transcript_name "Gm41533-203"; level 2; tag "basic"; tag "TAGENE";
chr17	HAVANA	exon	16108879	16109224	0	-	.	gene_id "ENSMUSG00000133086.1"; transcript_id "ENSMUST00000315829.1"; gene_type "lncRNA"; gene_name "Gm41533"; transcript_type "lncRNA"; transcript_name "Gm41533-204"; exon_number 2; exon_id "ENSMUSE00001623688.1"; level 2; tag "TAGENE";
chr17	HAVANA	transcript	16108879	16128199	0	-	.	gene_id "ENSMUSG00000133086.1"; transcript_id "ENSMUST00000315829.1"; gene_type "lncRNA"; gene_name "Gm41533"; transcript_type "lncRNA"; transcript_name "Gm41533-204"; level 2; tag "TAGENE";
chr17	HAVANA	exon	16108881	16109224	0	-	.	gene_id "ENSMUSG00000133086.1"; transcript_id "ENSMUST00000315830.1"; gene_type "lncRNA"; gene_name "Gm41533"; transcript_type "lncRNA"; transcript_name "Gm41533-205"; exon_number 3; exon_id "ENSMUSE00001623685.1"; level 2; tag "basic"; tag "TAGENE";
chr17	HAVANA	transcript	16108881	16128164	0	-	.	gene_id "ENSMUSG00000133086.1"; transcript_id "ENSMUST00000315830.1"; gene_type "lncRNA"; gene_name "Gm41533"; transcript_type "lncRNA"; transcript_name "Gm41533-205"; level 2; tag "basic"; tag "TAGENE";
chr17	HAVANA	exon	16109047	16109224	0	-	.	gene_id "ENSMUSG00000133086.1"; transcript_id "ENSMUST00000315826.1"; gene_type "lncRNA"; gene_name "Gm41533"; transcript_type "lncRNA"; transcript_name "Gm41533-201"; exon_number 2; exon_id "ENSMUSE00001623679.1"; level 2; tag "basic"; tag "Ensembl_canonical"; tag "GENCODE_Primary"; tag "TAGENE";
chr17	HAVANA	exon	16109047	16109224	0	-	.	gene_id "ENSMUSG00000133086.1"; transcript_id "ENSMUST00000315827.1"; gene_type "lncRNA"; gene_name "Gm41533"; transcript_type "lncRNA"; transcript_name "Gm41533-202"; exon_number 2; exon_id "ENSMUSE00001623679.1"; level 2; tag "TAGENE";
chr17	HAVANA	exon	16127564	16127759	0	-	.	gene_id "ENSMUSG00000133086.1"; transcript_id "ENSMUST00000315830.1"; gene_type "lncRNA"; gene_name "Gm41533"; transcript_type "lncRNA"; transcript_name "Gm41533-205"; exon_number 2; exon_id "ENSMUSE00001623681.1"; level 2; tag "basic"; tag "TAGENE";
chr17	HAVANA	exon	16127564	16128048	0	-	.	gene_id "ENSMUSG00000133086.1"; transcript_id "ENSMUST00000315828.1"; gene_type "lncRNA"; gene_name "Gm41533"; transcript_type "lncRNA"; transcript_name "Gm41533-203"; exon_number 1; exon_id "ENSMUSE00001623683.1"; level 2; tag "basic"; tag "TAGENE";
chr17	HAVANA	exon	16128024	16128136	0	-	.	gene_id "ENSMUSG00000133086.1"; transcript_id "ENSMUST00000315827.1"; gene_type "lncRNA"; gene_name "Gm41533"; transcript_type "lncRNA"; transcript_name "Gm41533-202"; exon_number 1; exon_id "ENSMUSE00001623684.1"; level 2; tag "TAGENE";
chr17	HAVANA	exon	16128024	16128164	0	-	.	gene_id "ENSMUSG00000133086.1"; transcript_id "ENSMUST00000315830.1"; gene_type "lncRNA"; gene_name "Gm41533"; transcript_type "lncRNA"; transcript_name "Gm41533-205"; exon_number 1; exon_id "ENSMUSE00001623687.1"; level 2; tag "basic"; tag "TAGENE";
chr17	HAVANA	exon	16128024	16128167	0	-	.	gene_id "ENSMUSG00000133086.1"; transcript_id "ENSMUST00000315826.1"; gene_type "lncRNA"; gene_name "Gm41533"; transcript_type "lncRNA"; transcript_name "Gm41533-201"; exon_number 1; exon_id "ENSMUSE00001623680.1"; level 2; tag "basic"; tag "Ensembl_canonical"; tag "GENCODE_Primary"; tag "TAGENE";
chr17	HAVANA	exon	16128024	16128199	0	-	.	gene_id "ENSMUSG00000133086.1"; transcript_id "ENSMUST00000315829.1"; gene_type "lncRNA"; gene_name "Gm41533"; transcript_type "lncRNA"; transcript_name "Gm41533-204"; exon_number 1; exon_id "ENSMUSE00001623686.1"; level 2; tag "TAGENE";
chr17	sragcm37_es	exon	16144914	16145610	1.23713051758016	-	.	gene_id "sragcm37_gene_50459"; transcript_id "sragcm37_gene_50459_tx_1"; exon_id "chr17_16144914_16145610_-"; exonnum "4"; txlen "1101";
chr17	sragcm37_es	exon	16144914	16145610	0.728957197984492	-	.	gene_id "sragcm37_gene_50459"; transcript_id "sragcm37_gene_50459_tx_2"; exon_id "chr17_16144914_16145610_-"; exonnum "4"; txlen "1057";
chr17	sragcm37_es	exon	16144914	16145610	0.332351804922973	-	.	gene_id "sragcm37_gene_50459"; transcript_id "sragcm37_gene_50459_tx_3"; exon_id "chr17_16144914_16145610_-"; exonnum "3"; txlen "932";
chr17	sragcm37_es	exon	16144914	16145610	0.133014246794049	-	.	gene_id "sragcm37_gene_50459"; transcript_id "sragcm37_gene_50459_tx_4"; exon_id "chr17_16144914_16145610_-"; exonnum "4"; txlen "1039";
chr17	sragcm37_es	exon	16144914	16145610	0.117960119927375	-	.	gene_id "sragcm37_gene_50459"; transcript_id "sragcm37_gene_50459_tx_5"; exon_id "chr17_16144914_16145610_-"; exonnum "5"; txlen "1196";
chr17	sragcm37_es	exon	16144914	16145610	0.108909023168685	-	.	gene_id "sragcm37_gene_50459"; transcript_id "sragcm37_gene_50459_tx_6"; exon_id "chr17_16144914_16145610_-"; exonnum "5"; txlen "1240";
chr17	sragcm37_es	exon	16144914	16145610	0.105173533865614	-	.	gene_id "sragcm37_gene_50459"; transcript_id "sragcm37_gene_50459_tx_7"; exon_id "chr17_16144914_16145610_-"; exonnum "3"; txlen "888";
chr17	sragcm37_mid	exon	16147126	16147294	1.23713051758016	-	.	gene_id "sragcm37_gene_50459"; transcript_id "sragcm37_gene_50459_tx_1"; exon_id "chr17_16147126_16147294_-"; exonnum "3"; txlen "1101";
chr17	sragcm37_mid	exon	16147126	16147294	0.728957197984492	-	.	gene_id "sragcm37_gene_50459"; transcript_id "sragcm37_gene_50459_tx_2"; exon_id "chr17_16147126_16147294_-"; exonnum "3"; txlen "1057";
chr17	sragcm37_mid	exon	16147126	16147294	0.133014246794049	-	.	gene_id "sragcm37_gene_50459"; transcript_id "sragcm37_gene_50459_tx_4"; exon_id "chr17_16147126_16147294_-"; exonnum "3"; txlen "1039";
chr17	sragcm37_mid	exon	16147126	16147294	0.117960119927375	-	.	gene_id "sragcm37_gene_50459"; transcript_id "sragcm37_gene_50459_tx_5"; exon_id "chr17_16147126_16147294_-"; exonnum "4"; txlen "1196";
chr17	sragcm37_mid	exon	16147126	16147294	0.108909023168685	-	.	gene_id "sragcm37_gene_50459"; transcript_id "sragcm37_gene_50459_tx_6"; exon_id "chr17_16147126_16147294_-"; exonnum "4"; txlen "1240";
chr17	sragcm37_mid	exon	16147505	16147568	1.23713051758016	-	.	gene_id "sragcm37_gene_50459"; transcript_id "sragcm37_gene_50459_tx_1"; exon_id "chr17_16147505_16147568_-"; exonnum "2"; txlen "1101";
chr17	sragcm37_mid	exon	16147505	16147568	0.728957197984492	-	.	gene_id "sragcm37_gene_50459"; transcript_id "sragcm37_gene_50459_tx_2"; exon_id "chr17_16147505_16147568_-"; exonnum "2"; txlen "1057";
chr17	sragcm37_mid	exon	16147505	16147568	0.332351804922973	-	.	gene_id "sragcm37_gene_50459"; transcript_id "sragcm37_gene_50459_tx_3"; exon_id "chr17_16147505_16147568_-"; exonnum "2"; txlen "932";
chr17	sragcm37_mid	exon	16147505	16147568	0.133014246794049	-	.	gene_id "sragcm37_gene_50459"; transcript_id "sragcm37_gene_50459_tx_4"; exon_id "chr17_16147505_16147568_-"; exonnum "2"; txlen "1039";
chr17	sragcm37_mid	exon	16147505	16147568	0.117960119927375	-	.	gene_id "sragcm37_gene_50459"; transcript_id "sragcm37_gene_50459_tx_5"; exon_id "chr17_16147505_16147568_-"; exonnum "3"; txlen "1196";
chr17	sragcm37_mid	exon	16147505	16147568	0.108909023168685	-	.	gene_id "sragcm37_gene_50459"; transcript_id "sragcm37_gene_50459_tx_6"; exon_id "chr17_16147505_16147568_-"; exonnum "3"; txlen "1240";
chr17	sragcm37_mid	exon	16147505	16147568	0.105173533865614	-	.	gene_id "sragcm37_gene_50459"; transcript_id "sragcm37_gene_50459_tx_7"; exon_id "chr17_16147505_16147568_-"; exonnum "2"; txlen "888";
chr17	sragcm37_ss	exon	16148118	16148226	0.133014246794049	-	.	gene_id "sragcm37_gene_50459"; transcript_id "sragcm37_gene_50459_tx_4"; exon_id "chr17_16148118_16148226_-"; exonnum "1"; txlen "1039";
chr17	sragcm37_mid	exon	16149276	16149414	0.117960119927375	-	.	gene_id "sragcm37_gene_50459"; transcript_id "sragcm37_gene_50459_tx_5"; exon_id "chr17_16149276_16149414_-"; exonnum "2"; txlen "1196";
chr17	sragcm37_mid	exon	16149276	16149414	0.108909023168685	-	.	gene_id "sragcm37_gene_50459"; transcript_id "sragcm37_gene_50459_tx_6"; exon_id "chr17_16149276_16149414_-"; exonnum "2"; txlen "1240";
chr17	sragcm37_ss	exon	16150447	16150617	1.23713051758016	-	.	gene_id "sragcm37_gene_50459"; transcript_id "sragcm37_gene_50459_tx_1"; exon_id "chr17_16150447_16150617_-"; exonnum "1"; txlen "1101";
chr17	sragcm37_ss	exon	16150447	16150617	0.332351804922973	-	.	gene_id "sragcm37_gene_50459"; transcript_id "sragcm37_gene_50459_tx_3"; exon_id "chr17_16150447_16150617_-"; exonnum "1"; txlen "932";
chr17	sragcm37_ss	exon	16150447	16150617	0.108909023168685	-	.	gene_id "sragcm37_gene_50459"; transcript_id "sragcm37_gene_50459_tx_6"; exon_id "chr17_16150447_16150617_-"; exonnum "1"; txlen "1240";
chr17	sragcm37_ss	exon	16150458	16150584	0.728957197984492	-	.	gene_id "sragcm37_gene_50459"; transcript_id "sragcm37_gene_50459_tx_2"; exon_id "chr17_16150458_16150584_-"; exonnum "1"; txlen "1057";
chr17	sragcm37_ss	exon	16150458	16150584	0.117960119927375	-	.	gene_id "sragcm37_gene_50459"; transcript_id "sragcm37_gene_50459_tx_5"; exon_id "chr17_16150458_16150584_-"; exonnum "1"; txlen "1196";
chr17	sragcm37_ss	exon	16150458	16150584	0.105173533865614	-	.	gene_id "sragcm37_gene_50459"; transcript_id "sragcm37_gene_50459_tx_7"; exon_id "chr17_16150458_16150584_-"; exonnum "1"; txlen "888";
chr17	sragcm37_es	exon	16218923	16219430	0.284915945480295	-	.	gene_id "sragcm37_gene_61765"; transcript_id "sragcm37_gene_61765_tx_1"; exon_id "chr17_16218923_16219430_-"; exonnum "2"; txlen "746";
chr17	sragcm37_es	exon	16218923	16219430	0.00904816152428147	-	.	gene_id "sragcm37_gene_61765"; transcript_id "sragcm37_gene_61765_tx_2"; exon_id "chr17_16218923_16219430_-"; exonnum "3"; txlen "868";
chr17	sragcm37_mid	exon	16221270	16221391	0.00904816152428147	-	.	gene_id "sragcm37_gene_61765"; transcript_id "sragcm37_gene_61765_tx_2"; exon_id "chr17_16221270_16221391_-"; exonnum "2"; txlen "868";
chr17	sragcm37_ss	exon	16221906	16222143	0.284915945480295	-	.	gene_id "sragcm37_gene_61765"; transcript_id "sragcm37_gene_61765_tx_1"; exon_id "chr17_16221906_16222143_-"; exonnum "1"; txlen "746";
chr17	sragcm37_ss	exon	16221906	16222143	0.00904816152428147	-	.	gene_id "sragcm37_gene_61765"; transcript_id "sragcm37_gene_61765_tx_2"; exon_id "chr17_16221906_16222143_-"; exonnum "1"; txlen "868";
chr17	HAVANA	exon	16297148	16297597	0	-	.	gene_id "ENSMUSG00000132978.1"; transcript_id "ENSMUST00000315284.1"; gene_type "lncRNA"; gene_name "ENSMUSG00000132978"; transcript_type "lncRNA"; transcript_name "ENSMUST00000315284"; exon_number 2; exon_id "ENSMUSE00001622602.1"; level 2; tag "basic"; tag "Ensembl_canonical"; tag "GENCODE_Primary"; tag "TAGENE";
chr17	ENSEMBL_gcm37	exon	16297148	16297597	0.0159560308088419	-	.	gene_id "ENSMUSG00000132978.1"; transcript_id "ENSMUSG00000132978.1_tx_2"; exon_id "chr17_16297148_16297597_-"; exonnum "3"; txlen "678";
chr17	HAVANA	gene	16297148	16309587	0	-	.	gene_id "ENSMUSG00000132978.1"; gene_type "lncRNA"; gene_name "ENSMUSG00000132978"; level 2;
chr17	HAVANA	transcript	16297148	16309587	0	-	.	gene_id "ENSMUSG00000132978.1"; transcript_id "ENSMUST00000315284.1"; gene_type "lncRNA"; gene_name "ENSMUSG00000132978"; transcript_type "lncRNA"; transcript_name "ENSMUST00000315284"; level 2; tag "basic"; tag "Ensembl_canonical"; tag "GENCODE_Primary"; tag "TAGENE";
chr17	sragcm37_mid	exon	16300092	16300170	0.0159560308088419	-	.	gene_id "ENSMUSG00000132978.1"; transcript_id "ENSMUSG00000132978.1_tx_2"; exon_id "chr17_16300092_16300170_-"; exonnum "2"; txlen "678";
chr17	HAVANA	exon	16309439	16309587	0	-	.	gene_id "ENSMUSG00000132978.1"; transcript_id "ENSMUST00000315284.1"; gene_type "lncRNA"; gene_name "ENSMUSG00000132978"; transcript_type "lncRNA"; transcript_name "ENSMUST00000315284"; exon_number 1; exon_id "ENSMUSE00001622603.1"; level 2; tag "basic"; tag "Ensembl_canonical"; tag "GENCODE_Primary"; tag "TAGENE";
chr17	ENSEMBL_gcm37	exon	16309439	16309587	0.0159560308088419	-	.	gene_id "ENSMUSG00000132978.1"; transcript_id "ENSMUSG00000132978.1_tx_2"; exon_id "chr17_16309439_16309587_-"; exonnum "1"; txlen "678";
chr17	HAVANA	gene	16383341	16383826	0	-	.	gene_id "ENSMUSG00000116899.2"; gene_type "processed_pseudogene"; gene_name "Gm49777"; level 2; mgi_id "MGI:6215293"; havana_gene "OTTMUSG00000071996.1";
chr17	HAVANA	transcript	16383341	16383826	0	-	.	gene_id "ENSMUSG00000116899.2"; transcript_id "ENSMUST00000231616.2"; gene_type "processed_pseudogene"; gene_name "Gm49777"; transcript_type "processed_pseudogene"; transcript_name "Gm49777-201"; level 2; mgi_id "MGI:6215293"; ont "PGO:0000004"; tag "basic"; tag "Ensembl_canonical"; tag "GENCODE_Primary"; havana_gene "OTTMUSG00000071996.1"; havana_transcript "OTTMUST00000174102.1";
chr17	HAVANA	exon	16383341	16383826	0	-	.	gene_id "ENSMUSG00000116899.2"; transcript_id "ENSMUST00000231616.2"; gene_type "processed_pseudogene"; gene_name "Gm49777"; transcript_type "processed_pseudogene"; transcript_name "Gm49777-201"; exon_number 1; exon_id "ENSMUSE00001446466.2"; level 2; mgi_id "MGI:6215293"; ont "PGO:0000004"; tag "basic"; tag "Ensembl_canonical"; tag "GENCODE_Primary"; havana_gene "OTTMUSG00000071996.1"; havana_transcript "OTTMUST00000174102.1";
chr17	HAVANA	exon	16540779	16541090	0	-	.	gene_id "ENSMUSG00000116614.2"; transcript_id "ENSMUST00000231650.2"; gene_type "processed_pseudogene"; gene_name "Gm46610"; transcript_type "processed_pseudogene"; transcript_name "Gm46610-201"; exon_number 2; exon_id "ENSMUSE00001447433.2"; level 2; mgi_id "MGI:5826247"; ont "PGO:0000004"; tag "basic"; tag "Ensembl_canonical"; tag "GENCODE_Primary"; havana_gene "OTTMUSG00000071998.1"; havana_transcript "OTTMUST00000174104.1";
chr17	HAVANA	gene	16540779	16541362	0	-	.	gene_id "ENSMUSG00000116614.2"; gene_type "processed_pseudogene"; gene_name "Gm46610"; level 2; mgi_id "MGI:5826247"; havana_gene "OTTMUSG00000071998.1";
chr17	HAVANA	transcript	16540779	16541362	0	-	.	gene_id "ENSMUSG00000116614.2"; transcript_id "ENSMUST00000231650.2"; gene_type "processed_pseudogene"; gene_name "Gm46610"; transcript_type "processed_pseudogene"; transcript_name "Gm46610-201"; level 2; mgi_id "MGI:5826247"; ont "PGO:0000004"; tag "basic"; tag "Ensembl_canonical"; tag "GENCODE_Primary"; havana_gene "OTTMUSG00000071998.1"; havana_transcript "OTTMUST00000174104.1";
chr17	HAVANA	exon	16541204	16541362	0	-	.	gene_id "ENSMUSG00000116614.2"; transcript_id "ENSMUST00000231650.2"; gene_type "processed_pseudogene"; gene_name "Gm46610"; transcript_type "processed_pseudogene"; transcript_name "Gm46610-201"; exon_number 1; exon_id "ENSMUSE00001444992.2"; level 2; mgi_id "MGI:5826247"; ont "PGO:0000004"; tag "basic"; tag "Ensembl_canonical"; tag "GENCODE_Primary"; havana_gene "OTTMUSG00000071998.1"; havana_transcript "OTTMUST00000174104.1";
chr17	sragcm37_es	exon	16601471	16601649	0.00252506833235762	-	.	gene_id "sragcm37_gene_54627"; transcript_id "sragcm37_gene_54627_tx_11"; exon_id "chr17_16601471_16601649_-"; exonnum "6"; txlen "1011";
chr17	sragcm37_es	exon	16601471	16601649	0.00252506833235762	-	.	gene_id "sragcm37_gene_54627"; transcript_id "sragcm37_gene_54627_tx_12"; exon_id "chr17_16601471_16601649_-"; exonnum "5"; txlen "909";
chr17	sragcm37_es	exon	16601471	16601649	0.00252506833235762	-	.	gene_id "sragcm37_gene_54627"; transcript_id "sragcm37_gene_54627_tx_13"; exon_id "chr17_16601471_16601649_-"; exonnum "8"; txlen "1394";
chr17	sragcm37_es	exon	16601471	16601649	0.00252506833235762	-	.	gene_id "sragcm37_gene_54627"; transcript_id "sragcm37_gene_54627_tx_14"; exon_id "chr17_16601471_16601649_-"; exonnum "7"; txlen "1292";
chr17	sragcm37_es	exon	16601471	16601649	0.00252506833235762	-	.	gene_id "sragcm37_gene_54627"; transcript_id "sragcm37_gene_54627_tx_15"; exon_id "chr17_16601471_16601649_-"; exonnum "9"; txlen "1509";
chr17	sragcm37_es	exon	16601471	16601649	0.00252506833235762	-	.	gene_id "sragcm37_gene_54627"; transcript_id "sragcm37_gene_54627_tx_16"; exon_id "chr17_16601471_16601649_-"; exonnum "9"; txlen "1579";
chr17	sragcm37_es	exon	16601471	16601649	0.00252506833235762	-	.	gene_id "sragcm37_gene_54627"; transcript_id "sragcm37_gene_54627_tx_17"; exon_id "chr17_16601471_16601649_-"; exonnum "8"; txlen "1407";
chr17	sragcm37_es	exon	16601471	16601649	0.00252506833235762	-	.	gene_id "sragcm37_gene_54627"; transcript_id "sragcm37_gene_54627_tx_18"; exon_id "chr17_16601471_16601649_-"; exonnum "8"; txlen "1477";
chr17	sragcm37_es	exon	16601471	16601649	0.00252506833235762	-	.	gene_id "sragcm37_gene_54627"; transcript_id "sragcm37_gene_54627_tx_19"; exon_id "chr17_16601471_16601649_-"; exonnum "10"; txlen "1694";
chr17	sragcm37_mid	exon	16634181	16634293	0.00252506833235762	-	.	gene_id "sragcm37_gene_54627"; transcript_id "sragcm37_gene_54627_tx_11"; exon_id "chr17_16634181_16634293_-"; exonnum "5"; txlen "1011";
chr17	sragcm37_mid	exon	16634181	16634293	0.00252506833235762	-	.	gene_id "sragcm37_gene_54627"; transcript_id "sragcm37_gene_54627_tx_12"; exon_id "chr17_16634181_16634293_-"; exonnum "4"; txlen "909";
chr17	sragcm37_mid	exon	16634181	16634293	0.00252506833235762	-	.	gene_id "sragcm37_gene_54627"; transcript_id "sragcm37_gene_54627_tx_13"; exon_id "chr17_16634181_16634293_-"; exonnum "7"; txlen "1394";
chr17	sragcm37_mid	exon	16634181	16634293	0.00252506833235762	-	.	gene_id "sragcm37_gene_54627"; transcript_id "sragcm37_gene_54627_tx_14"; exon_id "chr17_16634181_16634293_-"; exonnum "6"; txlen "1292";
chr17	sragcm37_mid	exon	16634181	16634293	0.00252506833235762	-	.	gene_id "sragcm37_gene_54627"; transcript_id "sragcm37_gene_54627_tx_15"; exon_id "chr17_16634181_16634293_-"; exonnum "8"; txlen "1509";
chr17	sragcm37_mid	exon	16634181	16634293	0.00252506833235762	-	.	gene_id "sragcm37_gene_54627"; transcript_id "sragcm37_gene_54627_tx_16"; exon_id "chr17_16634181_16634293_-"; exonnum "8"; txlen "1579";
chr17	sragcm37_mid	exon	16634181	16634293	0.00252506833235762	-	.	gene_id "sragcm37_gene_54627"; transcript_id "sragcm37_gene_54627_tx_17"; exon_id "chr17_16634181_16634293_-"; exonnum "7"; txlen "1407";
chr17	sragcm37_mid	exon	16634181	16634293	0.00252506833235762	-	.	gene_id "sragcm37_gene_54627"; transcript_id "sragcm37_gene_54627_tx_18"; exon_id "chr17_16634181_16634293_-"; exonnum "7"; txlen "1477";
chr17	sragcm37_mid	exon	16634181	16634293	0.00252506833235762	-	.	gene_id "sragcm37_gene_54627"; transcript_id "sragcm37_gene_54627_tx_19"; exon_id "chr17_16634181_16634293_-"; exonnum "9"; txlen "1694";
chr17	sragcm37_es	exon	16634744	16634864	0.0119940745786987	-	.	gene_id "sragcm37_gene_54627"; transcript_id "sragcm37_gene_54627_tx_1"; exon_id "chr17_16634744_16634864_-"; exonnum "5"; txlen "840";
chr17	sragcm37_es	exon	16634744	16634864	0.00336675777647683	-	.	gene_id "sragcm37_gene_54627"; transcript_id "sragcm37_gene_54627_tx_10"; exon_id "chr17_16634744_16634864_-"; exonnum "8"; txlen "1421";
chr17	sragcm37_es	exon	16634744	16634864	0.0119940745786987	-	.	gene_id "sragcm37_gene_54627"; transcript_id "sragcm37_gene_54627_tx_2"; exon_id "chr17_16634744_16634864_-"; exonnum "4"; txlen "738";
chr17	sragcm37_es	exon	16634744	16634864	0.0117836522176689	-	.	gene_id "sragcm37_gene_54627"; transcript_id "sragcm37_gene_54627_tx_3"; exon_id "chr17_16634744_16634864_-"; exonnum "7"; txlen "1223";
chr17	sragcm37_es	exon	16634744	16634864	0.0117836522176689	-	.	gene_id "sragcm37_gene_54627"; transcript_id "sragcm37_gene_54627_tx_4"; exon_id "chr17_16634744_16634864_-"; exonnum "6"; txlen "1121";
chr17	sragcm37_es	exon	16634744	16634864	0.00483971430368544	-	.	gene_id "sragcm37_gene_54627"; transcript_id "sragcm37_gene_54627_tx_5"; exon_id "chr17_16634744_16634864_-"; exonnum "8"; txlen "1338";
chr17	sragcm37_es	exon	16634744	16634864	0.00483971430368544	-	.	gene_id "sragcm37_gene_54627"; transcript_id "sragcm37_gene_54627_tx_6"; exon_id "chr17_16634744_16634864_-"; exonnum "7"; txlen "1236";
chr17	sragcm37_es	exon	16634744	16634864	0.00336675777647683	-	.	gene_id "sragcm37_gene_54627"; transcript_id "sragcm37_gene_54627_tx_7"; exon_id "chr17_16634744_16634864_-"; exonnum "8"; txlen "1408";
chr17	sragcm37_es	exon	16634744	16634864	0.00336675777647683	-	.	gene_id "sragcm37_gene_54627"; transcript_id "sragcm37_gene_54627_tx_8"; exon_id "chr17_16634744_16634864_-"; exonnum "7"; txlen "1306";
chr17	sragcm37_es	exon	16634744	16634864	0.00336675777647683	-	.	gene_id "sragcm37_gene_54627"; transcript_id "sragcm37_gene_54627_tx_9"; exon_id "chr17_16634744_16634864_-"; exonnum "9"; txlen "1523";
chr17	sragcm37_mid	exon	16638157	16638285	0.0119940745786987	-	.	gene_id "sragcm37_gene_54627"; transcript_id "sragcm37_gene_54627_tx_1"; exon_id "chr17_16638157_16638285_-"; exonnum "4"; txlen "840";
chr17	sragcm37_mid	exon	16638157	16638285	0.00336675777647683	-	.	gene_id "sragcm37_gene_54627"; transcript_id "sragcm37_gene_54627_tx_10"; exon_id "chr17_16638157_16638285_-"; exonnum "7"; txlen "1421";
chr17	sragcm37_mid	exon	16638157	16638285	0.00252506833235762	-	.	gene_id "sragcm37_gene_54627"; transcript_id "sragcm37_gene_54627_tx_11"; exon_id "chr17_16638157_16638285_-"; exonnum "4"; txlen "1011";
chr17	sragcm37_mid	exon	16638157	16638285	0.00252506833235762	-	.	gene_id "sragcm37_gene_54627"; transcript_id "sragcm37_gene_54627_tx_12"; exon_id "chr17_16638157_16638285_-"; exonnum "3"; txlen "909";
chr17	sragcm37_mid	exon	16638157	16638285	0.00252506833235762	-	.	gene_id "sragcm37_gene_54627"; transcript_id "sragcm37_gene_54627_tx_13"; exon_id "chr17_16638157_16638285_-"; exonnum "6"; txlen "1394";
chr17	sragcm37_mid	exon	16638157	16638285	0.00252506833235762	-	.	gene_id "sragcm37_gene_54627"; transcript_id "sragcm37_gene_54627_tx_14"; exon_id "chr17_16638157_16638285_-"; exonnum "5"; txlen "1292";
chr17	sragcm37_mid	exon	16638157	16638285	0.00252506833235762	-	.	gene_id "sragcm37_gene_54627"; transcript_id "sragcm37_gene_54627_tx_15"; exon_id "chr17_16638157_16638285_-"; exonnum "7"; txlen "1509";
chr17	sragcm37_mid	exon	16638157	16638285	0.00252506833235762	-	.	gene_id "sragcm37_gene_54627"; transcript_id "sragcm37_gene_54627_tx_16"; exon_id "chr17_16638157_16638285_-"; exonnum "7"; txlen "1579";
chr17	sragcm37_mid	exon	16638157	16638285	0.00252506833235762	-	.	gene_id "sragcm37_gene_54627"; transcript_id "sragcm37_gene_54627_tx_17"; exon_id "chr17_16638157_16638285_-"; exonnum "6"; txlen "1407";
chr17	sragcm37_mid	exon	16638157	16638285	0.00252506833235762	-	.	gene_id "sragcm37_gene_54627"; transcript_id "sragcm37_gene_54627_tx_18"; exon_id "chr17_16638157_16638285_-"; exonnum "6"; txlen "1477";
chr17	sragcm37_mid	exon	16638157	16638285	0.00252506833235762	-	.	gene_id "sragcm37_gene_54627"; transcript_id "sragcm37_gene_54627_tx_19"; exon_id "chr17_16638157_16638285_-"; exonnum "8"; txlen "1694";
chr17	sragcm37_mid	exon	16638157	16638285	0.0119940745786987	-	.	gene_id "sragcm37_gene_54627"; transcript_id "sragcm37_gene_54627_tx_2"; exon_id "chr17_16638157_16638285_-"; exonnum "3"; txlen "738";
chr17	sragcm37_mid	exon	16638157	16638285	0.0117836522176689	-	.	gene_id "sragcm37_gene_54627"; transcript_id "sragcm37_gene_54627_tx_3"; exon_id "chr17_16638157_16638285_-"; exonnum "6"; txlen "1223";
chr17	sragcm37_mid	exon	16638157	16638285	0.0117836522176689	-	.	gene_id "sragcm37_gene_54627"; transcript_id "sragcm37_gene_54627_tx_4"; exon_id "chr17_16638157_16638285_-"; exonnum "5"; txlen "1121";
chr17	sragcm37_mid	exon	16638157	16638285	0.00483971430368544	-	.	gene_id "sragcm37_gene_54627"; transcript_id "sragcm37_gene_54627_tx_5"; exon_id "chr17_16638157_16638285_-"; exonnum "7"; txlen "1338";
chr17	sragcm37_mid	exon	16638157	16638285	0.00483971430368544	-	.	gene_id "sragcm37_gene_54627"; transcript_id "sragcm37_gene_54627_tx_6"; exon_id "chr17_16638157_16638285_-"; exonnum "6"; txlen "1236";
chr17	sragcm37_mid	exon	16638157	16638285	0.00336675777647683	-	.	gene_id "sragcm37_gene_54627"; transcript_id "sragcm37_gene_54627_tx_7"; exon_id "chr17_16638157_16638285_-"; exonnum "7"; txlen "1408";
chr17	sragcm37_mid	exon	16638157	16638285	0.00336675777647683	-	.	gene_id "sragcm37_gene_54627"; transcript_id "sragcm37_gene_54627_tx_8"; exon_id "chr17_16638157_16638285_-"; exonnum "6"; txlen "1306";
chr17	sragcm37_mid	exon	16638157	16638285	0.00336675777647683	-	.	gene_id "sragcm37_gene_54627"; transcript_id "sragcm37_gene_54627_tx_9"; exon_id "chr17_16638157_16638285_-"; exonnum "8"; txlen "1523";
chr17	sragcm37_mid	exon	16649512	16649626	0.00336675777647683	-	.	gene_id "sragcm37_gene_54627"; transcript_id "sragcm37_gene_54627_tx_10"; exon_id "chr17_16649512_16649626_-"; exonnum "6"; txlen "1421";
chr17	sragcm37_mid	exon	16649512	16649626	0.00252506833235762	-	.	gene_id "sragcm37_gene_54627"; transcript_id "sragcm37_gene_54627_tx_15"; exon_id "chr17_16649512_16649626_-"; exonnum "6"; txlen "1509";
chr17	sragcm37_mid	exon	16649512	16649626	0.00252506833235762	-	.	gene_id "sragcm37_gene_54627"; transcript_id "sragcm37_gene_54627_tx_17"; exon_id "chr17_16649512_16649626_-"; exonnum "5"; txlen "1407";
chr17	sragcm37_mid	exon	16649512	16649626	0.00252506833235762	-	.	gene_id "sragcm37_gene_54627"; transcript_id "sragcm37_gene_54627_tx_19"; exon_id "chr17_16649512_16649626_-"; exonnum "7"; txlen "1694";
chr17	sragcm37_mid	exon	16649512	16649626	0.00483971430368544	-	.	gene_id "sragcm37_gene_54627"; transcript_id "sragcm37_gene_54627_tx_5"; exon_id "chr17_16649512_16649626_-"; exonnum "6"; txlen "1338";
chr17	sragcm37_mid	exon	16649512	16649626	0.00483971430368544	-	.	gene_id "sragcm37_gene_54627"; transcript_id "sragcm37_gene_54627_tx_6"; exon_id "chr17_16649512_16649626_-"; exonnum "5"; txlen "1236";
chr17	sragcm37_mid	exon	16649512	16649626	0.00336675777647683	-	.	gene_id "sragcm37_gene_54627"; transcript_id "sragcm37_gene_54627_tx_9"; exon_id "chr17_16649512_16649626_-"; exonnum "7"; txlen "1523";
chr17	sragcm37_mid	exon	16651206	16651384	0.00336675777647683	-	.	gene_id "sragcm37_gene_54627"; transcript_id "sragcm37_gene_54627_tx_10"; exon_id "chr17_16651206_16651384_-"; exonnum "5"; txlen "1421";
chr17	sragcm37_mid	exon	16651206	16651384	0.00252506833235762	-	.	gene_id "sragcm37_gene_54627"; transcript_id "sragcm37_gene_54627_tx_13"; exon_id "chr17_16651206_16651384_-"; exonnum "5"; txlen "1394";
chr17	sragcm37_mid	exon	16651206	16651384	0.00252506833235762	-	.	gene_id "sragcm37_gene_54627"; transcript_id "sragcm37_gene_54627_tx_14"; exon_id "chr17_16651206_16651384_-"; exonnum "4"; txlen "1292";
chr17	sragcm37_mid	exon	16651206	16651384	0.00252506833235762	-	.	gene_id "sragcm37_gene_54627"; transcript_id "sragcm37_gene_54627_tx_15"; exon_id "chr17_16651206_16651384_-"; exonnum "5"; txlen "1509";
chr17	sragcm37_mid	exon	16651206	16651384	0.00252506833235762	-	.	gene_id "sragcm37_gene_54627"; transcript_id "sragcm37_gene_54627_tx_16"; exon_id "chr17_16651206_16651384_-"; exonnum "6"; txlen "1579";
chr17	sragcm37_mid	exon	16651206	16651384	0.00252506833235762	-	.	gene_id "sragcm37_gene_54627"; transcript_id "sragcm37_gene_54627_tx_17"; exon_id "chr17_16651206_16651384_-"; exonnum "4"; txlen "1407";
chr17	sragcm37_mid	exon	16651206	16651384	0.00252506833235762	-	.	gene_id "sragcm37_gene_54627"; transcript_id "sragcm37_gene_54627_tx_18"; exon_id "chr17_16651206_16651384_-"; exonnum "5"; txlen "1477";
chr17	sragcm37_mid	exon	16651206	16651384	0.00252506833235762	-	.	gene_id "sragcm37_gene_54627"; transcript_id "sragcm37_gene_54627_tx_19"; exon_id "chr17_16651206_16651384_-"; exonnum "6"; txlen "1694";
chr17	sragcm37_mid	exon	16651206	16651384	0.0117836522176689	-	.	gene_id "sragcm37_gene_54627"; transcript_id "sragcm37_gene_54627_tx_3"; exon_id "chr17_16651206_16651384_-"; exonnum "5"; txlen "1223";
chr17	sragcm37_mid	exon	16651206	16651384	0.0117836522176689	-	.	gene_id "sragcm37_gene_54627"; transcript_id "sragcm37_gene_54627_tx_4"; exon_id "chr17_16651206_16651384_-"; exonnum "4"; txlen "1121";
chr17	sragcm37_mid	exon	16651206	16651384	0.00483971430368544	-	.	gene_id "sragcm37_gene_54627"; transcript_id "sragcm37_gene_54627_tx_5"; exon_id "chr17_16651206_16651384_-"; exonnum "5"; txlen "1338";
chr17	sragcm37_mid	exon	16651206	16651384	0.00483971430368544	-	.	gene_id "sragcm37_gene_54627"; transcript_id "sragcm37_gene_54627_tx_6"; exon_id "chr17_16651206_16651384_-"; exonnum "4"; txlen "1236";
chr17	sragcm37_mid	exon	16651206	16651384	0.00336675777647683	-	.	gene_id "sragcm37_gene_54627"; transcript_id "sragcm37_gene_54627_tx_7"; exon_id "chr17_16651206_16651384_-"; exonnum "6"; txlen "1408";
chr17	sragcm37_mid	exon	16651206	16651384	0.00336675777647683	-	.	gene_id "sragcm37_gene_54627"; transcript_id "sragcm37_gene_54627_tx_8"; exon_id "chr17_16651206_16651384_-"; exonnum "5"; txlen "1306";
chr17	sragcm37_mid	exon	16651206	16651384	0.00336675777647683	-	.	gene_id "sragcm37_gene_54627"; transcript_id "sragcm37_gene_54627_tx_9"; exon_id "chr17_16651206_16651384_-"; exonnum "6"; txlen "1523";
chr17	sragcm37_mid	exon	16653779	16653963	0.00336675777647683	-	.	gene_id "sragcm37_gene_54627"; transcript_id "sragcm37_gene_54627_tx_10"; exon_id "chr17_16653779_16653963_-"; exonnum "4"; txlen "1421";
chr17	sragcm37_mid	exon	16653779	16653963	0.00252506833235762	-	.	gene_id "sragcm37_gene_54627"; transcript_id "sragcm37_gene_54627_tx_16"; exon_id "chr17_16653779_16653963_-"; exonnum "5"; txlen "1579";
chr17	sragcm37_mid	exon	16653779	16653963	0.00252506833235762	-	.	gene_id "sragcm37_gene_54627"; transcript_id "sragcm37_gene_54627_tx_18"; exon_id "chr17_16653779_16653963_-"; exonnum "4"; txlen "1477";
chr17	sragcm37_mid	exon	16653779	16653963	0.00252506833235762	-	.	gene_id "sragcm37_gene_54627"; transcript_id "sragcm37_gene_54627_tx_19"; exon_id "chr17_16653779_16653963_-"; exonnum "5"; txlen "1694";
chr17	sragcm37_mid	exon	16653779	16653963	0.00336675777647683	-	.	gene_id "sragcm37_gene_54627"; transcript_id "sragcm37_gene_54627_tx_7"; exon_id "chr17_16653779_16653963_-"; exonnum "5"; txlen "1408";
chr17	sragcm37_mid	exon	16653779	16653963	0.00336675777647683	-	.	gene_id "sragcm37_gene_54627"; transcript_id "sragcm37_gene_54627_tx_8"; exon_id "chr17_16653779_16653963_-"; exonnum "4"; txlen "1306";
chr17	sragcm37_mid	exon	16653779	16653963	0.00336675777647683	-	.	gene_id "sragcm37_gene_54627"; transcript_id "sragcm37_gene_54627_tx_9"; exon_id "chr17_16653779_16653963_-"; exonnum "5"; txlen "1523";
chr17	sragcm37_mid	exon	16654335	16654538	0.00336675777647683	-	.	gene_id "sragcm37_gene_54627"; transcript_id "sragcm37_gene_54627_tx_10"; exon_id "chr17_16654335_16654538_-"; exonnum "3"; txlen "1421";
chr17	sragcm37_mid	exon	16654335	16654538	0.00252506833235762	-	.	gene_id "sragcm37_gene_54627"; transcript_id "sragcm37_gene_54627_tx_13"; exon_id "chr17_16654335_16654538_-"; exonnum "4"; txlen "1394";
chr17	sragcm37_mid	exon	16654335	16654538	0.00252506833235762	-	.	gene_id "sragcm37_gene_54627"; transcript_id "sragcm37_gene_54627_tx_14"; exon_id "chr17_16654335_16654538_-"; exonnum "3"; txlen "1292";
chr17	sragcm37_mid	exon	16654335	16654538	0.00252506833235762	-	.	gene_id "sragcm37_gene_54627"; transcript_id "sragcm37_gene_54627_tx_15"; exon_id "chr17_16654335_16654538_-"; exonnum "4"; txlen "1509";
chr17	sragcm37_mid	exon	16654335	16654538	0.00252506833235762	-	.	gene_id "sragcm37_gene_54627"; transcript_id "sragcm37_gene_54627_tx_16"; exon_id "chr17_16654335_16654538_-"; exonnum "4"; txlen "1579";
chr17	sragcm37_mid	exon	16654335	16654538	0.00252506833235762	-	.	gene_id "sragcm37_gene_54627"; transcript_id "sragcm37_gene_54627_tx_17"; exon_id "chr17_16654335_16654538_-"; exonnum "3"; txlen "1407";
chr17	sragcm37_mid	exon	16654335	16654538	0.00252506833235762	-	.	gene_id "sragcm37_gene_54627"; transcript_id "sragcm37_gene_54627_tx_18"; exon_id "chr17_16654335_16654538_-"; exonnum "3"; txlen "1477";
chr17	sragcm37_mid	exon	16654335	16654538	0.00252506833235762	-	.	gene_id "sragcm37_gene_54627"; transcript_id "sragcm37_gene_54627_tx_19"; exon_id "chr17_16654335_16654538_-"; exonnum "4"; txlen "1694";
chr17	sragcm37_mid	exon	16654335	16654538	0.0117836522176689	-	.	gene_id "sragcm37_gene_54627"; transcript_id "sragcm37_gene_54627_tx_3"; exon_id "chr17_16654335_16654538_-"; exonnum "4"; txlen "1223";
chr17	sragcm37_mid	exon	16654335	16654538	0.0117836522176689	-	.	gene_id "sragcm37_gene_54627"; transcript_id "sragcm37_gene_54627_tx_4"; exon_id "chr17_16654335_16654538_-"; exonnum "3"; txlen "1121";
chr17	sragcm37_mid	exon	16654335	16654538	0.00483971430368544	-	.	gene_id "sragcm37_gene_54627"; transcript_id "sragcm37_gene_54627_tx_5"; exon_id "chr17_16654335_16654538_-"; exonnum "4"; txlen "1338";
chr17	sragcm37_mid	exon	16654335	16654538	0.00483971430368544	-	.	gene_id "sragcm37_gene_54627"; transcript_id "sragcm37_gene_54627_tx_6"; exon_id "chr17_16654335_16654538_-"; exonnum "3"; txlen "1236";
chr17	sragcm37_mid	exon	16654335	16654538	0.00336675777647683	-	.	gene_id "sragcm37_gene_54627"; transcript_id "sragcm37_gene_54627_tx_7"; exon_id "chr17_16654335_16654538_-"; exonnum "4"; txlen "1408";
chr17	sragcm37_mid	exon	16654335	16654538	0.00336675777647683	-	.	gene_id "sragcm37_gene_54627"; transcript_id "sragcm37_gene_54627_tx_8"; exon_id "chr17_16654335_16654538_-"; exonnum "3"; txlen "1306";
chr17	sragcm37_mid	exon	16654335	16654538	0.00336675777647683	-	.	gene_id "sragcm37_gene_54627"; transcript_id "sragcm37_gene_54627_tx_9"; exon_id "chr17_16654335_16654538_-"; exonnum "4"; txlen "1523";
chr17	sragcm37_mid	exon	16658827	16658880	0.0119940745786987	-	.	gene_id "sragcm37_gene_54627"; transcript_id "sragcm37_gene_54627_tx_1"; exon_id "chr17_16658827_16658880_-"; exonnum "3"; txlen "840";
chr17	sragcm37_mid	exon	16658827	16658880	0.00336675777647683	-	.	gene_id "sragcm37_gene_54627"; transcript_id "sragcm37_gene_54627_tx_10"; exon_id "chr17_16658827_16658880_-"; exonnum "2"; txlen "1421";
chr17	sragcm37_mid	exon	16658827	16658880	0.00252506833235762	-	.	gene_id "sragcm37_gene_54627"; transcript_id "sragcm37_gene_54627_tx_11"; exon_id "chr17_16658827_16658880_-"; exonnum "3"; txlen "1011";
chr17	sragcm37_mid	exon	16658827	16658880	0.00252506833235762	-	.	gene_id "sragcm37_gene_54627"; transcript_id "sragcm37_gene_54627_tx_12"; exon_id "chr17_16658827_16658880_-"; exonnum "2"; txlen "909";
chr17	sragcm37_mid	exon	16658827	16658880	0.00252506833235762	-	.	gene_id "sragcm37_gene_54627"; transcript_id "sragcm37_gene_54627_tx_13"; exon_id "chr17_16658827_16658880_-"; exonnum "3"; txlen "1394";
chr17	sragcm37_mid	exon	16658827	16658880	0.00252506833235762	-	.	gene_id "sragcm37_gene_54627"; transcript_id "sragcm37_gene_54627_tx_14"; exon_id "chr17_16658827_16658880_-"; exonnum "2"; txlen "1292";
chr17	sragcm37_mid	exon	16658827	16658880	0.00252506833235762	-	.	gene_id "sragcm37_gene_54627"; transcript_id "sragcm37_gene_54627_tx_15"; exon_id "chr17_16658827_16658880_-"; exonnum "3"; txlen "1509";
chr17	sragcm37_mid	exon	16658827	16658880	0.00252506833235762	-	.	gene_id "sragcm37_gene_54627"; transcript_id "sragcm37_gene_54627_tx_16"; exon_id "chr17_16658827_16658880_-"; exonnum "3"; txlen "1579";
chr17	sragcm37_mid	exon	16658827	16658880	0.00252506833235762	-	.	gene_id "sragcm37_gene_54627"; transcript_id "sragcm37_gene_54627_tx_17"; exon_id "chr17_16658827_16658880_-"; exonnum "2"; txlen "1407";
chr17	sragcm37_mid	exon	16658827	16658880	0.00252506833235762	-	.	gene_id "sragcm37_gene_54627"; transcript_id "sragcm37_gene_54627_tx_18"; exon_id "chr17_16658827_16658880_-"; exonnum "2"; txlen "1477";
chr17	sragcm37_mid	exon	16658827	16658880	0.00252506833235762	-	.	gene_id "sragcm37_gene_54627"; transcript_id "sragcm37_gene_54627_tx_19"; exon_id "chr17_16658827_16658880_-"; exonnum "3"; txlen "1694";
chr17	sragcm37_mid	exon	16658827	16658880	0.0119940745786987	-	.	gene_id "sragcm37_gene_54627"; transcript_id "sragcm37_gene_54627_tx_2"; exon_id "chr17_16658827_16658880_-"; exonnum "2"; txlen "738";
chr17	sragcm37_mid	exon	16658827	16658880	0.0117836522176689	-	.	gene_id "sragcm37_gene_54627"; transcript_id "sragcm37_gene_54627_tx_3"; exon_id "chr17_16658827_16658880_-"; exonnum "3"; txlen "1223";
chr17	sragcm37_mid	exon	16658827	16658880	0.0117836522176689	-	.	gene_id "sragcm37_gene_54627"; transcript_id "sragcm37_gene_54627_tx_4"; exon_id "chr17_16658827_16658880_-"; exonnum "2"; txlen "1121";
chr17	sragcm37_mid	exon	16658827	16658880	0.00483971430368544	-	.	gene_id "sragcm37_gene_54627"; transcript_id "sragcm37_gene_54627_tx_5"; exon_id "chr17_16658827_16658880_-"; exonnum "3"; txlen "1338";
chr17	sragcm37_mid	exon	16658827	16658880	0.00483971430368544	-	.	gene_id "sragcm37_gene_54627"; transcript_id "sragcm37_gene_54627_tx_6"; exon_id "chr17_16658827_16658880_-"; exonnum "2"; txlen "1236";
chr17	sragcm37_mid	exon	16658827	16658880	0.00336675777647683	-	.	gene_id "sragcm37_gene_54627"; transcript_id "sragcm37_gene_54627_tx_7"; exon_id "chr17_16658827_16658880_-"; exonnum "3"; txlen "1408";
chr17	sragcm37_mid	exon	16658827	16658880	0.00336675777647683	-	.	gene_id "sragcm37_gene_54627"; transcript_id "sragcm37_gene_54627_tx_8"; exon_id "chr17_16658827_16658880_-"; exonnum "2"; txlen "1306";
chr17	sragcm37_mid	exon	16658827	16658880	0.00336675777647683	-	.	gene_id "sragcm37_gene_54627"; transcript_id "sragcm37_gene_54627_tx_9"; exon_id "chr17_16658827_16658880_-"; exonnum "3"; txlen "1523";
chr17	sragcm37_mid	exon	16658959	16659060	0.0119940745786987	-	.	gene_id "sragcm37_gene_54627"; transcript_id "sragcm37_gene_54627_tx_1"; exon_id "chr17_16658959_16659060_-"; exonnum "2"; txlen "840";
chr17	sragcm37_mid	exon	16658959	16659060	0.00252506833235762	-	.	gene_id "sragcm37_gene_54627"; transcript_id "sragcm37_gene_54627_tx_11"; exon_id "chr17_16658959_16659060_-"; exonnum "2"; txlen "1011";
chr17	sragcm37_mid	exon	16658959	16659060	0.00252506833235762	-	.	gene_id "sragcm37_gene_54627"; transcript_id "sragcm37_gene_54627_tx_13"; exon_id "chr17_16658959_16659060_-"; exonnum "2"; txlen "1394";
chr17	sragcm37_mid	exon	16658959	16659060	0.00252506833235762	-	.	gene_id "sragcm37_gene_54627"; transcript_id "sragcm37_gene_54627_tx_15"; exon_id "chr17_16658959_16659060_-"; exonnum "2"; txlen "1509";
chr17	sragcm37_mid	exon	16658959	16659060	0.00252506833235762	-	.	gene_id "sragcm37_gene_54627"; transcript_id "sragcm37_gene_54627_tx_16"; exon_id "chr17_16658959_16659060_-"; exonnum "2"; txlen "1579";
chr17	sragcm37_mid	exon	16658959	16659060	0.00252506833235762	-	.	gene_id "sragcm37_gene_54627"; transcript_id "sragcm37_gene_54627_tx_19"; exon_id "chr17_16658959_16659060_-"; exonnum "2"; txlen "1694";
chr17	sragcm37_mid	exon	16658959	16659060	0.0117836522176689	-	.	gene_id "sragcm37_gene_54627"; transcript_id "sragcm37_gene_54627_tx_3"; exon_id "chr17_16658959_16659060_-"; exonnum "2"; txlen "1223";
chr17	sragcm37_mid	exon	16658959	16659060	0.00483971430368544	-	.	gene_id "sragcm37_gene_54627"; transcript_id "sragcm37_gene_54627_tx_5"; exon_id "chr17_16658959_16659060_-"; exonnum "2"; txlen "1338";
chr17	sragcm37_mid	exon	16658959	16659060	0.00336675777647683	-	.	gene_id "sragcm37_gene_54627"; transcript_id "sragcm37_gene_54627_tx_7"; exon_id "chr17_16658959_16659060_-"; exonnum "2"; txlen "1408";
chr17	sragcm37_mid	exon	16658959	16659060	0.00336675777647683	-	.	gene_id "sragcm37_gene_54627"; transcript_id "sragcm37_gene_54627_tx_9"; exon_id "chr17_16658959_16659060_-"; exonnum "2"; txlen "1523";
chr17	sragcm37_ss	exon	16659761	16660194	0.0119940745786987	-	.	gene_id "sragcm37_gene_54627"; transcript_id "sragcm37_gene_54627_tx_1"; exon_id "chr17_16659761_16660194_-"; exonnum "1"; txlen "840";
chr17	sragcm37_ss	exon	16659761	16660194	0.00336675777647683	-	.	gene_id "sragcm37_gene_54627"; transcript_id "sragcm37_gene_54627_tx_10"; exon_id "chr17_16659761_16660194_-"; exonnum "1"; txlen "1421";
chr17	sragcm37_ss	exon	16659761	16660194	0.00252506833235762	-	.	gene_id "sragcm37_gene_54627"; transcript_id "sragcm37_gene_54627_tx_11"; exon_id "chr17_16659761_16660194_-"; exonnum "1"; txlen "1011";
chr17	sragcm37_ss	exon	16659761	16660194	0.00252506833235762	-	.	gene_id "sragcm37_gene_54627"; transcript_id "sragcm37_gene_54627_tx_12"; exon_id "chr17_16659761_16660194_-"; exonnum "1"; txlen "909";
chr17	sragcm37_ss	exon	16659761	16660194	0.00252506833235762	-	.	gene_id "sragcm37_gene_54627"; transcript_id "sragcm37_gene_54627_tx_13"; exon_id "chr17_16659761_16660194_-"; exonnum "1"; txlen "1394";
chr17	sragcm37_ss	exon	16659761	16660194	0.00252506833235762	-	.	gene_id "sragcm37_gene_54627"; transcript_id "sragcm37_gene_54627_tx_14"; exon_id "chr17_16659761_16660194_-"; exonnum "1"; txlen "1292";
chr17	sragcm37_ss	exon	16659761	16660194	0.00252506833235762	-	.	gene_id "sragcm37_gene_54627"; transcript_id "sragcm37_gene_54627_tx_15"; exon_id "chr17_16659761_16660194_-"; exonnum "1"; txlen "1509";
chr17	sragcm37_ss	exon	16659761	16660194	0.00252506833235762	-	.	gene_id "sragcm37_gene_54627"; transcript_id "sragcm37_gene_54627_tx_16"; exon_id "chr17_16659761_16660194_-"; exonnum "1"; txlen "1579";
chr17	sragcm37_ss	exon	16659761	16660194	0.00252506833235762	-	.	gene_id "sragcm37_gene_54627"; transcript_id "sragcm37_gene_54627_tx_17"; exon_id "chr17_16659761_16660194_-"; exonnum "1"; txlen "1407";
chr17	sragcm37_ss	exon	16659761	16660194	0.00252506833235762	-	.	gene_id "sragcm37_gene_54627"; transcript_id "sragcm37_gene_54627_tx_18"; exon_id "chr17_16659761_16660194_-"; exonnum "1"; txlen "1477";
chr17	sragcm37_ss	exon	16659761	16660194	0.00252506833235762	-	.	gene_id "sragcm37_gene_54627"; transcript_id "sragcm37_gene_54627_tx_19"; exon_id "chr17_16659761_16660194_-"; exonnum "1"; txlen "1694";
chr17	sragcm37_ss	exon	16659761	16660194	0.0119940745786987	-	.	gene_id "sragcm37_gene_54627"; transcript_id "sragcm37_gene_54627_tx_2"; exon_id "chr17_16659761_16660194_-"; exonnum "1"; txlen "738";
chr17	sragcm37_ss	exon	16659761	16660194	0.0117836522176689	-	.	gene_id "sragcm37_gene_54627"; transcript_id "sragcm37_gene_54627_tx_3"; exon_id "chr17_16659761_16660194_-"; exonnum "1"; txlen "1223";
chr17	sragcm37_ss	exon	16659761	16660194	0.0117836522176689	-	.	gene_id "sragcm37_gene_54627"; transcript_id "sragcm37_gene_54627_tx_4"; exon_id "chr17_16659761_16660194_-"; exonnum "1"; txlen "1121";
chr17	sragcm37_ss	exon	16659761	16660194	0.00483971430368544	-	.	gene_id "sragcm37_gene_54627"; transcript_id "sragcm37_gene_54627_tx_5"; exon_id "chr17_16659761_16660194_-"; exonnum "1"; txlen "1338";
chr17	sragcm37_ss	exon	16659761	16660194	0.00483971430368544	-	.	gene_id "sragcm37_gene_54627"; transcript_id "sragcm37_gene_54627_tx_6"; exon_id "chr17_16659761_16660194_-"; exonnum "1"; txlen "1236";
chr17	sragcm37_ss	exon	16659761	16660194	0.00336675777647683	-	.	gene_id "sragcm37_gene_54627"; transcript_id "sragcm37_gene_54627_tx_7"; exon_id "chr17_16659761_16660194_-"; exonnum "1"; txlen "1408";
chr17	sragcm37_ss	exon	16659761	16660194	0.00336675777647683	-	.	gene_id "sragcm37_gene_54627"; transcript_id "sragcm37_gene_54627_tx_8"; exon_id "chr17_16659761_16660194_-"; exonnum "1"; txlen "1306";
chr17	sragcm37_ss	exon	16659761	16660194	0.00336675777647683	-	.	gene_id "sragcm37_gene_54627"; transcript_id "sragcm37_gene_54627_tx_9"; exon_id "chr17_16659761_16660194_-"; exonnum "1"; txlen "1523";
chr17	HAVANA	gene	16889418	16890448	0	-	.	gene_id "ENSMUSG00000116864.2"; gene_type "processed_pseudogene"; gene_name "Gm3320"; level 2; mgi_id "MGI:3781498"; havana_gene "OTTMUSG00000072000.1";
chr17	HAVANA	transcript	16889418	16890448	0	-	.	gene_id "ENSMUSG00000116864.2"; transcript_id "ENSMUST00000231447.2"; gene_type "processed_pseudogene"; gene_name "Gm3320"; transcript_type "processed_pseudogene"; transcript_name "Gm3320-201"; level 2; mgi_id "MGI:3781498"; ont "PGO:0000004"; tag "basic"; tag "Ensembl_canonical"; tag "GENCODE_Primary"; havana_gene "OTTMUSG00000072000.1"; havana_transcript "OTTMUST00000174106.1";
chr17	HAVANA	exon	16889418	16890448	0	-	.	gene_id "ENSMUSG00000116864.2"; transcript_id "ENSMUST00000231447.2"; gene_type "processed_pseudogene"; gene_name "Gm3320"; transcript_type "processed_pseudogene"; transcript_name "Gm3320-201"; exon_number 1; exon_id "ENSMUSE00001447761.2"; level 2; mgi_id "MGI:3781498"; ont "PGO:0000004"; tag "basic"; tag "Ensembl_canonical"; tag "GENCODE_Primary"; havana_gene "OTTMUSG00000072000.1"; havana_transcript "OTTMUST00000174106.1";
chr17	sragcm37_es	exon	17044913	17045106	0.0366177063687083	-	.	gene_id "ENSMUSG00000142638.1"; transcript_id "ENSMUSG00000142638.1_tx_13"; exon_id "chr17_17044913_17045106_-"; exonnum "5"; txlen "504";
chr17	sragcm37_es	exon	17044913	17045106	0.0295102565558258	-	.	gene_id "ENSMUSG00000142638.1"; transcript_id "ENSMUSG00000142638.1_tx_15"; exon_id "chr17_17044913_17045106_-"; exonnum "4"; txlen "708";
chr17	sragcm37_es	exon	17044913	17045106	0.0215651874831035	-	.	gene_id "ENSMUSG00000142638.1"; transcript_id "ENSMUSG00000142638.1_tx_18"; exon_id "chr17_17044913_17045106_-"; exonnum "5"; txlen "541";
chr17	sragcm37_es	exon	17044913	17045106	0.0215651874831035	-	.	gene_id "ENSMUSG00000142638.1"; transcript_id "ENSMUSG00000142638.1_tx_19"; exon_id "chr17_17044913_17045106_-"; exonnum "6"; txlen "603";
chr17	sragcm37_es	exon	17044913	17045106	0.415034201280032	-	.	gene_id "ENSMUSG00000142638.1"; transcript_id "ENSMUSG00000142638.1_tx_2"; exon_id "chr17_17044913_17045106_-"; exonnum "3"; txlen "539";
chr17	sragcm37_es	exon	17044913	17045106	0.0215651874831035	-	.	gene_id "ENSMUSG00000142638.1"; transcript_id "ENSMUSG00000142638.1_tx_20"; exon_id "chr17_17044913_17045106_-"; exonnum "6"; txlen "765";
chr17	sragcm37_es	exon	17044913	17045106	0.0215651874831035	-	.	gene_id "ENSMUSG00000142638.1"; transcript_id "ENSMUSG00000142638.1_tx_21"; exon_id "chr17_17044913_17045106_-"; exonnum "5"; txlen "703";
chr17	sragcm37_es	exon	17044913	17045106	0.0155118015229341	-	.	gene_id "ENSMUSG00000142638.1"; transcript_id "ENSMUSG00000142638.1_tx_28"; exon_id "chr17_17044913_17045106_-"; exonnum "5"; txlen "581";
chr17	sragcm37_es	exon	17044913	17045106	0.0132417817878705	-	.	gene_id "ENSMUSG00000142638.1"; transcript_id "ENSMUSG00000142638.1_tx_29"; exon_id "chr17_17044913_17045106_-"; exonnum "7"; txlen "665";
chr17	sragcm37_es	exon	17044913	17045106	0.0132417817878705	-	.	gene_id "ENSMUSG00000142638.1"; transcript_id "ENSMUSG00000142638.1_tx_30"; exon_id "chr17_17044913_17045106_-"; exonnum "7"; txlen "827";
chr17	sragcm37_es	exon	17044913	17045106	0.0132417817878705	-	.	gene_id "ENSMUSG00000142638.1"; transcript_id "ENSMUSG00000142638.1_tx_32"; exon_id "chr17_17044913_17045106_-"; exonnum "6"; txlen "603";
chr17	sragcm37_es	exon	17044913	17045106	0.0129214095284881	-	.	gene_id "ENSMUSG00000142638.1"; transcript_id "ENSMUSG00000142638.1_tx_34"; exon_id "chr17_17044913_17045106_-"; exonnum "5"; txlen "820";
chr17	sragcm37_es	exon	17044913	17045106	0.0121067719203388	-	.	gene_id "ENSMUSG00000142638.1"; transcript_id "ENSMUSG00000142638.1_tx_35"; exon_id "chr17_17044913_17045106_-"; exonnum "5"; txlen "666";
chr17	sragcm37_es	exon	17044913	17045106	0.0105934254302964	-	.	gene_id "ENSMUSG00000142638.1"; transcript_id "ENSMUSG00000142638.1_tx_36"; exon_id "chr17_17044913_17045106_-"; exonnum "5"; txlen "524";
chr17	sragcm37_es	exon	17044913	17045106	0.0604485146782782	-	.	gene_id "ENSMUSG00000142638.1"; transcript_id "ENSMUSG00000142638.1_tx_9"; exon_id "chr17_17044913_17045106_-"; exonnum "4"; txlen "519";
chr17	sragcm37_mid	exon	17045592	17045699	0.0366177063687083	-	.	gene_id "ENSMUSG00000142638.1"; transcript_id "ENSMUSG00000142638.1_tx_13"; exon_id "chr17_17045592_17045699_-"; exonnum "4"; txlen "504";
chr17	sragcm37_mid	exon	17045592	17045699	0.0295102565558258	-	.	gene_id "ENSMUSG00000142638.1"; transcript_id "ENSMUSG00000142638.1_tx_15"; exon_id "chr17_17045592_17045699_-"; exonnum "3"; txlen "708";
chr17	sragcm37_mid	exon	17045592	17045699	0.0215651874831035	-	.	gene_id "ENSMUSG00000142638.1"; transcript_id "ENSMUSG00000142638.1_tx_18"; exon_id "chr17_17045592_17045699_-"; exonnum "4"; txlen "541";
chr17	sragcm37_mid	exon	17045592	17045699	0.0215651874831035	-	.	gene_id "ENSMUSG00000142638.1"; transcript_id "ENSMUSG00000142638.1_tx_19"; exon_id "chr17_17045592_17045699_-"; exonnum "5"; txlen "603";
chr17	sragcm37_mid	exon	17045592	17045699	0.415034201280032	-	.	gene_id "ENSMUSG00000142638.1"; transcript_id "ENSMUSG00000142638.1_tx_2"; exon_id "chr17_17045592_17045699_-"; exonnum "2"; txlen "539";
chr17	sragcm37_mid	exon	17045592	17045699	0.0215651874831035	-	.	gene_id "ENSMUSG00000142638.1"; transcript_id "ENSMUSG00000142638.1_tx_20"; exon_id "chr17_17045592_17045699_-"; exonnum "5"; txlen "765";
chr17	sragcm37_mid	exon	17045592	17045699	0.0215651874831035	-	.	gene_id "ENSMUSG00000142638.1"; transcript_id "ENSMUSG00000142638.1_tx_21"; exon_id "chr17_17045592_17045699_-"; exonnum "4"; txlen "703";
chr17	sragcm37_mid	exon	17045592	17045699	0.0155118015229341	-	.	gene_id "ENSMUSG00000142638.1"; transcript_id "ENSMUSG00000142638.1_tx_28"; exon_id "chr17_17045592_17045699_-"; exonnum "4"; txlen "581";
chr17	sragcm37_mid	exon	17045592	17045699	0.0132417817878705	-	.	gene_id "ENSMUSG00000142638.1"; transcript_id "ENSMUSG00000142638.1_tx_29"; exon_id "chr17_17045592_17045699_-"; exonnum "6"; txlen "665";
chr17	sragcm37_mid	exon	17045592	17045699	0.0132417817878705	-	.	gene_id "ENSMUSG00000142638.1"; transcript_id "ENSMUSG00000142638.1_tx_30"; exon_id "chr17_17045592_17045699_-"; exonnum "6"; txlen "827";
chr17	sragcm37_mid	exon	17045592	17045699	0.0132417817878705	-	.	gene_id "ENSMUSG00000142638.1"; transcript_id "ENSMUSG00000142638.1_tx_32"; exon_id "chr17_17045592_17045699_-"; exonnum "5"; txlen "603";
chr17	sragcm37_mid	exon	17045592	17045699	0.0129214095284881	-	.	gene_id "ENSMUSG00000142638.1"; transcript_id "ENSMUSG00000142638.1_tx_34"; exon_id "chr17_17045592_17045699_-"; exonnum "4"; txlen "820";
chr17	sragcm37_mid	exon	17045592	17045699	0.0121067719203388	-	.	gene_id "ENSMUSG00000142638.1"; transcript_id "ENSMUSG00000142638.1_tx_35"; exon_id "chr17_17045592_17045699_-"; exonnum "4"; txlen "666";
chr17	sragcm37_mid	exon	17045592	17045699	0.0105934254302964	-	.	gene_id "ENSMUSG00000142638.1"; transcript_id "ENSMUSG00000142638.1_tx_36"; exon_id "chr17_17045592_17045699_-"; exonnum "4"; txlen "524";
chr17	sragcm37_mid	exon	17045592	17045699	0.0604485146782782	-	.	gene_id "ENSMUSG00000142638.1"; transcript_id "ENSMUSG00000142638.1_tx_9"; exon_id "chr17_17045592_17045699_-"; exonnum "3"; txlen "519";
chr17	sragcm37_mid	exon	17047565	17047733	0.0295102565558258	-	.	gene_id "ENSMUSG00000142638.1"; transcript_id "ENSMUSG00000142638.1_tx_15"; exon_id "chr17_17047565_17047733_-"; exonnum "2"; txlen "708";
chr17	sragcm37_es	exon	17050100	17050924	0.00983675218527526	-	.	gene_id "ENSMUSG00000142638.1"; transcript_id "ENSMUSG00000142638.1_tx_37"; exon_id "chr17_17050100_17050924_-"; exonnum "2"; txlen "992";
chr17	sragcm37_es	exon	17050100	17050924	0.0771806709921598	-	.	gene_id "ENSMUSG00000142638.1"; transcript_id "ENSMUSG00000142638.1_tx_8"; exon_id "chr17_17050100_17050924_-"; exonnum "2"; txlen "1062";
chr17	sragcm37_ss	exon	17057361	17057527	0.00983675218527526	-	.	gene_id "ENSMUSG00000142638.1"; transcript_id "ENSMUSG00000142638.1_tx_37"; exon_id "chr17_17057361_17057527_-"; exonnum "1"; txlen "992";
chr17	sragcm37_ss	exon	17057535	17057771	0.0295102565558258	-	.	gene_id "ENSMUSG00000142638.1"; transcript_id "ENSMUSG00000142638.1_tx_15"; exon_id "chr17_17057535_17057771_-"; exonnum "1"; txlen "708";
chr17	sragcm37_ss	exon	17057535	17057771	0.415034201280032	-	.	gene_id "ENSMUSG00000142638.1"; transcript_id "ENSMUSG00000142638.1_tx_2"; exon_id "chr17_17057535_17057771_-"; exonnum "1"; txlen "539";
chr17	sragcm37_ss	exon	17057535	17057771	0.0771806709921598	-	.	gene_id "ENSMUSG00000142638.1"; transcript_id "ENSMUSG00000142638.1_tx_8"; exon_id "chr17_17057535_17057771_-"; exonnum "1"; txlen "1062";
chr17	sragcm37_es	exon	17081578	17081684	0.00832340569523292	-	.	gene_id "ENSMUSG00000142638.1"; transcript_id "ENSMUSG00000142638.1_tx_40"; exon_id "chr17_17081578_17081684_-"; exonnum "6"; txlen "629";
chr17	sragcm37_es	exon	17081578	17081684	0.00832340569523292	-	.	gene_id "ENSMUSG00000142638.1"; transcript_id "ENSMUSG00000142638.1_tx_41"; exon_id "chr17_17081578_17081684_-"; exonnum "7"; txlen "529";
chr17	sragcm37_es	exon	17081578	17081684	0.00832340569523292	-	.	gene_id "ENSMUSG00000142638.1"; transcript_id "ENSMUSG00000142638.1_tx_42"; exon_id "chr17_17081578_17081684_-"; exonnum "7"; txlen "691";
chr17	sragcm37_es	exon	17081578	17081684	0.00832340569523292	-	.	gene_id "ENSMUSG00000142638.1"; transcript_id "ENSMUSG00000142638.1_tx_43"; exon_id "chr17_17081578_17081684_-"; exonnum "7"; txlen "658";
chr17	sragcm37_es	exon	17081578	17081684	0.00832340569523292	-	.	gene_id "ENSMUSG00000142638.1"; transcript_id "ENSMUSG00000142638.1_tx_44"; exon_id "chr17_17081578_17081684_-"; exonnum "8"; txlen "720";
chr17	sragcm37_es	exon	17081578	17081684	0.00832340569523292	-	.	gene_id "ENSMUSG00000142638.1"; transcript_id "ENSMUSG00000142638.1_tx_45"; exon_id "chr17_17081578_17081684_-"; exonnum "8"; txlen "882";
chr17	sragcm37_mid	exon	17082931	17082989	0.00832340569523292	-	.	gene_id "ENSMUSG00000142638.1"; transcript_id "ENSMUSG00000142638.1_tx_40"; exon_id "chr17_17082931_17082989_-"; exonnum "5"; txlen "629";
chr17	sragcm37_mid	exon	17082931	17082989	0.00832340569523292	-	.	gene_id "ENSMUSG00000142638.1"; transcript_id "ENSMUSG00000142638.1_tx_41"; exon_id "chr17_17082931_17082989_-"; exonnum "6"; txlen "529";
chr17	sragcm37_mid	exon	17082931	17082989	0.00832340569523292	-	.	gene_id "ENSMUSG00000142638.1"; transcript_id "ENSMUSG00000142638.1_tx_42"; exon_id "chr17_17082931_17082989_-"; exonnum "6"; txlen "691";
chr17	sragcm37_mid	exon	17082931	17082989	0.00832340569523292	-	.	gene_id "ENSMUSG00000142638.1"; transcript_id "ENSMUSG00000142638.1_tx_43"; exon_id "chr17_17082931_17082989_-"; exonnum "6"; txlen "658";
chr17	sragcm37_mid	exon	17082931	17082989	0.00832340569523292	-	.	gene_id "ENSMUSG00000142638.1"; transcript_id "ENSMUSG00000142638.1_tx_44"; exon_id "chr17_17082931_17082989_-"; exonnum "7"; txlen "720";
chr17	sragcm37_mid	exon	17082931	17082989	0.00832340569523292	-	.	gene_id "ENSMUSG00000142638.1"; transcript_id "ENSMUSG00000142638.1_tx_45"; exon_id "chr17_17082931_17082989_-"; exonnum "7"; txlen "882";
chr17	sragcm37_mid	exon	17087477	17087667	0.00832340569523292	-	.	gene_id "ENSMUSG00000142638.1"; transcript_id "ENSMUSG00000142638.1_tx_43"; exon_id "chr17_17087477_17087667_-"; exonnum "5"; txlen "658";
chr17	sragcm37_mid	exon	17087477	17087667	0.00832340569523292	-	.	gene_id "ENSMUSG00000142638.1"; transcript_id "ENSMUSG00000142638.1_tx_44"; exon_id "chr17_17087477_17087667_-"; exonnum "6"; txlen "720";
chr17	sragcm37_mid	exon	17087477	17087667	0.00832340569523292	-	.	gene_id "ENSMUSG00000142638.1"; transcript_id "ENSMUSG00000142638.1_tx_45"; exon_id "chr17_17087477_17087667_-"; exonnum "6"; txlen "882";
chr17	sragcm37_mid	exon	17103749	17103810	0.0366177063687083	-	.	gene_id "ENSMUSG00000142638.1"; transcript_id "ENSMUSG00000142638.1_tx_13"; exon_id "chr17_17103749_17103810_-"; exonnum "3"; txlen "504";
chr17	sragcm37_mid	exon	17103749	17103810	0.0215651874831035	-	.	gene_id "ENSMUSG00000142638.1"; transcript_id "ENSMUSG00000142638.1_tx_19"; exon_id "chr17_17103749_17103810_-"; exonnum "4"; txlen "603";
chr17	sragcm37_mid	exon	17103749	17103810	0.0215651874831035	-	.	gene_id "ENSMUSG00000142638.1"; transcript_id "ENSMUSG00000142638.1_tx_20"; exon_id "chr17_17103749_17103810_-"; exonnum "4"; txlen "765";
chr17	sragcm37_mid	exon	17103749	17103810	0.0155118015229341	-	.	gene_id "ENSMUSG00000142638.1"; transcript_id "ENSMUSG00000142638.1_tx_28"; exon_id "chr17_17103749_17103810_-"; exonnum "3"; txlen "581";
chr17	sragcm37_mid	exon	17103749	17103810	0.0132417817878705	-	.	gene_id "ENSMUSG00000142638.1"; transcript_id "ENSMUSG00000142638.1_tx_29"; exon_id "chr17_17103749_17103810_-"; exonnum "5"; txlen "665";
chr17	sragcm37_mid	exon	17103749	17103810	0.0132417817878705	-	.	gene_id "ENSMUSG00000142638.1"; transcript_id "ENSMUSG00000142638.1_tx_30"; exon_id "chr17_17103749_17103810_-"; exonnum "5"; txlen "827";
chr17	sragcm37_mid	exon	17103749	17103810	0.0121067719203388	-	.	gene_id "ENSMUSG00000142638.1"; transcript_id "ENSMUSG00000142638.1_tx_35"; exon_id "chr17_17103749_17103810_-"; exonnum "3"; txlen "666";
chr17	sragcm37_mid	exon	17103749	17103810	0.0105934254302964	-	.	gene_id "ENSMUSG00000142638.1"; transcript_id "ENSMUSG00000142638.1_tx_36"; exon_id "chr17_17103749_17103810_-"; exonnum "3"; txlen "524";
chr17	sragcm37_mid	exon	17103749	17103810	0.00832340569523292	-	.	gene_id "ENSMUSG00000142638.1"; transcript_id "ENSMUSG00000142638.1_tx_40"; exon_id "chr17_17103749_17103810_-"; exonnum "4"; txlen "629";
chr17	sragcm37_mid	exon	17103749	17103810	0.00832340569523292	-	.	gene_id "ENSMUSG00000142638.1"; transcript_id "ENSMUSG00000142638.1_tx_41"; exon_id "chr17_17103749_17103810_-"; exonnum "5"; txlen "529";
chr17	sragcm37_mid	exon	17103749	17103810	0.00832340569523292	-	.	gene_id "ENSMUSG00000142638.1"; transcript_id "ENSMUSG00000142638.1_tx_42"; exon_id "chr17_17103749_17103810_-"; exonnum "5"; txlen "691";
chr17	sragcm37_mid	exon	17103749	17103810	0.00832340569523292	-	.	gene_id "ENSMUSG00000142638.1"; transcript_id "ENSMUSG00000142638.1_tx_43"; exon_id "chr17_17103749_17103810_-"; exonnum "4"; txlen "658";
chr17	sragcm37_mid	exon	17103749	17103810	0.00832340569523292	-	.	gene_id "ENSMUSG00000142638.1"; transcript_id "ENSMUSG00000142638.1_tx_44"; exon_id "chr17_17103749_17103810_-"; exonnum "5"; txlen "720";
chr17	sragcm37_mid	exon	17103749	17103810	0.00832340569523292	-	.	gene_id "ENSMUSG00000142638.1"; transcript_id "ENSMUSG00000142638.1_tx_45"; exon_id "chr17_17103749_17103810_-"; exonnum "5"; txlen "882";
chr17	HAVANA	exon	17117835	17118557	0	-	.	gene_id "ENSMUSG00000142638.1"; transcript_id "ENSMUST00000372253.1"; gene_type "lncRNA"; gene_name "ENSMUSG00000142638"; transcript_type "lncRNA"; transcript_name "ENSMUST00000372253"; exon_number 3; exon_id "ENSMUSE00001732423.1"; level 2; tag "Ensembl_canonical"; tag "GENCODE_Primary"; tag "TAGENE";
chr17	HAVANA	transcript	17117835	17141645	0	-	.	gene_id "ENSMUSG00000142638.1"; transcript_id "ENSMUST00000372253.1"; gene_type "lncRNA"; gene_name "ENSMUSG00000142638"; transcript_type "lncRNA"; transcript_name "ENSMUST00000372253"; level 2; tag "Ensembl_canonical"; tag "GENCODE_Primary"; tag "TAGENE";
chr17	HAVANA	gene	17117835	17141935	0	-	.	gene_id "ENSMUSG00000142638.1"; gene_type "lncRNA"; gene_name "ENSMUSG00000142638"; level 2;
chr17	HAVANA	exon	17117839	17118557	0	-	.	gene_id "ENSMUSG00000142638.1"; transcript_id "ENSMUST00000372254.1"; gene_type "lncRNA"; gene_name "ENSMUSG00000142638"; transcript_type "lncRNA"; transcript_name "ENSMUST00000372254"; exon_number 4; exon_id "ENSMUSE00001732421.1"; level 2; tag "basic"; tag "TAGENE";
chr17	ENSEMBL_gcm37	exon	17117839	17118557	0.0400227359713036	-	.	gene_id "ENSMUSG00000142638.1"; transcript_id "ENSMUSG00000142638.1_tx_11"; exon_id "chr17_17117839_17118557_-"; exonnum "3"; txlen "936";
chr17	ENSEMBL_gcm37	exon	17117839	17118557	0.0351043598786659	-	.	gene_id "ENSMUSG00000142638.1"; transcript_id "ENSMUSG00000142638.1_tx_14"; exon_id "chr17_17117839_17118557_-"; exonnum "3"; txlen "879";
chr17	ENSEMBL_gcm37	exon	17117839	17118557	0.0287535833108046	-	.	gene_id "ENSMUSG00000142638.1"; transcript_id "ENSMUSG00000142638.1_tx_16"; exon_id "chr17_17117839_17118557_-"; exonnum "3"; txlen "1021";
chr17	ENSEMBL_gcm37	exon	17117839	17118557	0.025461105684606	-	.	gene_id "ENSMUSG00000142638.1"; transcript_id "ENSMUSG00000142638.1_tx_17"; exon_id "chr17_17117839_17118557_-"; exonnum "4"; txlen "981";
chr17	ENSEMBL_gcm37	exon	17117839	17118557	0.0215651874831035	-	.	gene_id "ENSMUSG00000142638.1"; transcript_id "ENSMUSG00000142638.1_tx_22"; exon_id "chr17_17117839_17118557_-"; exonnum "4"; txlen "958";
chr17	ENSEMBL_gcm37	exon	17117839	17118557	0.0215651874831035	-	.	gene_id "ENSMUSG00000142638.1"; transcript_id "ENSMUSG00000142638.1_tx_23"; exon_id "chr17_17117839_17118557_-"; exonnum "4"; txlen "1120";
chr17	ENSEMBL_gcm37	exon	17117839	17118557	0.0191484348537119	-	.	gene_id "ENSMUSG00000142638.1"; transcript_id "ENSMUSG00000142638.1_tx_26"; exon_id "chr17_17117839_17118557_-"; exonnum "4"; txlen "979";
chr17	ENSEMBL_gcm37	exon	17117839	17118557	0.0132417817878705	-	.	gene_id "ENSMUSG00000142638.1"; transcript_id "ENSMUSG00000142638.1_tx_31"; exon_id "chr17_17117839_17118557_-"; exonnum "4"; txlen "1399";
chr17	ENSEMBL_gcm37	exon	17117839	17118557	0.0132417817878705	-	.	gene_id "ENSMUSG00000142638.1"; transcript_id "ENSMUSG00000142638.1_tx_33"; exon_id "chr17_17117839_17118557_-"; exonnum "5"; txlen "1020";
chr17	HAVANA	transcript	17117839	17141621	0	-	.	gene_id "ENSMUSG00000142638.1"; transcript_id "ENSMUST00000372254.1"; gene_type "lncRNA"; gene_name "ENSMUSG00000142638"; transcript_type "lncRNA"; transcript_name "ENSMUST00000372254"; level 2; tag "basic"; tag "TAGENE";
chr17	HAVANA	exon	17118290	17118557	0	-	.	gene_id "ENSMUSG00000142638.1"; transcript_id "ENSMUST00000372255.1"; gene_type "lncRNA"; gene_name "ENSMUSG00000142638"; transcript_type "lncRNA"; transcript_name "ENSMUST00000372255"; exon_number 3; exon_id "ENSMUSE00001732420.1"; level 2; tag "TAGENE";
chr17	HAVANA	transcript	17118290	17141935	0	-	.	gene_id "ENSMUSG00000142638.1"; transcript_id "ENSMUST00000372255.1"; gene_type "lncRNA"; gene_name "ENSMUSG00000142638"; transcript_type "lncRNA"; transcript_name "ENSMUST00000372255"; level 2; tag "TAGENE";
chr17	sragcm37_mid	exon	17119267	17119388	0.025461105684606	-	.	gene_id "ENSMUSG00000142638.1"; transcript_id "ENSMUSG00000142638.1_tx_17"; exon_id "chr17_17119267_17119388_-"; exonnum "3"; txlen "981";
chr17	sragcm37_mid	exon	17119267	17119388	0.0191484348537119	-	.	gene_id "ENSMUSG00000142638.1"; transcript_id "ENSMUSG00000142638.1_tx_26"; exon_id "chr17_17119267_17119388_-"; exonnum "3"; txlen "979";
chr17	sragcm37_mid	exon	17127916	17128014	0.0400227359713036	-	.	gene_id "ENSMUSG00000142638.1"; transcript_id "ENSMUSG00000142638.1_tx_11"; exon_id "chr17_17127916_17128014_-"; exonnum "2"; txlen "936";
chr17	sragcm37_mid	exon	17127916	17128014	0.0351043598786659	-	.	gene_id "ENSMUSG00000142638.1"; transcript_id "ENSMUSG00000142638.1_tx_14"; exon_id "chr17_17127916_17128014_-"; exonnum "2"; txlen "879";
chr17	sragcm37_mid	exon	17127916	17128014	0.0215651874831035	-	.	gene_id "ENSMUSG00000142638.1"; transcript_id "ENSMUSG00000142638.1_tx_18"; exon_id "chr17_17127916_17128014_-"; exonnum "3"; txlen "541";
chr17	sragcm37_mid	exon	17127916	17128014	0.0215651874831035	-	.	gene_id "ENSMUSG00000142638.1"; transcript_id "ENSMUSG00000142638.1_tx_19"; exon_id "chr17_17127916_17128014_-"; exonnum "3"; txlen "603";
chr17	sragcm37_mid	exon	17127916	17128014	0.0215651874831035	-	.	gene_id "ENSMUSG00000142638.1"; transcript_id "ENSMUSG00000142638.1_tx_20"; exon_id "chr17_17127916_17128014_-"; exonnum "3"; txlen "765";
chr17	sragcm37_mid	exon	17127916	17128014	0.0215651874831035	-	.	gene_id "ENSMUSG00000142638.1"; transcript_id "ENSMUSG00000142638.1_tx_21"; exon_id "chr17_17127916_17128014_-"; exonnum "3"; txlen "703";
chr17	sragcm37_mid	exon	17127916	17128014	0.0215651874831035	-	.	gene_id "ENSMUSG00000142638.1"; transcript_id "ENSMUSG00000142638.1_tx_22"; exon_id "chr17_17127916_17128014_-"; exonnum "3"; txlen "958";
chr17	sragcm37_mid	exon	17127916	17128014	0.0215651874831035	-	.	gene_id "ENSMUSG00000142638.1"; transcript_id "ENSMUSG00000142638.1_tx_23"; exon_id "chr17_17127916_17128014_-"; exonnum "3"; txlen "1120";
chr17	sragcm37_mid	exon	17127916	17128014	0.0155118015229341	-	.	gene_id "ENSMUSG00000142638.1"; transcript_id "ENSMUSG00000142638.1_tx_28"; exon_id "chr17_17127916_17128014_-"; exonnum "2"; txlen "581";
chr17	sragcm37_mid	exon	17127916	17128014	0.0132417817878705	-	.	gene_id "ENSMUSG00000142638.1"; transcript_id "ENSMUSG00000142638.1_tx_29"; exon_id "chr17_17127916_17128014_-"; exonnum "4"; txlen "665";
chr17	sragcm37_mid	exon	17127916	17128014	0.0132417817878705	-	.	gene_id "ENSMUSG00000142638.1"; transcript_id "ENSMUSG00000142638.1_tx_30"; exon_id "chr17_17127916_17128014_-"; exonnum "4"; txlen "827";
chr17	sragcm37_mid	exon	17127916	17128014	0.0132417817878705	-	.	gene_id "ENSMUSG00000142638.1"; transcript_id "ENSMUSG00000142638.1_tx_32"; exon_id "chr17_17127916_17128014_-"; exonnum "4"; txlen "603";
chr17	sragcm37_mid	exon	17127916	17128014	0.0132417817878705	-	.	gene_id "ENSMUSG00000142638.1"; transcript_id "ENSMUSG00000142638.1_tx_33"; exon_id "chr17_17127916_17128014_-"; exonnum "4"; txlen "1020";
chr17	sragcm37_mid	exon	17127916	17128014	0.0105934254302964	-	.	gene_id "ENSMUSG00000142638.1"; transcript_id "ENSMUSG00000142638.1_tx_36"; exon_id "chr17_17127916_17128014_-"; exonnum "2"; txlen "524";
chr17	sragcm37_mid	exon	17127916	17128014	0.00832340569523292	-	.	gene_id "ENSMUSG00000142638.1"; transcript_id "ENSMUSG00000142638.1_tx_40"; exon_id "chr17_17127916_17128014_-"; exonnum "3"; txlen "629";
chr17	sragcm37_mid	exon	17127916	17128014	0.00832340569523292	-	.	gene_id "ENSMUSG00000142638.1"; transcript_id "ENSMUSG00000142638.1_tx_41"; exon_id "chr17_17127916_17128014_-"; exonnum "4"; txlen "529";
chr17	sragcm37_mid	exon	17127916	17128014	0.00832340569523292	-	.	gene_id "ENSMUSG00000142638.1"; transcript_id "ENSMUSG00000142638.1_tx_42"; exon_id "chr17_17127916_17128014_-"; exonnum "4"; txlen "691";
chr17	sragcm37_mid	exon	17127916	17128014	0.00832340569523292	-	.	gene_id "ENSMUSG00000142638.1"; transcript_id "ENSMUSG00000142638.1_tx_43"; exon_id "chr17_17127916_17128014_-"; exonnum "3"; txlen "658";
chr17	sragcm37_mid	exon	17127916	17128014	0.00832340569523292	-	.	gene_id "ENSMUSG00000142638.1"; transcript_id "ENSMUSG00000142638.1_tx_44"; exon_id "chr17_17127916_17128014_-"; exonnum "4"; txlen "720";
chr17	sragcm37_mid	exon	17127916	17128014	0.00832340569523292	-	.	gene_id "ENSMUSG00000142638.1"; transcript_id "ENSMUSG00000142638.1_tx_45"; exon_id "chr17_17127916_17128014_-"; exonnum "4"; txlen "882";
chr17	sragcm37_mid	exon	17127916	17128014	0.0604485146782782	-	.	gene_id "ENSMUSG00000142638.1"; transcript_id "ENSMUSG00000142638.1_tx_9"; exon_id "chr17_17127916_17128014_-"; exonnum "2"; txlen "519";
chr17	sragcm37_mid	exon	17129532	17129593	0.0132417817878705	-	.	gene_id "ENSMUSG00000142638.1"; transcript_id "ENSMUSG00000142638.1_tx_29"; exon_id "chr17_17129532_17129593_-"; exonnum "3"; txlen "665";
chr17	sragcm37_mid	exon	17129532	17129593	0.0132417817878705	-	.	gene_id "ENSMUSG00000142638.1"; transcript_id "ENSMUSG00000142638.1_tx_30"; exon_id "chr17_17129532_17129593_-"; exonnum "3"; txlen "827";
chr17	sragcm37_mid	exon	17129532	17129593	0.0132417817878705	-	.	gene_id "ENSMUSG00000142638.1"; transcript_id "ENSMUSG00000142638.1_tx_32"; exon_id "chr17_17129532_17129593_-"; exonnum "3"; txlen "603";
chr17	sragcm37_mid	exon	17129532	17129593	0.0132417817878705	-	.	gene_id "ENSMUSG00000142638.1"; transcript_id "ENSMUSG00000142638.1_tx_33"; exon_id "chr17_17129532_17129593_-"; exonnum "3"; txlen "1020";
chr17	sragcm37_mid	exon	17129532	17129593	0.00832340569523292	-	.	gene_id "ENSMUSG00000142638.1"; transcript_id "ENSMUSG00000142638.1_tx_41"; exon_id "chr17_17129532_17129593_-"; exonnum "3"; txlen "529";
chr17	sragcm37_mid	exon	17129532	17129593	0.00832340569523292	-	.	gene_id "ENSMUSG00000142638.1"; transcript_id "ENSMUSG00000142638.1_tx_42"; exon_id "chr17_17129532_17129593_-"; exonnum "3"; txlen "691";
chr17	sragcm37_mid	exon	17129532	17129593	0.00832340569523292	-	.	gene_id "ENSMUSG00000142638.1"; transcript_id "ENSMUSG00000142638.1_tx_44"; exon_id "chr17_17129532_17129593_-"; exonnum "3"; txlen "720";
chr17	sragcm37_mid	exon	17129532	17129593	0.00832340569523292	-	.	gene_id "ENSMUSG00000142638.1"; transcript_id "ENSMUSG00000142638.1_tx_45"; exon_id "chr17_17129532_17129593_-"; exonnum "3"; txlen "882";
chr17	sragcm37_ss	exon	17130485	17130602	0.0400227359713036	-	.	gene_id "ENSMUSG00000142638.1"; transcript_id "ENSMUSG00000142638.1_tx_11"; exon_id "chr17_17130485_17130602_-"; exonnum "1"; txlen "936";
chr17	sragcm37_ss	exon	17130485	17130602	0.0155118015229341	-	.	gene_id "ENSMUSG00000142638.1"; transcript_id "ENSMUSG00000142638.1_tx_28"; exon_id "chr17_17130485_17130602_-"; exonnum "1"; txlen "581";
chr17	sragcm37_ss	exon	17130485	17130602	0.0604485146782782	-	.	gene_id "ENSMUSG00000142638.1"; transcript_id "ENSMUSG00000142638.1_tx_9"; exon_id "chr17_17130485_17130602_-"; exonnum "1"; txlen "519";
chr17	sragcm37_ss	exon	17132445	17132505	0.0351043598786659	-	.	gene_id "ENSMUSG00000142638.1"; transcript_id "ENSMUSG00000142638.1_tx_14"; exon_id "chr17_17132445_17132505_-"; exonnum "1"; txlen "879";
chr17	sragcm37_ss	exon	17132445	17132505	0.0105934254302964	-	.	gene_id "ENSMUSG00000142638.1"; transcript_id "ENSMUSG00000142638.1_tx_36"; exon_id "chr17_17132445_17132505_-"; exonnum "1"; txlen "524";
chr17	HAVANA	exon	17139934	17140311	0	-	.	gene_id "ENSMUSG00000142638.1"; transcript_id "ENSMUST00000372254.1"; gene_type "lncRNA"; gene_name "ENSMUSG00000142638"; transcript_type "lncRNA"; transcript_name "ENSMUST00000372254"; exon_number 3; exon_id "ENSMUSE00001732427.1"; level 2; tag "basic"; tag "TAGENE";
chr17	ENSEMBL_gcm37	exon	17139934	17140311	0.0132417817878705	-	.	gene_id "ENSMUSG00000142638.1"; transcript_id "ENSMUSG00000142638.1_tx_31"; exon_id "chr17_17139934_17140311_-"; exonnum "3"; txlen "1399";
chr17	ENSEMBL_gcm37	exon	17139934	17140311	0.0129214095284881	-	.	gene_id "ENSMUSG00000142638.1"; transcript_id "ENSMUSG00000142638.1_tx_34"; exon_id "chr17_17139934_17140311_-"; exonnum "3"; txlen "820";
chr17	HAVANA	exon	17141258	17141323	0	-	.	gene_id "ENSMUSG00000142638.1"; transcript_id "ENSMUST00000372253.1"; gene_type "lncRNA"; gene_name "ENSMUSG00000142638"; transcript_type "lncRNA"; transcript_name "ENSMUST00000372253"; exon_number 2; exon_id "ENSMUSE00001732424.1"; level 2; tag "Ensembl_canonical"; tag "GENCODE_Primary"; tag "TAGENE";
chr17	HAVANA	exon	17141258	17141323	0	-	.	gene_id "ENSMUSG00000142638.1"; transcript_id "ENSMUST00000372254.1"; gene_type "lncRNA"; gene_name "ENSMUSG00000142638"; transcript_type "lncRNA"; transcript_name "ENSMUST00000372254"; exon_number 2; exon_id "ENSMUSE00001732424.1"; level 2; tag "basic"; tag "TAGENE";
chr17	HAVANA	exon	17141258	17141323	0	-	.	gene_id "ENSMUSG00000142638.1"; transcript_id "ENSMUST00000372255.1"; gene_type "lncRNA"; gene_name "ENSMUSG00000142638"; transcript_type "lncRNA"; transcript_name "ENSMUST00000372255"; exon_number 2; exon_id "ENSMUSE00001732424.1"; level 2; tag "TAGENE";
chr17	ENSEMBL_gcm37	exon	17141258	17141323	0.0366177063687083	-	.	gene_id "ENSMUSG00000142638.1"; transcript_id "ENSMUSG00000142638.1_tx_13"; exon_id "chr17_17141258_17141323_-"; exonnum "2"; txlen "504";
chr17	ENSEMBL_gcm37	exon	17141258	17141323	0.0287535833108046	-	.	gene_id "ENSMUSG00000142638.1"; transcript_id "ENSMUSG00000142638.1_tx_16"; exon_id "chr17_17141258_17141323_-"; exonnum "2"; txlen "1021";
chr17	ENSEMBL_gcm37	exon	17141258	17141323	0.025461105684606	-	.	gene_id "ENSMUSG00000142638.1"; transcript_id "ENSMUSG00000142638.1_tx_17"; exon_id "chr17_17141258_17141323_-"; exonnum "2"; txlen "981";
chr17	ENSEMBL_gcm37	exon	17141258	17141323	0.0215651874831035	-	.	gene_id "ENSMUSG00000142638.1"; transcript_id "ENSMUSG00000142638.1_tx_18"; exon_id "chr17_17141258_17141323_-"; exonnum "2"; txlen "541";
chr17	ENSEMBL_gcm37	exon	17141258	17141323	0.0215651874831035	-	.	gene_id "ENSMUSG00000142638.1"; transcript_id "ENSMUSG00000142638.1_tx_19"; exon_id "chr17_17141258_17141323_-"; exonnum "2"; txlen "603";
chr17	ENSEMBL_gcm37	exon	17141258	17141323	0.0215651874831035	-	.	gene_id "ENSMUSG00000142638.1"; transcript_id "ENSMUSG00000142638.1_tx_20"; exon_id "chr17_17141258_17141323_-"; exonnum "2"; txlen "765";
chr17	ENSEMBL_gcm37	exon	17141258	17141323	0.0215651874831035	-	.	gene_id "ENSMUSG00000142638.1"; transcript_id "ENSMUSG00000142638.1_tx_21"; exon_id "chr17_17141258_17141323_-"; exonnum "2"; txlen "703";
chr17	ENSEMBL_gcm37	exon	17141258	17141323	0.0215651874831035	-	.	gene_id "ENSMUSG00000142638.1"; transcript_id "ENSMUSG00000142638.1_tx_22"; exon_id "chr17_17141258_17141323_-"; exonnum "2"; txlen "958";
chr17	ENSEMBL_gcm37	exon	17141258	17141323	0.0215651874831035	-	.	gene_id "ENSMUSG00000142638.1"; transcript_id "ENSMUSG00000142638.1_tx_23"; exon_id "chr17_17141258_17141323_-"; exonnum "2"; txlen "1120";
chr17	ENSEMBL_gcm37	exon	17141258	17141323	0.0191484348537119	-	.	gene_id "ENSMUSG00000142638.1"; transcript_id "ENSMUSG00000142638.1_tx_26"; exon_id "chr17_17141258_17141323_-"; exonnum "2"; txlen "979";
chr17	ENSEMBL_gcm37	exon	17141258	17141323	0.0132417817878705	-	.	gene_id "ENSMUSG00000142638.1"; transcript_id "ENSMUSG00000142638.1_tx_29"; exon_id "chr17_17141258_17141323_-"; exonnum "2"; txlen "665";
chr17	ENSEMBL_gcm37	exon	17141258	17141323	0.0132417817878705	-	.	gene_id "ENSMUSG00000142638.1"; transcript_id "ENSMUSG00000142638.1_tx_30"; exon_id "chr17_17141258_17141323_-"; exonnum "2"; txlen "827";
chr17	ENSEMBL_gcm37	exon	17141258	17141323	0.0132417817878705	-	.	gene_id "ENSMUSG00000142638.1"; transcript_id "ENSMUSG00000142638.1_tx_31"; exon_id "chr17_17141258_17141323_-"; exonnum "2"; txlen "1399";
chr17	ENSEMBL_gcm37	exon	17141258	17141323	0.0132417817878705	-	.	gene_id "ENSMUSG00000142638.1"; transcript_id "ENSMUSG00000142638.1_tx_32"; exon_id "chr17_17141258_17141323_-"; exonnum "2"; txlen "603";
chr17	ENSEMBL_gcm37	exon	17141258	17141323	0.0132417817878705	-	.	gene_id "ENSMUSG00000142638.1"; transcript_id "ENSMUSG00000142638.1_tx_33"; exon_id "chr17_17141258_17141323_-"; exonnum "2"; txlen "1020";
chr17	ENSEMBL_gcm37	exon	17141258	17141323	0.0129214095284881	-	.	gene_id "ENSMUSG00000142638.1"; transcript_id "ENSMUSG00000142638.1_tx_34"; exon_id "chr17_17141258_17141323_-"; exonnum "2"; txlen "820";
chr17	ENSEMBL_gcm37	exon	17141258	17141323	0.0121067719203388	-	.	gene_id "ENSMUSG00000142638.1"; transcript_id "ENSMUSG00000142638.1_tx_35"; exon_id "chr17_17141258_17141323_-"; exonnum "2"; txlen "666";
chr17	ENSEMBL_gcm37	exon	17141258	17141323	0.00832340569523292	-	.	gene_id "ENSMUSG00000142638.1"; transcript_id "ENSMUSG00000142638.1_tx_40"; exon_id "chr17_17141258_17141323_-"; exonnum "2"; txlen "629";
chr17	ENSEMBL_gcm37	exon	17141258	17141323	0.00832340569523292	-	.	gene_id "ENSMUSG00000142638.1"; transcript_id "ENSMUSG00000142638.1_tx_41"; exon_id "chr17_17141258_17141323_-"; exonnum "2"; txlen "529";
chr17	ENSEMBL_gcm37	exon	17141258	17141323	0.00832340569523292	-	.	gene_id "ENSMUSG00000142638.1"; transcript_id "ENSMUSG00000142638.1_tx_42"; exon_id "chr17_17141258_17141323_-"; exonnum "2"; txlen "691";
chr17	ENSEMBL_gcm37	exon	17141258	17141323	0.00832340569523292	-	.	gene_id "ENSMUSG00000142638.1"; transcript_id "ENSMUSG00000142638.1_tx_43"; exon_id "chr17_17141258_17141323_-"; exonnum "2"; txlen "658";
chr17	ENSEMBL_gcm37	exon	17141258	17141323	0.00832340569523292	-	.	gene_id "ENSMUSG00000142638.1"; transcript_id "ENSMUSG00000142638.1_tx_44"; exon_id "chr17_17141258_17141323_-"; exonnum "2"; txlen "720";
chr17	ENSEMBL_gcm37	exon	17141258	17141323	0.00832340569523292	-	.	gene_id "ENSMUSG00000142638.1"; transcript_id "ENSMUSG00000142638.1_tx_45"; exon_id "chr17_17141258_17141323_-"; exonnum "2"; txlen "882";
chr17	HAVANA	exon	17141548	17141621	0	-	.	gene_id "ENSMUSG00000142638.1"; transcript_id "ENSMUST00000372254.1"; gene_type "lncRNA"; gene_name "ENSMUSG00000142638"; transcript_type "lncRNA"; transcript_name "ENSMUST00000372254"; exon_number 1; exon_id "ENSMUSE00001732426.1"; level 2; tag "basic"; tag "TAGENE";
chr17	ENSEMBL_gcm37	exon	17141548	17141621	0.0366177063687083	-	.	gene_id "ENSMUSG00000142638.1"; transcript_id "ENSMUSG00000142638.1_tx_13"; exon_id "chr17_17141548_17141621_-"; exonnum "1"; txlen "504";
chr17	ENSEMBL_gcm37	exon	17141548	17141621	0.025461105684606	-	.	gene_id "ENSMUSG00000142638.1"; transcript_id "ENSMUSG00000142638.1_tx_17"; exon_id "chr17_17141548_17141621_-"; exonnum "1"; txlen "981";
chr17	ENSEMBL_gcm37	exon	17141548	17141621	0.0215651874831035	-	.	gene_id "ENSMUSG00000142638.1"; transcript_id "ENSMUSG00000142638.1_tx_18"; exon_id "chr17_17141548_17141621_-"; exonnum "1"; txlen "541";
chr17	ENSEMBL_gcm37	exon	17141548	17141621	0.0215651874831035	-	.	gene_id "ENSMUSG00000142638.1"; transcript_id "ENSMUSG00000142638.1_tx_19"; exon_id "chr17_17141548_17141621_-"; exonnum "1"; txlen "603";
chr17	ENSEMBL_gcm37	exon	17141548	17141621	0.0215651874831035	-	.	gene_id "ENSMUSG00000142638.1"; transcript_id "ENSMUSG00000142638.1_tx_22"; exon_id "chr17_17141548_17141621_-"; exonnum "1"; txlen "958";
chr17	ENSEMBL_gcm37	exon	17141548	17141621	0.0132417817878705	-	.	gene_id "ENSMUSG00000142638.1"; transcript_id "ENSMUSG00000142638.1_tx_29"; exon_id "chr17_17141548_17141621_-"; exonnum "1"; txlen "665";
chr17	ENSEMBL_gcm37	exon	17141548	17141621	0.0132417817878705	-	.	gene_id "ENSMUSG00000142638.1"; transcript_id "ENSMUSG00000142638.1_tx_32"; exon_id "chr17_17141548_17141621_-"; exonnum "1"; txlen "603";
chr17	ENSEMBL_gcm37	exon	17141548	17141621	0.0132417817878705	-	.	gene_id "ENSMUSG00000142638.1"; transcript_id "ENSMUSG00000142638.1_tx_33"; exon_id "chr17_17141548_17141621_-"; exonnum "1"; txlen "1020";
chr17	ENSEMBL_gcm37	exon	17141548	17141621	0.0129214095284881	-	.	gene_id "ENSMUSG00000142638.1"; transcript_id "ENSMUSG00000142638.1_tx_34"; exon_id "chr17_17141548_17141621_-"; exonnum "1"; txlen "820";
chr17	ENSEMBL_gcm37	exon	17141548	17141621	0.00832340569523292	-	.	gene_id "ENSMUSG00000142638.1"; transcript_id "ENSMUSG00000142638.1_tx_41"; exon_id "chr17_17141548_17141621_-"; exonnum "1"; txlen "529";
chr17	ENSEMBL_gcm37	exon	17141548	17141621	0.00832340569523292	-	.	gene_id "ENSMUSG00000142638.1"; transcript_id "ENSMUSG00000142638.1_tx_43"; exon_id "chr17_17141548_17141621_-"; exonnum "1"; txlen "658";
chr17	ENSEMBL_gcm37	exon	17141548	17141621	0.00832340569523292	-	.	gene_id "ENSMUSG00000142638.1"; transcript_id "ENSMUSG00000142638.1_tx_44"; exon_id "chr17_17141548_17141621_-"; exonnum "1"; txlen "720";
chr17	HAVANA	exon	17141548	17141645	0	-	.	gene_id "ENSMUSG00000142638.1"; transcript_id "ENSMUST00000372253.1"; gene_type "lncRNA"; gene_name "ENSMUSG00000142638"; transcript_type "lncRNA"; transcript_name "ENSMUST00000372253"; exon_number 1; exon_id "ENSMUSE00001732425.1"; level 2; tag "Ensembl_canonical"; tag "GENCODE_Primary"; tag "TAGENE";
chr17	HAVANA	exon	17141864	17141935	0	-	.	gene_id "ENSMUSG00000142638.1"; transcript_id "ENSMUST00000372255.1"; gene_type "lncRNA"; gene_name "ENSMUSG00000142638"; transcript_type "lncRNA"; transcript_name "ENSMUST00000372255"; exon_number 1; exon_id "ENSMUSE00001732422.1"; level 2; tag "TAGENE";
chr17	ENSEMBL_gcm37	exon	17141864	17141935	0.0191484348537119	-	.	gene_id "ENSMUSG00000142638.1"; transcript_id "ENSMUSG00000142638.1_tx_26"; exon_id "chr17_17141864_17141935_-"; exonnum "1"; txlen "979";
chr17	sragcm37_ss	exon	17142152	17142387	0.0287535833108046	-	.	gene_id "ENSMUSG00000142638.1"; transcript_id "ENSMUSG00000142638.1_tx_16"; exon_id "chr17_17142152_17142387_-"; exonnum "1"; txlen "1021";
chr17	sragcm37_ss	exon	17142152	17142387	0.0215651874831035	-	.	gene_id "ENSMUSG00000142638.1"; transcript_id "ENSMUSG00000142638.1_tx_20"; exon_id "chr17_17142152_17142387_-"; exonnum "1"; txlen "765";
chr17	sragcm37_ss	exon	17142152	17142387	0.0215651874831035	-	.	gene_id "ENSMUSG00000142638.1"; transcript_id "ENSMUSG00000142638.1_tx_21"; exon_id "chr17_17142152_17142387_-"; exonnum "1"; txlen "703";
chr17	sragcm37_ss	exon	17142152	17142387	0.0215651874831035	-	.	gene_id "ENSMUSG00000142638.1"; transcript_id "ENSMUSG00000142638.1_tx_23"; exon_id "chr17_17142152_17142387_-"; exonnum "1"; txlen "1120";
chr17	sragcm37_ss	exon	17142152	17142387	0.0132417817878705	-	.	gene_id "ENSMUSG00000142638.1"; transcript_id "ENSMUSG00000142638.1_tx_30"; exon_id "chr17_17142152_17142387_-"; exonnum "1"; txlen "827";
chr17	sragcm37_ss	exon	17142152	17142387	0.0132417817878705	-	.	gene_id "ENSMUSG00000142638.1"; transcript_id "ENSMUSG00000142638.1_tx_31"; exon_id "chr17_17142152_17142387_-"; exonnum "1"; txlen "1399";
chr17	sragcm37_ss	exon	17142152	17142387	0.0121067719203388	-	.	gene_id "ENSMUSG00000142638.1"; transcript_id "ENSMUSG00000142638.1_tx_35"; exon_id "chr17_17142152_17142387_-"; exonnum "1"; txlen "666";
chr17	sragcm37_ss	exon	17142152	17142387	0.00832340569523292	-	.	gene_id "ENSMUSG00000142638.1"; transcript_id "ENSMUSG00000142638.1_tx_40"; exon_id "chr17_17142152_17142387_-"; exonnum "1"; txlen "629";
chr17	sragcm37_ss	exon	17142152	17142387	0.00832340569523292	-	.	gene_id "ENSMUSG00000142638.1"; transcript_id "ENSMUSG00000142638.1_tx_42"; exon_id "chr17_17142152_17142387_-"; exonnum "1"; txlen "691";
chr17	sragcm37_ss	exon	17142152	17142387	0.00832340569523292	-	.	gene_id "ENSMUSG00000142638.1"; transcript_id "ENSMUSG00000142638.1_tx_45"; exon_id "chr17_17142152_17142387_-"; exonnum "1"; txlen "882";
chr17	sragcm37_es	exon	17417604	17418213	0.0298885931783364	-	.	gene_id "sragcm37_gene_58630"; transcript_id "sragcm37_gene_58630_tx_1"; exon_id "chr17_17417604_17418213_-"; exonnum "2"; txlen "656";
chr17	sragcm37_ss	exon	17420714	17420759	0.0298885931783364	-	.	gene_id "sragcm37_gene_58630"; transcript_id "sragcm37_gene_58630_tx_1"; exon_id "chr17_17420714_17420759_-"; exonnum "1"; txlen "656";
chr17	sragcm37_es	exon	17546351	17546524	0.0467258175059017	-	.	gene_id "ENSMUSG00000116590.3"; transcript_id "ENSMUSG00000116590.3_tx_11"; exon_id "chr17_17546351_17546524_-"; exonnum "7"; txlen "1355";
chr17	sragcm37_es	exon	17546351	17546524	0.0386029317837712	-	.	gene_id "ENSMUSG00000116590.3"; transcript_id "ENSMUSG00000116590.3_tx_14"; exon_id "chr17_17546351_17546524_-"; exonnum "4"; txlen "915";
chr17	sragcm37_es	exon	17546351	17546524	0.0385524264137531	-	.	gene_id "ENSMUSG00000116590.3"; transcript_id "ENSMUSG00000116590.3_tx_15"; exon_id "chr17_17546351_17546524_-"; exonnum "6"; txlen "857";
chr17	sragcm37_es	exon	17546351	17546524	0.0287535833108046	-	.	gene_id "ENSMUSG00000116590.3"; transcript_id "ENSMUSG00000116590.3_tx_20"; exon_id "chr17_17546351_17546524_-"; exonnum "8"; txlen "1584";
chr17	sragcm37_es	exon	17546351	17546524	0.0192714104700825	-	.	gene_id "ENSMUSG00000116590.3"; transcript_id "ENSMUSG00000116590.3_tx_25"; exon_id "chr17_17546351_17546524_-"; exonnum "5"; txlen "796";
chr17	sragcm37_es	exon	17546351	17546524	0.0179519715335906	-	.	gene_id "ENSMUSG00000116590.3"; transcript_id "ENSMUSG00000116590.3_tx_26"; exon_id "chr17_17546351_17546524_-"; exonnum "7"; txlen "1029";
chr17	sragcm37_es	exon	17546351	17546524	0.0177029634694814	-	.	gene_id "ENSMUSG00000116590.3"; transcript_id "ENSMUSG00000116590.3_tx_27"; exon_id "chr17_17546351_17546524_-"; exonnum "7"; txlen "1018";
chr17	sragcm37_es	exon	17546351	17546524	0.0149191556647714	-	.	gene_id "ENSMUSG00000116590.3"; transcript_id "ENSMUSG00000116590.3_tx_29"; exon_id "chr17_17546351_17546524_-"; exonnum "7"; txlen "1366";
chr17	sragcm37_es	exon	17546351	17546524	0.0125497968736777	-	.	gene_id "ENSMUSG00000116590.3"; transcript_id "ENSMUSG00000116590.3_tx_30"; exon_id "chr17_17546351_17546524_-"; exonnum "6"; txlen "957";
chr17	sragcm37_es	exon	17546351	17546524	0.0107299460064001	-	.	gene_id "ENSMUSG00000116590.3"; transcript_id "ENSMUSG00000116590.3_tx_36"; exon_id "chr17_17546351_17546524_-"; exonnum "8"; txlen "1527";
chr17	sragcm37_es	exon	17546351	17546524	0.281654310629636	-	.	gene_id "ENSMUSG00000116590.3"; transcript_id "ENSMUSG00000116590.3_tx_4"; exon_id "chr17_17546351_17546524_-"; exonnum "4"; txlen "519";
chr17	sragcm37_es	exon	17546351	17546524	0.100637541587816	-	.	gene_id "ENSMUSG00000116590.3"; transcript_id "ENSMUSG00000116590.3_tx_7"; exon_id "chr17_17546351_17546524_-"; exonnum "5"; txlen "748";
chr17	sragcm37_es	exon	17546351	17546524	0.0562273578060265	-	.	gene_id "ENSMUSG00000116590.3"; transcript_id "ENSMUSG00000116590.3_tx_8"; exon_id "chr17_17546351_17546524_-"; exonnum "3"; txlen "754";
chr17	sragcm37_es	exon	17546351	17546524	0.0504624247026078	-	.	gene_id "ENSMUSG00000116590.3"; transcript_id "ENSMUSG00000116590.3_tx_9"; exon_id "chr17_17546351_17546524_-"; exonnum "6"; txlen "1194";
chr17	sragcm37_es	exon	17554609	17555118	0.0476419336588267	-	.	gene_id "ENSMUSG00000116590.3"; transcript_id "ENSMUSG00000116590.3_tx_10"; exon_id "chr17_17554609_17555118_-"; exonnum "7"; txlen "1691";
chr17	sragcm37_es	exon	17554609	17555118	0.0439345335524965	-	.	gene_id "ENSMUSG00000116590.3"; transcript_id "ENSMUSG00000116590.3_tx_12"; exon_id "chr17_17554609_17555118_-"; exonnum "8"; txlen "1743";
chr17	sragcm37_es	exon	17554609	17555118	0.0403528771542161	-	.	gene_id "ENSMUSG00000116590.3"; transcript_id "ENSMUSG00000116590.3_tx_13"; exon_id "chr17_17554609_17555118_-"; exonnum "6"; txlen "1530";
chr17	sragcm37_es	exon	17554609	17555118	0.0378336622510587	-	.	gene_id "ENSMUSG00000116590.3"; transcript_id "ENSMUSG00000116590.3_tx_16"; exon_id "chr17_17554609_17555118_-"; exonnum "5"; txlen "1084";
chr17	sragcm37_es	exon	17554609	17555118	0.0287535833108046	-	.	gene_id "ENSMUSG00000116590.3"; transcript_id "ENSMUSG00000116590.3_tx_19"; exon_id "chr17_17554609_17555118_-"; exonnum "9"; txlen "1972";
chr17	sragcm37_es	exon	17554609	17555118	0.806871641450085	-	.	gene_id "ENSMUSG00000116590.3"; transcript_id "ENSMUSG00000116590.3_tx_2"; exon_id "chr17_17554609_17555118_-"; exonnum "4"; txlen "855";
chr17	sragcm37_es	exon	17554609	17555118	0.0287535833108046	-	.	gene_id "ENSMUSG00000116590.3"; transcript_id "ENSMUSG00000116590.3_tx_21"; exon_id "chr17_17554609_17555118_-"; exonnum "8"; txlen "1920";
chr17	sragcm37_es	exon	17554609	17555118	0.0267407563890352	-	.	gene_id "ENSMUSG00000116590.3"; transcript_id "ENSMUSG00000116590.3_tx_22"; exon_id "chr17_17554609_17555118_-"; exonnum "8"; txlen "1406";
chr17	sragcm37_es	exon	17554609	17555118	0.0267407563890352	-	.	gene_id "ENSMUSG00000116590.3"; transcript_id "ENSMUSG00000116590.3_tx_23"; exon_id "chr17_17554609_17555118_-"; exonnum "7"; txlen "1354";
chr17	sragcm37_es	exon	17554609	17555118	0.505993659314879	-	.	gene_id "ENSMUSG00000116590.3"; transcript_id "ENSMUSG00000116590.3_tx_3"; exon_id "chr17_17554609_17555118_-"; exonnum "5"; txlen "907";
chr17	sragcm37_es	exon	17554609	17555118	0.011977630465922	-	.	gene_id "ENSMUSG00000116590.3"; transcript_id "ENSMUSG00000116590.3_tx_31"; exon_id "chr17_17554609_17555118_-"; exonnum "6"; txlen "1193";
chr17	sragcm37_es	exon	17554609	17555118	0.011646062159325	-	.	gene_id "ENSMUSG00000116590.3"; transcript_id "ENSMUSG00000116590.3_tx_32"; exon_id "chr17_17554609_17555118_-"; exonnum "8"; txlen "1863";
chr17	sragcm37_es	exon	17554609	17555118	0.0112812566016242	-	.	gene_id "ENSMUSG00000116590.3"; transcript_id "ENSMUSG00000116590.3_tx_33"; exon_id "chr17_17554609_17555118_-"; exonnum "7"; txlen "1345";
chr17	sragcm37_es	exon	17554609	17555118	0.0112812566016242	-	.	gene_id "ENSMUSG00000116590.3"; transcript_id "ENSMUSG00000116590.3_tx_34"; exon_id "chr17_17554609_17555118_-"; exonnum "6"; txlen "1293";
chr17	sragcm37_es	exon	17554609	17555118	0.0112812566016242	-	.	gene_id "ENSMUSG00000116590.3"; transcript_id "ENSMUSG00000116590.3_tx_35"; exon_id "chr17_17554609_17555118_-"; exonnum "5"; txlen "1132";
chr17	sragcm37_es	exon	17554609	17555118	0.0107098505771352	-	.	gene_id "ENSMUSG00000116590.3"; transcript_id "ENSMUSG00000116590.3_tx_37"; exon_id "chr17_17554609_17555118_-"; exonnum "4"; txlen "1251";
chr17	sragcm37_es	exon	17554609	17555118	0.00973777672541927	-	.	gene_id "ENSMUSG00000116590.3"; transcript_id "ENSMUSG00000116590.3_tx_38"; exon_id "chr17_17554609_17555118_-"; exonnum "7"; txlen "1766";
chr17	sragcm37_es	exon	17554609	17555118	0.00793866205299483	-	.	gene_id "ENSMUSG00000116590.3"; transcript_id "ENSMUSG00000116590.3_tx_39"; exon_id "chr17_17554609_17555118_-"; exonnum "9"; txlen "1578";
chr17	sragcm37_es	exon	17554609	17555118	0.215084311697282	-	.	gene_id "ENSMUSG00000116590.3"; transcript_id "ENSMUSG00000116590.3_tx_5"; exon_id "chr17_17554609_17555118_-"; exonnum "6"; txlen "1136";
chr17	sragcm37_es	exon	17554609	17555118	0.19269338791305	-	.	gene_id "ENSMUSG00000116590.3"; transcript_id "ENSMUSG00000116590.3_tx_6"; exon_id "chr17_17554609_17555118_-"; exonnum "3"; txlen "694";
chr17	sragcm37_mid	exon	17560143	17560194	0.0439345335524965	-	.	gene_id "ENSMUSG00000116590.3"; transcript_id "ENSMUSG00000116590.3_tx_12"; exon_id "chr17_17560143_17560194_-"; exonnum "7"; txlen "1743";
chr17	sragcm37_mid	exon	17560143	17560194	0.0287535833108046	-	.	gene_id "ENSMUSG00000116590.3"; transcript_id "ENSMUSG00000116590.3_tx_19"; exon_id "chr17_17560143_17560194_-"; exonnum "8"; txlen "1972";
chr17	sragcm37_mid	exon	17560143	17560194	0.0267407563890352	-	.	gene_id "ENSMUSG00000116590.3"; transcript_id "ENSMUSG00000116590.3_tx_22"; exon_id "chr17_17560143_17560194_-"; exonnum "7"; txlen "1406";
chr17	sragcm37_mid	exon	17560143	17560194	0.505993659314879	-	.	gene_id "ENSMUSG00000116590.3"; transcript_id "ENSMUSG00000116590.3_tx_3"; exon_id "chr17_17560143_17560194_-"; exonnum "4"; txlen "907";
chr17	sragcm37_mid	exon	17560143	17560194	0.0112812566016242	-	.	gene_id "ENSMUSG00000116590.3"; transcript_id "ENSMUSG00000116590.3_tx_33"; exon_id "chr17_17560143_17560194_-"; exonnum "6"; txlen "1345";
chr17	sragcm37_mid	exon	17560143	17560194	0.00793866205299483	-	.	gene_id "ENSMUSG00000116590.3"; transcript_id "ENSMUSG00000116590.3_tx_39"; exon_id "chr17_17560143_17560194_-"; exonnum "8"; txlen "1578";
chr17	sragcm37_mid	exon	17560143	17560194	0.215084311697282	-	.	gene_id "ENSMUSG00000116590.3"; transcript_id "ENSMUSG00000116590.3_tx_5"; exon_id "chr17_17560143_17560194_-"; exonnum "5"; txlen "1136";
chr17	sragcm37_mid	exon	17560547	17560775	0.0378336622510587	-	.	gene_id "ENSMUSG00000116590.3"; transcript_id "ENSMUSG00000116590.3_tx_16"; exon_id "chr17_17560547_17560775_-"; exonnum "4"; txlen "1084";
chr17	sragcm37_mid	exon	17560547	17560775	0.0304234096914718	-	.	gene_id "ENSMUSG00000116590.3"; transcript_id "ENSMUSG00000116590.3_tx_18"; exon_id "chr17_17560547_17560775_-"; exonnum "5"; txlen "913";
chr17	sragcm37_mid	exon	17560547	17560775	0.0287535833108046	-	.	gene_id "ENSMUSG00000116590.3"; transcript_id "ENSMUSG00000116590.3_tx_19"; exon_id "chr17_17560547_17560775_-"; exonnum "7"; txlen "1972";
chr17	sragcm37_mid	exon	17560547	17560775	0.0287535833108046	-	.	gene_id "ENSMUSG00000116590.3"; transcript_id "ENSMUSG00000116590.3_tx_20"; exon_id "chr17_17560547_17560775_-"; exonnum "7"; txlen "1584";
chr17	sragcm37_mid	exon	17560547	17560775	0.0287535833108046	-	.	gene_id "ENSMUSG00000116590.3"; transcript_id "ENSMUSG00000116590.3_tx_21"; exon_id "chr17_17560547_17560775_-"; exonnum "7"; txlen "1920";
chr17	sragcm37_mid	exon	17560547	17560775	0.0169018942730399	-	.	gene_id "ENSMUSG00000116590.3"; transcript_id "ENSMUSG00000116590.3_tx_28"; exon_id "chr17_17560547_17560775_-"; exonnum "4"; txlen "970";
chr17	sragcm37_mid	exon	17560547	17560775	0.215084311697282	-	.	gene_id "ENSMUSG00000116590.3"; transcript_id "ENSMUSG00000116590.3_tx_5"; exon_id "chr17_17560547_17560775_-"; exonnum "4"; txlen "1136";
chr17	sragcm37_mid	exon	17560547	17560775	0.100637541587816	-	.	gene_id "ENSMUSG00000116590.3"; transcript_id "ENSMUSG00000116590.3_tx_7"; exon_id "chr17_17560547_17560775_-"; exonnum "4"; txlen "748";
chr17	HAVANA	exon	17561082	17562995	0	-	.	gene_id "ENSMUSG00000116590.3"; transcript_id "ENSMUST00000232288.2"; gene_type "lncRNA"; gene_name "Gm53028"; transcript_type "lncRNA"; transcript_name "Gm53028-201"; exon_number 7; exon_id "ENSMUSE00001447294.2"; level 2; mgi_id "MGI:6388920"; tag "inferred_transcript_model"; tag "RNA_Seq_supported_only"; tag "basic"; tag "Ensembl_canonical"; tag "GENCODE_Primary"; havana_gene "OTTMUSG00000072030.1"; havana_transcript "OTTMUST00000174193.1";
chr17	HAVANA	gene	17561082	17594468	0	-	.	gene_id "ENSMUSG00000116590.3"; gene_type "lncRNA"; gene_name "Gm53028"; level 2; mgi_id "MGI:6388920"; havana_gene "OTTMUSG00000072030.1";
chr17	HAVANA	transcript	17561082	17594468	0	-	.	gene_id "ENSMUSG00000116590.3"; transcript_id "ENSMUST00000232288.2"; gene_type "lncRNA"; gene_name "Gm53028"; transcript_type "lncRNA"; transcript_name "Gm53028-201"; level 2; mgi_id "MGI:6388920"; tag "inferred_transcript_model"; tag "RNA_Seq_supported_only"; tag "basic"; tag "Ensembl_canonical"; tag "GENCODE_Primary"; havana_gene "OTTMUSG00000072030.1"; havana_transcript "OTTMUST00000174193.1";
chr17	sragcm37_mid	exon	17562835	17562995	0.0476419336588267	-	.	gene_id "ENSMUSG00000116590.3"; transcript_id "ENSMUSG00000116590.3_tx_10"; exon_id "chr17_17562835_17562995_-"; exonnum "6"; txlen "1691";
chr17	sragcm37_mid	exon	17562835	17562995	0.0467258175059017	-	.	gene_id "ENSMUSG00000116590.3"; transcript_id "ENSMUSG00000116590.3_tx_11"; exon_id "chr17_17562835_17562995_-"; exonnum "6"; txlen "1355";
chr17	sragcm37_mid	exon	17562835	17562995	0.0439345335524965	-	.	gene_id "ENSMUSG00000116590.3"; transcript_id "ENSMUSG00000116590.3_tx_12"; exon_id "chr17_17562835_17562995_-"; exonnum "6"; txlen "1743";
chr17	sragcm37_mid	exon	17562835	17562995	0.0386029317837712	-	.	gene_id "ENSMUSG00000116590.3"; transcript_id "ENSMUSG00000116590.3_tx_14"; exon_id "chr17_17562835_17562995_-"; exonnum "3"; txlen "915";
chr17	sragcm37_mid	exon	17562835	17562995	0.0378336622510587	-	.	gene_id "ENSMUSG00000116590.3"; transcript_id "ENSMUSG00000116590.3_tx_16"; exon_id "chr17_17562835_17562995_-"; exonnum "3"; txlen "1084";
chr17	sragcm37_mid	exon	17562835	17562995	0.0304234096914718	-	.	gene_id "ENSMUSG00000116590.3"; transcript_id "ENSMUSG00000116590.3_tx_18"; exon_id "chr17_17562835_17562995_-"; exonnum "4"; txlen "913";
chr17	sragcm37_mid	exon	17562835	17562995	0.0287535833108046	-	.	gene_id "ENSMUSG00000116590.3"; transcript_id "ENSMUSG00000116590.3_tx_19"; exon_id "chr17_17562835_17562995_-"; exonnum "6"; txlen "1972";
chr17	sragcm37_mid	exon	17562835	17562995	0.806871641450085	-	.	gene_id "ENSMUSG00000116590.3"; transcript_id "ENSMUSG00000116590.3_tx_2"; exon_id "chr17_17562835_17562995_-"; exonnum "3"; txlen "855";
chr17	sragcm37_mid	exon	17562835	17562995	0.0287535833108046	-	.	gene_id "ENSMUSG00000116590.3"; transcript_id "ENSMUSG00000116590.3_tx_20"; exon_id "chr17_17562835_17562995_-"; exonnum "6"; txlen "1584";
chr17	sragcm37_mid	exon	17562835	17562995	0.0287535833108046	-	.	gene_id "ENSMUSG00000116590.3"; transcript_id "ENSMUSG00000116590.3_tx_21"; exon_id "chr17_17562835_17562995_-"; exonnum "6"; txlen "1920";
chr17	sragcm37_mid	exon	17562835	17562995	0.0267407563890352	-	.	gene_id "ENSMUSG00000116590.3"; transcript_id "ENSMUSG00000116590.3_tx_22"; exon_id "chr17_17562835_17562995_-"; exonnum "6"; txlen "1406";
chr17	sragcm37_mid	exon	17562835	17562995	0.0267407563890352	-	.	gene_id "ENSMUSG00000116590.3"; transcript_id "ENSMUSG00000116590.3_tx_23"; exon_id "chr17_17562835_17562995_-"; exonnum "6"; txlen "1354";
chr17	sragcm37_mid	exon	17562835	17562995	0.0177029634694814	-	.	gene_id "ENSMUSG00000116590.3"; transcript_id "ENSMUSG00000116590.3_tx_27"; exon_id "chr17_17562835_17562995_-"; exonnum "6"; txlen "1018";
chr17	sragcm37_mid	exon	17562835	17562995	0.0169018942730399	-	.	gene_id "ENSMUSG00000116590.3"; transcript_id "ENSMUSG00000116590.3_tx_28"; exon_id "chr17_17562835_17562995_-"; exonnum "3"; txlen "970";
chr17	sragcm37_mid	exon	17562835	17562995	0.505993659314879	-	.	gene_id "ENSMUSG00000116590.3"; transcript_id "ENSMUSG00000116590.3_tx_3"; exon_id "chr17_17562835_17562995_-"; exonnum "3"; txlen "907";
chr17	sragcm37_mid	exon	17562835	17562995	0.0125497968736777	-	.	gene_id "ENSMUSG00000116590.3"; transcript_id "ENSMUSG00000116590.3_tx_30"; exon_id "chr17_17562835_17562995_-"; exonnum "5"; txlen "957";
chr17	sragcm37_mid	exon	17562835	17562995	0.011646062159325	-	.	gene_id "ENSMUSG00000116590.3"; transcript_id "ENSMUSG00000116590.3_tx_32"; exon_id "chr17_17562835_17562995_-"; exonnum "7"; txlen "1863";
chr17	sragcm37_mid	exon	17562835	17562995	0.0112812566016242	-	.	gene_id "ENSMUSG00000116590.3"; transcript_id "ENSMUSG00000116590.3_tx_33"; exon_id "chr17_17562835_17562995_-"; exonnum "5"; txlen "1345";
chr17	sragcm37_mid	exon	17562835	17562995	0.0112812566016242	-	.	gene_id "ENSMUSG00000116590.3"; transcript_id "ENSMUSG00000116590.3_tx_34"; exon_id "chr17_17562835_17562995_-"; exonnum "5"; txlen "1293";
chr17	sragcm37_mid	exon	17562835	17562995	0.0107299460064001	-	.	gene_id "ENSMUSG00000116590.3"; transcript_id "ENSMUSG00000116590.3_tx_36"; exon_id "chr17_17562835_17562995_-"; exonnum "7"; txlen "1527";
chr17	sragcm37_mid	exon	17562835	17562995	0.0107098505771352	-	.	gene_id "ENSMUSG00000116590.3"; transcript_id "ENSMUSG00000116590.3_tx_37"; exon_id "chr17_17562835_17562995_-"; exonnum "3"; txlen "1251";
chr17	sragcm37_mid	exon	17562835	17562995	0.00973777672541927	-	.	gene_id "ENSMUSG00000116590.3"; transcript_id "ENSMUSG00000116590.3_tx_38"; exon_id "chr17_17562835_17562995_-"; exonnum "6"; txlen "1766";
chr17	sragcm37_mid	exon	17562835	17562995	0.00793866205299483	-	.	gene_id "ENSMUSG00000116590.3"; transcript_id "ENSMUSG00000116590.3_tx_39"; exon_id "chr17_17562835_17562995_-"; exonnum "7"; txlen "1578";
chr17	sragcm37_mid	exon	17562835	17562995	0.281654310629636	-	.	gene_id "ENSMUSG00000116590.3"; transcript_id "ENSMUSG00000116590.3_tx_4"; exon_id "chr17_17562835_17562995_-"; exonnum "3"; txlen "519";
chr17	sragcm37_mid	exon	17562835	17562995	0.215084311697282	-	.	gene_id "ENSMUSG00000116590.3"; transcript_id "ENSMUSG00000116590.3_tx_5"; exon_id "chr17_17562835_17562995_-"; exonnum "3"; txlen "1136";
chr17	sragcm37_mid	exon	17562835	17562995	0.100637541587816	-	.	gene_id "ENSMUSG00000116590.3"; transcript_id "ENSMUSG00000116590.3_tx_7"; exon_id "chr17_17562835_17562995_-"; exonnum "3"; txlen "748";
chr17	HAVANA	gene	17565718	17566402	0	-	.	gene_id "ENSMUSG00000043801.8"; gene_type "processed_pseudogene"; gene_name "Oaz1-ps"; level 2; mgi_id "MGI:108188"; havana_gene "OTTMUSG00000072031.1";
chr17	HAVANA	transcript	17565718	17566402	0	-	.	gene_id "ENSMUSG00000043801.8"; transcript_id "ENSMUST00000052440.8"; gene_type "processed_pseudogene"; gene_name "Oaz1-ps"; transcript_type "processed_pseudogene"; transcript_name "Oaz1-ps-201"; level 2; transcript_support_level "NA"; mgi_id "MGI:108188"; ont "PGO:0000004"; tag "basic"; tag "Ensembl_canonical"; tag "GENCODE_Primary"; havana_gene "OTTMUSG00000072031.1"; havana_transcript "OTTMUST00000174194.1";
chr17	HAVANA	exon	17565718	17566402	0	-	.	gene_id "ENSMUSG00000043801.8"; transcript_id "ENSMUST00000052440.8"; gene_type "processed_pseudogene"; gene_name "Oaz1-ps"; transcript_type "processed_pseudogene"; transcript_name "Oaz1-ps-201"; exon_number 1; exon_id "ENSMUSE00000489988.4"; level 2; transcript_support_level "NA"; mgi_id "MGI:108188"; ont "PGO:0000004"; tag "basic"; tag "Ensembl_canonical"; tag "GENCODE_Primary"; havana_gene "OTTMUSG00000072031.1"; havana_transcript "OTTMUST00000174194.1";
chr17	HAVANA	exon	17577802	17577927	0	-	.	gene_id "ENSMUSG00000116590.3"; transcript_id "ENSMUST00000334021.1"; gene_type "lncRNA"; gene_name "Gm53028"; transcript_type "lncRNA"; transcript_name "Gm53028-202"; exon_number 5; exon_id "ENSMUSE00001658481.1"; level 2; mgi_id "MGI:6388920"; tag "TAGENE"; havana_gene "OTTMUSG00000072030.1";
chr17	HAVANA	transcript	17577802	17594449	0	-	.	gene_id "ENSMUSG00000116590.3"; transcript_id "ENSMUST00000334021.1"; gene_type "lncRNA"; gene_name "Gm53028"; transcript_type "lncRNA"; transcript_name "Gm53028-202"; level 2; mgi_id "MGI:6388920"; tag "TAGENE"; havana_gene "OTTMUSG00000072030.1";
chr17	HAVANA	exon	17577859	17577927	0	-	.	gene_id "ENSMUSG00000116590.3"; transcript_id "ENSMUST00000232288.2"; gene_type "lncRNA"; gene_name "Gm53028"; transcript_type "lncRNA"; transcript_name "Gm53028-201"; exon_number 6; exon_id "ENSMUSE00001447222.2"; level 2; mgi_id "MGI:6388920"; tag "inferred_transcript_model"; tag "RNA_Seq_supported_only"; tag "basic"; tag "Ensembl_canonical"; tag "GENCODE_Primary"; havana_gene "OTTMUSG00000072030.1"; havana_transcript "OTTMUST00000174193.1";
chr17	ENSEMBL_gcm37	exon	17577859	17577927	0.0476419336588267	-	.	gene_id "ENSMUSG00000116590.3"; transcript_id "ENSMUSG00000116590.3_tx_10"; exon_id "chr17_17577859_17577927_-"; exonnum "5"; txlen "1691";
chr17	ENSEMBL_gcm37	exon	17577859	17577927	0.0467258175059017	-	.	gene_id "ENSMUSG00000116590.3"; transcript_id "ENSMUSG00000116590.3_tx_11"; exon_id "chr17_17577859_17577927_-"; exonnum "5"; txlen "1355";
chr17	ENSEMBL_gcm37	exon	17577859	17577927	0.0439345335524965	-	.	gene_id "ENSMUSG00000116590.3"; transcript_id "ENSMUSG00000116590.3_tx_12"; exon_id "chr17_17577859_17577927_-"; exonnum "5"; txlen "1743";
chr17	ENSEMBL_gcm37	exon	17577859	17577927	0.0403528771542161	-	.	gene_id "ENSMUSG00000116590.3"; transcript_id "ENSMUSG00000116590.3_tx_13"; exon_id "chr17_17577859_17577927_-"; exonnum "5"; txlen "1530";
chr17	ENSEMBL_gcm37	exon	17577859	17577927	0.0386029317837712	-	.	gene_id "ENSMUSG00000116590.3"; transcript_id "ENSMUSG00000116590.3_tx_14"; exon_id "chr17_17577859_17577927_-"; exonnum "2"; txlen "915";
chr17	ENSEMBL_gcm37	exon	17577859	17577927	0.0385524264137531	-	.	gene_id "ENSMUSG00000116590.3"; transcript_id "ENSMUSG00000116590.3_tx_15"; exon_id "chr17_17577859_17577927_-"; exonnum "5"; txlen "857";
chr17	ENSEMBL_gcm37	exon	17577859	17577927	0.0378336622510587	-	.	gene_id "ENSMUSG00000116590.3"; transcript_id "ENSMUSG00000116590.3_tx_16"; exon_id "chr17_17577859_17577927_-"; exonnum "2"; txlen "1084";
chr17	ENSEMBL_gcm37	exon	17577859	17577927	0.0304234096914718	-	.	gene_id "ENSMUSG00000116590.3"; transcript_id "ENSMUSG00000116590.3_tx_18"; exon_id "chr17_17577859_17577927_-"; exonnum "3"; txlen "913";
chr17	ENSEMBL_gcm37	exon	17577859	17577927	0.0287535833108046	-	.	gene_id "ENSMUSG00000116590.3"; transcript_id "ENSMUSG00000116590.3_tx_19"; exon_id "chr17_17577859_17577927_-"; exonnum "5"; txlen "1972";
chr17	ENSEMBL_gcm37	exon	17577859	17577927	0.806871641450085	-	.	gene_id "ENSMUSG00000116590.3"; transcript_id "ENSMUSG00000116590.3_tx_2"; exon_id "chr17_17577859_17577927_-"; exonnum "2"; txlen "855";
chr17	ENSEMBL_gcm37	exon	17577859	17577927	0.0287535833108046	-	.	gene_id "ENSMUSG00000116590.3"; transcript_id "ENSMUSG00000116590.3_tx_20"; exon_id "chr17_17577859_17577927_-"; exonnum "5"; txlen "1584";
chr17	ENSEMBL_gcm37	exon	17577859	17577927	0.0287535833108046	-	.	gene_id "ENSMUSG00000116590.3"; transcript_id "ENSMUSG00000116590.3_tx_21"; exon_id "chr17_17577859_17577927_-"; exonnum "5"; txlen "1920";
chr17	ENSEMBL_gcm37	exon	17577859	17577927	0.0267407563890352	-	.	gene_id "ENSMUSG00000116590.3"; transcript_id "ENSMUSG00000116590.3_tx_22"; exon_id "chr17_17577859_17577927_-"; exonnum "5"; txlen "1406";
chr17	ENSEMBL_gcm37	exon	17577859	17577927	0.0267407563890352	-	.	gene_id "ENSMUSG00000116590.3"; transcript_id "ENSMUSG00000116590.3_tx_23"; exon_id "chr17_17577859_17577927_-"; exonnum "5"; txlen "1354";
chr17	ENSEMBL_gcm37	exon	17577859	17577927	0.0192714104700825	-	.	gene_id "ENSMUSG00000116590.3"; transcript_id "ENSMUSG00000116590.3_tx_25"; exon_id "chr17_17577859_17577927_-"; exonnum "4"; txlen "796";
chr17	ENSEMBL_gcm37	exon	17577859	17577927	0.0179519715335906	-	.	gene_id "ENSMUSG00000116590.3"; transcript_id "ENSMUSG00000116590.3_tx_26"; exon_id "chr17_17577859_17577927_-"; exonnum "6"; txlen "1029";
chr17	ENSEMBL_gcm37	exon	17577859	17577927	0.0177029634694814	-	.	gene_id "ENSMUSG00000116590.3"; transcript_id "ENSMUSG00000116590.3_tx_27"; exon_id "chr17_17577859_17577927_-"; exonnum "5"; txlen "1018";
chr17	ENSEMBL_gcm37	exon	17577859	17577927	0.0169018942730399	-	.	gene_id "ENSMUSG00000116590.3"; transcript_id "ENSMUSG00000116590.3_tx_28"; exon_id "chr17_17577859_17577927_-"; exonnum "2"; txlen "970";
chr17	ENSEMBL_gcm37	exon	17577859	17577927	0.0149191556647714	-	.	gene_id "ENSMUSG00000116590.3"; transcript_id "ENSMUSG00000116590.3_tx_29"; exon_id "chr17_17577859_17577927_-"; exonnum "6"; txlen "1366";
chr17	ENSEMBL_gcm37	exon	17577859	17577927	0.505993659314879	-	.	gene_id "ENSMUSG00000116590.3"; transcript_id "ENSMUSG00000116590.3_tx_3"; exon_id "chr17_17577859_17577927_-"; exonnum "2"; txlen "907";
chr17	ENSEMBL_gcm37	exon	17577859	17577927	0.0125497968736777	-	.	gene_id "ENSMUSG00000116590.3"; transcript_id "ENSMUSG00000116590.3_tx_30"; exon_id "chr17_17577859_17577927_-"; exonnum "4"; txlen "957";
chr17	ENSEMBL_gcm37	exon	17577859	17577927	0.011977630465922	-	.	gene_id "ENSMUSG00000116590.3"; transcript_id "ENSMUSG00000116590.3_tx_31"; exon_id "chr17_17577859_17577927_-"; exonnum "5"; txlen "1193";
chr17	ENSEMBL_gcm37	exon	17577859	17577927	0.011646062159325	-	.	gene_id "ENSMUSG00000116590.3"; transcript_id "ENSMUSG00000116590.3_tx_32"; exon_id "chr17_17577859_17577927_-"; exonnum "6"; txlen "1863";
chr17	ENSEMBL_gcm37	exon	17577859	17577927	0.0112812566016242	-	.	gene_id "ENSMUSG00000116590.3"; transcript_id "ENSMUSG00000116590.3_tx_33"; exon_id "chr17_17577859_17577927_-"; exonnum "4"; txlen "1345";
chr17	ENSEMBL_gcm37	exon	17577859	17577927	0.0112812566016242	-	.	gene_id "ENSMUSG00000116590.3"; transcript_id "ENSMUSG00000116590.3_tx_34"; exon_id "chr17_17577859_17577927_-"; exonnum "4"; txlen "1293";
chr17	ENSEMBL_gcm37	exon	17577859	17577927	0.0112812566016242	-	.	gene_id "ENSMUSG00000116590.3"; transcript_id "ENSMUSG00000116590.3_tx_35"; exon_id "chr17_17577859_17577927_-"; exonnum "4"; txlen "1132";
chr17	ENSEMBL_gcm37	exon	17577859	17577927	0.0107299460064001	-	.	gene_id "ENSMUSG00000116590.3"; transcript_id "ENSMUSG00000116590.3_tx_36"; exon_id "chr17_17577859_17577927_-"; exonnum "6"; txlen "1527";
chr17	ENSEMBL_gcm37	exon	17577859	17577927	0.0107098505771352	-	.	gene_id "ENSMUSG00000116590.3"; transcript_id "ENSMUSG00000116590.3_tx_37"; exon_id "chr17_17577859_17577927_-"; exonnum "2"; txlen "1251";
chr17	ENSEMBL_gcm37	exon	17577859	17577927	0.00973777672541927	-	.	gene_id "ENSMUSG00000116590.3"; transcript_id "ENSMUSG00000116590.3_tx_38"; exon_id "chr17_17577859_17577927_-"; exonnum "5"; txlen "1766";
chr17	ENSEMBL_gcm37	exon	17577859	17577927	0.00793866205299483	-	.	gene_id "ENSMUSG00000116590.3"; transcript_id "ENSMUSG00000116590.3_tx_39"; exon_id "chr17_17577859_17577927_-"; exonnum "6"; txlen "1578";
chr17	ENSEMBL_gcm37	exon	17577859	17577927	0.281654310629636	-	.	gene_id "ENSMUSG00000116590.3"; transcript_id "ENSMUSG00000116590.3_tx_4"; exon_id "chr17_17577859_17577927_-"; exonnum "2"; txlen "519";
chr17	ENSEMBL_gcm37	exon	17577859	17577927	0.215084311697282	-	.	gene_id "ENSMUSG00000116590.3"; transcript_id "ENSMUSG00000116590.3_tx_5"; exon_id "chr17_17577859_17577927_-"; exonnum "2"; txlen "1136";
chr17	ENSEMBL_gcm37	exon	17577859	17577927	0.19269338791305	-	.	gene_id "ENSMUSG00000116590.3"; transcript_id "ENSMUSG00000116590.3_tx_6"; exon_id "chr17_17577859_17577927_-"; exonnum "2"; txlen "694";
chr17	ENSEMBL_gcm37	exon	17577859	17577927	0.100637541587816	-	.	gene_id "ENSMUSG00000116590.3"; transcript_id "ENSMUSG00000116590.3_tx_7"; exon_id "chr17_17577859_17577927_-"; exonnum "2"; txlen "748";
chr17	ENSEMBL_gcm37	exon	17577859	17577927	0.0562273578060265	-	.	gene_id "ENSMUSG00000116590.3"; transcript_id "ENSMUSG00000116590.3_tx_8"; exon_id "chr17_17577859_17577927_-"; exonnum "2"; txlen "754";
chr17	ENSEMBL_gcm37	exon	17577859	17577927	0.0504624247026078	-	.	gene_id "ENSMUSG00000116590.3"; transcript_id "ENSMUSG00000116590.3_tx_9"; exon_id "chr17_17577859_17577927_-"; exonnum "5"; txlen "1194";
chr17	sragcm37_ss	exon	17581918	17582032	0.0378336622510587	-	.	gene_id "ENSMUSG00000116590.3"; transcript_id "ENSMUSG00000116590.3_tx_16"; exon_id "chr17_17581918_17582032_-"; exonnum "1"; txlen "1084";
chr17	sragcm37_ss	exon	17581918	17582032	0.806871641450085	-	.	gene_id "ENSMUSG00000116590.3"; transcript_id "ENSMUSG00000116590.3_tx_2"; exon_id "chr17_17581918_17582032_-"; exonnum "1"; txlen "855";
chr17	sragcm37_ss	exon	17581918	17582032	0.505993659314879	-	.	gene_id "ENSMUSG00000116590.3"; transcript_id "ENSMUSG00000116590.3_tx_3"; exon_id "chr17_17581918_17582032_-"; exonnum "1"; txlen "907";
chr17	sragcm37_ss	exon	17581918	17582032	0.281654310629636	-	.	gene_id "ENSMUSG00000116590.3"; transcript_id "ENSMUSG00000116590.3_tx_4"; exon_id "chr17_17581918_17582032_-"; exonnum "1"; txlen "519";
chr17	sragcm37_ss	exon	17581918	17582032	0.215084311697282	-	.	gene_id "ENSMUSG00000116590.3"; transcript_id "ENSMUSG00000116590.3_tx_5"; exon_id "chr17_17581918_17582032_-"; exonnum "1"; txlen "1136";
chr17	sragcm37_ss	exon	17581918	17582032	0.19269338791305	-	.	gene_id "ENSMUSG00000116590.3"; transcript_id "ENSMUSG00000116590.3_tx_6"; exon_id "chr17_17581918_17582032_-"; exonnum "1"; txlen "694";
chr17	sragcm37_ss	exon	17581918	17582032	0.100637541587816	-	.	gene_id "ENSMUSG00000116590.3"; transcript_id "ENSMUSG00000116590.3_tx_7"; exon_id "chr17_17581918_17582032_-"; exonnum "1"; txlen "748";
chr17	HAVANA	exon	17589037	17589318	0	-	.	gene_id "ENSMUSG00000116590.3"; transcript_id "ENSMUST00000232288.2"; gene_type "lncRNA"; gene_name "Gm53028"; transcript_type "lncRNA"; transcript_name "Gm53028-201"; exon_number 5; exon_id "ENSMUSE00001445741.2"; level 2; mgi_id "MGI:6388920"; tag "inferred_transcript_model"; tag "RNA_Seq_supported_only"; tag "basic"; tag "Ensembl_canonical"; tag "GENCODE_Primary"; havana_gene "OTTMUSG00000072030.1"; havana_transcript "OTTMUST00000174193.1";
chr17	HAVANA	exon	17589037	17589318	0	-	.	gene_id "ENSMUSG00000116590.3"; transcript_id "ENSMUST00000334021.1"; gene_type "lncRNA"; gene_name "Gm53028"; transcript_type "lncRNA"; transcript_name "Gm53028-202"; exon_number 4; exon_id "ENSMUSE00001445741.2"; level 2; mgi_id "MGI:6388920"; tag "TAGENE"; havana_gene "OTTMUSG00000072030.1";
chr17	ENSEMBL_gcm37	exon	17589037	17589318	0.0476419336588267	-	.	gene_id "ENSMUSG00000116590.3"; transcript_id "ENSMUSG00000116590.3_tx_10"; exon_id "chr17_17589037_17589318_-"; exonnum "4"; txlen "1691";
chr17	ENSEMBL_gcm37	exon	17589037	17589318	0.0467258175059017	-	.	gene_id "ENSMUSG00000116590.3"; transcript_id "ENSMUSG00000116590.3_tx_11"; exon_id "chr17_17589037_17589318_-"; exonnum "4"; txlen "1355";
chr17	ENSEMBL_gcm37	exon	17589037	17589318	0.0439345335524965	-	.	gene_id "ENSMUSG00000116590.3"; transcript_id "ENSMUSG00000116590.3_tx_12"; exon_id "chr17_17589037_17589318_-"; exonnum "4"; txlen "1743";
chr17	ENSEMBL_gcm37	exon	17589037	17589318	0.0403528771542161	-	.	gene_id "ENSMUSG00000116590.3"; transcript_id "ENSMUSG00000116590.3_tx_13"; exon_id "chr17_17589037_17589318_-"; exonnum "4"; txlen "1530";
chr17	ENSEMBL_gcm37	exon	17589037	17589318	0.0385524264137531	-	.	gene_id "ENSMUSG00000116590.3"; transcript_id "ENSMUSG00000116590.3_tx_15"; exon_id "chr17_17589037_17589318_-"; exonnum "4"; txlen "857";
chr17	ENSEMBL_gcm37	exon	17589037	17589318	0.0304234096914718	-	.	gene_id "ENSMUSG00000116590.3"; transcript_id "ENSMUSG00000116590.3_tx_18"; exon_id "chr17_17589037_17589318_-"; exonnum "2"; txlen "913";
chr17	ENSEMBL_gcm37	exon	17589037	17589318	0.0287535833108046	-	.	gene_id "ENSMUSG00000116590.3"; transcript_id "ENSMUSG00000116590.3_tx_19"; exon_id "chr17_17589037_17589318_-"; exonnum "4"; txlen "1972";
chr17	ENSEMBL_gcm37	exon	17589037	17589318	0.0287535833108046	-	.	gene_id "ENSMUSG00000116590.3"; transcript_id "ENSMUSG00000116590.3_tx_20"; exon_id "chr17_17589037_17589318_-"; exonnum "4"; txlen "1584";
chr17	ENSEMBL_gcm37	exon	17589037	17589318	0.0287535833108046	-	.	gene_id "ENSMUSG00000116590.3"; transcript_id "ENSMUSG00000116590.3_tx_21"; exon_id "chr17_17589037_17589318_-"; exonnum "4"; txlen "1920";
chr17	ENSEMBL_gcm37	exon	17589037	17589318	0.0267407563890352	-	.	gene_id "ENSMUSG00000116590.3"; transcript_id "ENSMUSG00000116590.3_tx_22"; exon_id "chr17_17589037_17589318_-"; exonnum "4"; txlen "1406";
chr17	ENSEMBL_gcm37	exon	17589037	17589318	0.0267407563890352	-	.	gene_id "ENSMUSG00000116590.3"; transcript_id "ENSMUSG00000116590.3_tx_23"; exon_id "chr17_17589037_17589318_-"; exonnum "4"; txlen "1354";
chr17	ENSEMBL_gcm37	exon	17589037	17589318	0.0192714104700825	-	.	gene_id "ENSMUSG00000116590.3"; transcript_id "ENSMUSG00000116590.3_tx_25"; exon_id "chr17_17589037_17589318_-"; exonnum "3"; txlen "796";
chr17	ENSEMBL_gcm37	exon	17589037	17589318	0.0179519715335906	-	.	gene_id "ENSMUSG00000116590.3"; transcript_id "ENSMUSG00000116590.3_tx_26"; exon_id "chr17_17589037_17589318_-"; exonnum "5"; txlen "1029";
chr17	ENSEMBL_gcm37	exon	17589037	17589318	0.0177029634694814	-	.	gene_id "ENSMUSG00000116590.3"; transcript_id "ENSMUSG00000116590.3_tx_27"; exon_id "chr17_17589037_17589318_-"; exonnum "4"; txlen "1018";
chr17	ENSEMBL_gcm37	exon	17589037	17589318	0.0149191556647714	-	.	gene_id "ENSMUSG00000116590.3"; transcript_id "ENSMUSG00000116590.3_tx_29"; exon_id "chr17_17589037_17589318_-"; exonnum "5"; txlen "1366";
chr17	ENSEMBL_gcm37	exon	17589037	17589318	0.0125497968736777	-	.	gene_id "ENSMUSG00000116590.3"; transcript_id "ENSMUSG00000116590.3_tx_30"; exon_id "chr17_17589037_17589318_-"; exonnum "3"; txlen "957";
chr17	ENSEMBL_gcm37	exon	17589037	17589318	0.011977630465922	-	.	gene_id "ENSMUSG00000116590.3"; transcript_id "ENSMUSG00000116590.3_tx_31"; exon_id "chr17_17589037_17589318_-"; exonnum "4"; txlen "1193";
chr17	ENSEMBL_gcm37	exon	17589037	17589318	0.011646062159325	-	.	gene_id "ENSMUSG00000116590.3"; transcript_id "ENSMUSG00000116590.3_tx_32"; exon_id "chr17_17589037_17589318_-"; exonnum "5"; txlen "1863";
chr17	ENSEMBL_gcm37	exon	17589037	17589318	0.0112812566016242	-	.	gene_id "ENSMUSG00000116590.3"; transcript_id "ENSMUSG00000116590.3_tx_33"; exon_id "chr17_17589037_17589318_-"; exonnum "3"; txlen "1345";
chr17	ENSEMBL_gcm37	exon	17589037	17589318	0.0112812566016242	-	.	gene_id "ENSMUSG00000116590.3"; transcript_id "ENSMUSG00000116590.3_tx_34"; exon_id "chr17_17589037_17589318_-"; exonnum "3"; txlen "1293";
chr17	ENSEMBL_gcm37	exon	17589037	17589318	0.0112812566016242	-	.	gene_id "ENSMUSG00000116590.3"; transcript_id "ENSMUSG00000116590.3_tx_35"; exon_id "chr17_17589037_17589318_-"; exonnum "3"; txlen "1132";
chr17	ENSEMBL_gcm37	exon	17589037	17589318	0.0107299460064001	-	.	gene_id "ENSMUSG00000116590.3"; transcript_id "ENSMUSG00000116590.3_tx_36"; exon_id "chr17_17589037_17589318_-"; exonnum "5"; txlen "1527";
chr17	ENSEMBL_gcm37	exon	17589037	17589318	0.00973777672541927	-	.	gene_id "ENSMUSG00000116590.3"; transcript_id "ENSMUSG00000116590.3_tx_38"; exon_id "chr17_17589037_17589318_-"; exonnum "4"; txlen "1766";
chr17	ENSEMBL_gcm37	exon	17589037	17589318	0.00793866205299483	-	.	gene_id "ENSMUSG00000116590.3"; transcript_id "ENSMUSG00000116590.3_tx_39"; exon_id "chr17_17589037_17589318_-"; exonnum "5"; txlen "1578";
chr17	ENSEMBL_gcm37	exon	17589037	17589318	0.0504624247026078	-	.	gene_id "ENSMUSG00000116590.3"; transcript_id "ENSMUSG00000116590.3_tx_9"; exon_id "chr17_17589037_17589318_-"; exonnum "4"; txlen "1194";
chr17	HAVANA	exon	17589739	17589835	0	-	.	gene_id "ENSMUSG00000116590.3"; transcript_id "ENSMUST00000232288.2"; gene_type "lncRNA"; gene_name "Gm53028"; transcript_type "lncRNA"; transcript_name "Gm53028-201"; exon_number 4; exon_id "ENSMUSE00001446423.2"; level 2; mgi_id "MGI:6388920"; tag "inferred_transcript_model"; tag "RNA_Seq_supported_only"; tag "basic"; tag "Ensembl_canonical"; tag "GENCODE_Primary"; havana_gene "OTTMUSG00000072030.1"; havana_transcript "OTTMUST00000174193.1";
chr17	HAVANA	exon	17589739	17589835	0	-	.	gene_id "ENSMUSG00000116590.3"; transcript_id "ENSMUST00000334021.1"; gene_type "lncRNA"; gene_name "Gm53028"; transcript_type "lncRNA"; transcript_name "Gm53028-202"; exon_number 3; exon_id "ENSMUSE00001446423.2"; level 2; mgi_id "MGI:6388920"; tag "TAGENE"; havana_gene "OTTMUSG00000072030.1";
chr17	ENSEMBL_gcm37	exon	17589739	17589835	0.0476419336588267	-	.	gene_id "ENSMUSG00000116590.3"; transcript_id "ENSMUSG00000116590.3_tx_10"; exon_id "chr17_17589739_17589835_-"; exonnum "3"; txlen "1691";
chr17	ENSEMBL_gcm37	exon	17589739	17589835	0.0467258175059017	-	.	gene_id "ENSMUSG00000116590.3"; transcript_id "ENSMUSG00000116590.3_tx_11"; exon_id "chr17_17589739_17589835_-"; exonnum "3"; txlen "1355";
chr17	ENSEMBL_gcm37	exon	17589739	17589835	0.0439345335524965	-	.	gene_id "ENSMUSG00000116590.3"; transcript_id "ENSMUSG00000116590.3_tx_12"; exon_id "chr17_17589739_17589835_-"; exonnum "3"; txlen "1743";
chr17	ENSEMBL_gcm37	exon	17589739	17589835	0.0403528771542161	-	.	gene_id "ENSMUSG00000116590.3"; transcript_id "ENSMUSG00000116590.3_tx_13"; exon_id "chr17_17589739_17589835_-"; exonnum "3"; txlen "1530";
chr17	ENSEMBL_gcm37	exon	17589739	17589835	0.0385524264137531	-	.	gene_id "ENSMUSG00000116590.3"; transcript_id "ENSMUSG00000116590.3_tx_15"; exon_id "chr17_17589739_17589835_-"; exonnum "3"; txlen "857";
chr17	ENSEMBL_gcm37	exon	17589739	17589835	0.0287535833108046	-	.	gene_id "ENSMUSG00000116590.3"; transcript_id "ENSMUSG00000116590.3_tx_19"; exon_id "chr17_17589739_17589835_-"; exonnum "3"; txlen "1972";
chr17	ENSEMBL_gcm37	exon	17589739	17589835	0.0287535833108046	-	.	gene_id "ENSMUSG00000116590.3"; transcript_id "ENSMUSG00000116590.3_tx_20"; exon_id "chr17_17589739_17589835_-"; exonnum "3"; txlen "1584";
chr17	ENSEMBL_gcm37	exon	17589739	17589835	0.0287535833108046	-	.	gene_id "ENSMUSG00000116590.3"; transcript_id "ENSMUSG00000116590.3_tx_21"; exon_id "chr17_17589739_17589835_-"; exonnum "3"; txlen "1920";
chr17	ENSEMBL_gcm37	exon	17589739	17589835	0.0267407563890352	-	.	gene_id "ENSMUSG00000116590.3"; transcript_id "ENSMUSG00000116590.3_tx_22"; exon_id "chr17_17589739_17589835_-"; exonnum "3"; txlen "1406";
chr17	ENSEMBL_gcm37	exon	17589739	17589835	0.0267407563890352	-	.	gene_id "ENSMUSG00000116590.3"; transcript_id "ENSMUSG00000116590.3_tx_23"; exon_id "chr17_17589739_17589835_-"; exonnum "3"; txlen "1354";
chr17	ENSEMBL_gcm37	exon	17589739	17589835	0.0192714104700825	-	.	gene_id "ENSMUSG00000116590.3"; transcript_id "ENSMUSG00000116590.3_tx_25"; exon_id "chr17_17589739_17589835_-"; exonnum "2"; txlen "796";
chr17	ENSEMBL_gcm37	exon	17589739	17589835	0.0179519715335906	-	.	gene_id "ENSMUSG00000116590.3"; transcript_id "ENSMUSG00000116590.3_tx_26"; exon_id "chr17_17589739_17589835_-"; exonnum "4"; txlen "1029";
chr17	ENSEMBL_gcm37	exon	17589739	17589835	0.0177029634694814	-	.	gene_id "ENSMUSG00000116590.3"; transcript_id "ENSMUSG00000116590.3_tx_27"; exon_id "chr17_17589739_17589835_-"; exonnum "3"; txlen "1018";
chr17	ENSEMBL_gcm37	exon	17589739	17589835	0.0149191556647714	-	.	gene_id "ENSMUSG00000116590.3"; transcript_id "ENSMUSG00000116590.3_tx_29"; exon_id "chr17_17589739_17589835_-"; exonnum "4"; txlen "1366";
chr17	ENSEMBL_gcm37	exon	17589739	17589835	0.0125497968736777	-	.	gene_id "ENSMUSG00000116590.3"; transcript_id "ENSMUSG00000116590.3_tx_30"; exon_id "chr17_17589739_17589835_-"; exonnum "2"; txlen "957";
chr17	ENSEMBL_gcm37	exon	17589739	17589835	0.011977630465922	-	.	gene_id "ENSMUSG00000116590.3"; transcript_id "ENSMUSG00000116590.3_tx_31"; exon_id "chr17_17589739_17589835_-"; exonnum "3"; txlen "1193";
chr17	ENSEMBL_gcm37	exon	17589739	17589835	0.011646062159325	-	.	gene_id "ENSMUSG00000116590.3"; transcript_id "ENSMUSG00000116590.3_tx_32"; exon_id "chr17_17589739_17589835_-"; exonnum "4"; txlen "1863";
chr17	ENSEMBL_gcm37	exon	17589739	17589835	0.0112812566016242	-	.	gene_id "ENSMUSG00000116590.3"; transcript_id "ENSMUSG00000116590.3_tx_33"; exon_id "chr17_17589739_17589835_-"; exonnum "2"; txlen "1345";
chr17	ENSEMBL_gcm37	exon	17589739	17589835	0.0112812566016242	-	.	gene_id "ENSMUSG00000116590.3"; transcript_id "ENSMUSG00000116590.3_tx_34"; exon_id "chr17_17589739_17589835_-"; exonnum "2"; txlen "1293";
chr17	ENSEMBL_gcm37	exon	17589739	17589835	0.0112812566016242	-	.	gene_id "ENSMUSG00000116590.3"; transcript_id "ENSMUSG00000116590.3_tx_35"; exon_id "chr17_17589739_17589835_-"; exonnum "2"; txlen "1132";
chr17	ENSEMBL_gcm37	exon	17589739	17589835	0.0107299460064001	-	.	gene_id "ENSMUSG00000116590.3"; transcript_id "ENSMUSG00000116590.3_tx_36"; exon_id "chr17_17589739_17589835_-"; exonnum "4"; txlen "1527";
chr17	ENSEMBL_gcm37	exon	17589739	17589835	0.00793866205299483	-	.	gene_id "ENSMUSG00000116590.3"; transcript_id "ENSMUSG00000116590.3_tx_39"; exon_id "chr17_17589739_17589835_-"; exonnum "4"; txlen "1578";
chr17	ENSEMBL_gcm37	exon	17589739	17589835	0.0504624247026078	-	.	gene_id "ENSMUSG00000116590.3"; transcript_id "ENSMUSG00000116590.3_tx_9"; exon_id "chr17_17589739_17589835_-"; exonnum "3"; txlen "1194";
chr17	HAVANA	exon	17590649	17590787	0	-	.	gene_id "ENSMUSG00000116590.3"; transcript_id "ENSMUST00000232288.2"; gene_type "lncRNA"; gene_name "Gm53028"; transcript_type "lncRNA"; transcript_name "Gm53028-201"; exon_number 3; exon_id "ENSMUSE00001445322.2"; level 2; mgi_id "MGI:6388920"; tag "inferred_transcript_model"; tag "RNA_Seq_supported_only"; tag "basic"; tag "Ensembl_canonical"; tag "GENCODE_Primary"; havana_gene "OTTMUSG00000072030.1"; havana_transcript "OTTMUST00000174193.1";
chr17	sragcm37_mid	exon	17590649	17590820	0.0304234096914718	-	.	gene_id "ENSMUSG00000116590.3"; transcript_id "ENSMUSG00000116590.3_tx_18"; exon_id "chr17_17590649_17590820_-"; exonnum "1"; txlen "913";
chr17	sragcm37_mid	exon	17590649	17590820	0.0179519715335906	-	.	gene_id "ENSMUSG00000116590.3"; transcript_id "ENSMUSG00000116590.3_tx_26"; exon_id "chr17_17590649_17590820_-"; exonnum "3"; txlen "1029";
chr17	sragcm37_mid	exon	17590649	17590820	0.0149191556647714	-	.	gene_id "ENSMUSG00000116590.3"; transcript_id "ENSMUSG00000116590.3_tx_29"; exon_id "chr17_17590649_17590820_-"; exonnum "3"; txlen "1366";
chr17	sragcm37_mid	exon	17590649	17590820	0.011646062159325	-	.	gene_id "ENSMUSG00000116590.3"; transcript_id "ENSMUSG00000116590.3_tx_32"; exon_id "chr17_17590649_17590820_-"; exonnum "3"; txlen "1863";
chr17	sragcm37_mid	exon	17590649	17590820	0.0107299460064001	-	.	gene_id "ENSMUSG00000116590.3"; transcript_id "ENSMUSG00000116590.3_tx_36"; exon_id "chr17_17590649_17590820_-"; exonnum "3"; txlen "1527";
chr17	sragcm37_mid	exon	17590649	17590820	0.00973777672541927	-	.	gene_id "ENSMUSG00000116590.3"; transcript_id "ENSMUSG00000116590.3_tx_38"; exon_id "chr17_17590649_17590820_-"; exonnum "3"; txlen "1766";
chr17	sragcm37_mid	exon	17590649	17590820	0.00793866205299483	-	.	gene_id "ENSMUSG00000116590.3"; transcript_id "ENSMUSG00000116590.3_tx_39"; exon_id "chr17_17590649_17590820_-"; exonnum "3"; txlen "1578";
chr17	sragcm37_es	exon	17592954	17593047	0.0256996716263371	-	.	gene_id "ENSMUSG00000116590.3"; transcript_id "ENSMUSG00000116590.3_tx_24"; exon_id "chr17_17592954_17593047_-"; exonnum "3"; txlen "666";
chr17	HAVANA	exon	17593436	17593496	0	-	.	gene_id "ENSMUSG00000116590.3"; transcript_id "ENSMUST00000232288.2"; gene_type "lncRNA"; gene_name "Gm53028"; transcript_type "lncRNA"; transcript_name "Gm53028-201"; exon_number 2; exon_id "ENSMUSE00001446409.2"; level 2; mgi_id "MGI:6388920"; tag "inferred_transcript_model"; tag "RNA_Seq_supported_only"; tag "basic"; tag "Ensembl_canonical"; tag "GENCODE_Primary"; havana_gene "OTTMUSG00000072030.1"; havana_transcript "OTTMUST00000174193.1";
chr17	HAVANA	exon	17593436	17593496	0	-	.	gene_id "ENSMUSG00000116590.3"; transcript_id "ENSMUST00000334021.1"; gene_type "lncRNA"; gene_name "Gm53028"; transcript_type "lncRNA"; transcript_name "Gm53028-202"; exon_number 2; exon_id "ENSMUSE00001446409.2"; level 2; mgi_id "MGI:6388920"; tag "TAGENE"; havana_gene "OTTMUSG00000072030.1";
chr17	ENSEMBL_gcm37	exon	17593436	17593496	0.0476419336588267	-	.	gene_id "ENSMUSG00000116590.3"; transcript_id "ENSMUSG00000116590.3_tx_10"; exon_id "chr17_17593436_17593496_-"; exonnum "2"; txlen "1691";
chr17	ENSEMBL_gcm37	exon	17593436	17593496	0.0467258175059017	-	.	gene_id "ENSMUSG00000116590.3"; transcript_id "ENSMUSG00000116590.3_tx_11"; exon_id "chr17_17593436_17593496_-"; exonnum "2"; txlen "1355";
chr17	ENSEMBL_gcm37	exon	17593436	17593496	0.0439345335524965	-	.	gene_id "ENSMUSG00000116590.3"; transcript_id "ENSMUSG00000116590.3_tx_12"; exon_id "chr17_17593436_17593496_-"; exonnum "2"; txlen "1743";
chr17	ENSEMBL_gcm37	exon	17593436	17593496	0.0403528771542161	-	.	gene_id "ENSMUSG00000116590.3"; transcript_id "ENSMUSG00000116590.3_tx_13"; exon_id "chr17_17593436_17593496_-"; exonnum "2"; txlen "1530";
chr17	ENSEMBL_gcm37	exon	17593436	17593496	0.0385524264137531	-	.	gene_id "ENSMUSG00000116590.3"; transcript_id "ENSMUSG00000116590.3_tx_15"; exon_id "chr17_17593436_17593496_-"; exonnum "2"; txlen "857";
chr17	ENSEMBL_gcm37	exon	17593436	17593496	0.0287535833108046	-	.	gene_id "ENSMUSG00000116590.3"; transcript_id "ENSMUSG00000116590.3_tx_19"; exon_id "chr17_17593436_17593496_-"; exonnum "2"; txlen "1972";
chr17	ENSEMBL_gcm37	exon	17593436	17593496	0.0287535833108046	-	.	gene_id "ENSMUSG00000116590.3"; transcript_id "ENSMUSG00000116590.3_tx_20"; exon_id "chr17_17593436_17593496_-"; exonnum "2"; txlen "1584";
chr17	ENSEMBL_gcm37	exon	17593436	17593496	0.0287535833108046	-	.	gene_id "ENSMUSG00000116590.3"; transcript_id "ENSMUSG00000116590.3_tx_21"; exon_id "chr17_17593436_17593496_-"; exonnum "2"; txlen "1920";
chr17	ENSEMBL_gcm37	exon	17593436	17593496	0.0267407563890352	-	.	gene_id "ENSMUSG00000116590.3"; transcript_id "ENSMUSG00000116590.3_tx_22"; exon_id "chr17_17593436_17593496_-"; exonnum "2"; txlen "1406";
chr17	ENSEMBL_gcm37	exon	17593436	17593496	0.0267407563890352	-	.	gene_id "ENSMUSG00000116590.3"; transcript_id "ENSMUSG00000116590.3_tx_23"; exon_id "chr17_17593436_17593496_-"; exonnum "2"; txlen "1354";
chr17	ENSEMBL_gcm37	exon	17593436	17593496	0.0256996716263371	-	.	gene_id "ENSMUSG00000116590.3"; transcript_id "ENSMUSG00000116590.3_tx_24"; exon_id "chr17_17593436_17593496_-"; exonnum "2"; txlen "666";
chr17	ENSEMBL_gcm37	exon	17593436	17593496	0.0179519715335906	-	.	gene_id "ENSMUSG00000116590.3"; transcript_id "ENSMUSG00000116590.3_tx_26"; exon_id "chr17_17593436_17593496_-"; exonnum "2"; txlen "1029";
chr17	ENSEMBL_gcm37	exon	17593436	17593496	0.0177029634694814	-	.	gene_id "ENSMUSG00000116590.3"; transcript_id "ENSMUSG00000116590.3_tx_27"; exon_id "chr17_17593436_17593496_-"; exonnum "2"; txlen "1018";
chr17	ENSEMBL_gcm37	exon	17593436	17593496	0.0149191556647714	-	.	gene_id "ENSMUSG00000116590.3"; transcript_id "ENSMUSG00000116590.3_tx_29"; exon_id "chr17_17593436_17593496_-"; exonnum "2"; txlen "1366";
chr17	ENSEMBL_gcm37	exon	17593436	17593496	0.011977630465922	-	.	gene_id "ENSMUSG00000116590.3"; transcript_id "ENSMUSG00000116590.3_tx_31"; exon_id "chr17_17593436_17593496_-"; exonnum "2"; txlen "1193";
chr17	ENSEMBL_gcm37	exon	17593436	17593496	0.011646062159325	-	.	gene_id "ENSMUSG00000116590.3"; transcript_id "ENSMUSG00000116590.3_tx_32"; exon_id "chr17_17593436_17593496_-"; exonnum "2"; txlen "1863";
chr17	ENSEMBL_gcm37	exon	17593436	17593496	0.0107299460064001	-	.	gene_id "ENSMUSG00000116590.3"; transcript_id "ENSMUSG00000116590.3_tx_36"; exon_id "chr17_17593436_17593496_-"; exonnum "2"; txlen "1527";
chr17	ENSEMBL_gcm37	exon	17593436	17593496	0.00973777672541927	-	.	gene_id "ENSMUSG00000116590.3"; transcript_id "ENSMUSG00000116590.3_tx_38"; exon_id "chr17_17593436_17593496_-"; exonnum "2"; txlen "1766";
chr17	ENSEMBL_gcm37	exon	17593436	17593496	0.00793866205299483	-	.	gene_id "ENSMUSG00000116590.3"; transcript_id "ENSMUSG00000116590.3_tx_39"; exon_id "chr17_17593436_17593496_-"; exonnum "2"; txlen "1578";
chr17	ENSEMBL_gcm37	exon	17593436	17593496	0.0504624247026078	-	.	gene_id "ENSMUSG00000116590.3"; transcript_id "ENSMUSG00000116590.3_tx_9"; exon_id "chr17_17593436_17593496_-"; exonnum "2"; txlen "1194";
chr17	sragcm37_ss	exon	17593957	17594467	0.0476419336588267	-	.	gene_id "ENSMUSG00000116590.3"; transcript_id "ENSMUSG00000116590.3_tx_10"; exon_id "chr17_17593957_17594467_-"; exonnum "1"; txlen "1691";
chr17	sragcm37_ss	exon	17593957	17594467	0.0467258175059017	-	.	gene_id "ENSMUSG00000116590.3"; transcript_id "ENSMUSG00000116590.3_tx_11"; exon_id "chr17_17593957_17594467_-"; exonnum "1"; txlen "1355";
chr17	sragcm37_ss	exon	17593957	17594467	0.0439345335524965	-	.	gene_id "ENSMUSG00000116590.3"; transcript_id "ENSMUSG00000116590.3_tx_12"; exon_id "chr17_17593957_17594467_-"; exonnum "1"; txlen "1743";
chr17	sragcm37_ss	exon	17593957	17594467	0.0403528771542161	-	.	gene_id "ENSMUSG00000116590.3"; transcript_id "ENSMUSG00000116590.3_tx_13"; exon_id "chr17_17593957_17594467_-"; exonnum "1"; txlen "1530";
chr17	sragcm37_ss	exon	17593957	17594467	0.0386029317837712	-	.	gene_id "ENSMUSG00000116590.3"; transcript_id "ENSMUSG00000116590.3_tx_14"; exon_id "chr17_17593957_17594467_-"; exonnum "1"; txlen "915";
chr17	sragcm37_ss	exon	17593957	17594467	0.0287535833108046	-	.	gene_id "ENSMUSG00000116590.3"; transcript_id "ENSMUSG00000116590.3_tx_19"; exon_id "chr17_17593957_17594467_-"; exonnum "1"; txlen "1972";
chr17	sragcm37_ss	exon	17593957	17594467	0.0287535833108046	-	.	gene_id "ENSMUSG00000116590.3"; transcript_id "ENSMUSG00000116590.3_tx_20"; exon_id "chr17_17593957_17594467_-"; exonnum "1"; txlen "1584";
chr17	sragcm37_ss	exon	17593957	17594467	0.0287535833108046	-	.	gene_id "ENSMUSG00000116590.3"; transcript_id "ENSMUSG00000116590.3_tx_21"; exon_id "chr17_17593957_17594467_-"; exonnum "1"; txlen "1920";
chr17	sragcm37_ss	exon	17593957	17594467	0.0256996716263371	-	.	gene_id "ENSMUSG00000116590.3"; transcript_id "ENSMUSG00000116590.3_tx_24"; exon_id "chr17_17593957_17594467_-"; exonnum "1"; txlen "666";
chr17	sragcm37_ss	exon	17593957	17594467	0.0169018942730399	-	.	gene_id "ENSMUSG00000116590.3"; transcript_id "ENSMUSG00000116590.3_tx_28"; exon_id "chr17_17593957_17594467_-"; exonnum "1"; txlen "970";
chr17	sragcm37_ss	exon	17593957	17594467	0.0149191556647714	-	.	gene_id "ENSMUSG00000116590.3"; transcript_id "ENSMUSG00000116590.3_tx_29"; exon_id "chr17_17593957_17594467_-"; exonnum "1"; txlen "1366";
chr17	sragcm37_ss	exon	17593957	17594467	0.011646062159325	-	.	gene_id "ENSMUSG00000116590.3"; transcript_id "ENSMUSG00000116590.3_tx_32"; exon_id "chr17_17593957_17594467_-"; exonnum "1"; txlen "1863";
chr17	sragcm37_ss	exon	17593957	17594467	0.0107299460064001	-	.	gene_id "ENSMUSG00000116590.3"; transcript_id "ENSMUSG00000116590.3_tx_36"; exon_id "chr17_17593957_17594467_-"; exonnum "1"; txlen "1527";
chr17	sragcm37_ss	exon	17593957	17594467	0.0107098505771352	-	.	gene_id "ENSMUSG00000116590.3"; transcript_id "ENSMUSG00000116590.3_tx_37"; exon_id "chr17_17593957_17594467_-"; exonnum "1"; txlen "1251";
chr17	sragcm37_ss	exon	17593957	17594467	0.00973777672541927	-	.	gene_id "ENSMUSG00000116590.3"; transcript_id "ENSMUSG00000116590.3_tx_38"; exon_id "chr17_17593957_17594467_-"; exonnum "1"; txlen "1766";
chr17	sragcm37_ss	exon	17593957	17594467	0.0562273578060265	-	.	gene_id "ENSMUSG00000116590.3"; transcript_id "ENSMUSG00000116590.3_tx_8"; exon_id "chr17_17593957_17594467_-"; exonnum "1"; txlen "754";
chr17	sragcm37_ss	exon	17593957	17594467	0.0504624247026078	-	.	gene_id "ENSMUSG00000116590.3"; transcript_id "ENSMUSG00000116590.3_tx_9"; exon_id "chr17_17593957_17594467_-"; exonnum "1"; txlen "1194";
chr17	HAVANA	exon	17594276	17594449	0	-	.	gene_id "ENSMUSG00000116590.3"; transcript_id "ENSMUST00000334021.1"; gene_type "lncRNA"; gene_name "Gm53028"; transcript_type "lncRNA"; transcript_name "Gm53028-202"; exon_number 1; exon_id "ENSMUSE00001658482.1"; level 2; mgi_id "MGI:6388920"; tag "TAGENE"; havana_gene "OTTMUSG00000072030.1";
chr17	ENSEMBL_gcm37	exon	17594276	17594449	0.0385524264137531	-	.	gene_id "ENSMUSG00000116590.3"; transcript_id "ENSMUSG00000116590.3_tx_15"; exon_id "chr17_17594276_17594449_-"; exonnum "1"; txlen "857";
chr17	ENSEMBL_gcm37	exon	17594276	17594449	0.0267407563890352	-	.	gene_id "ENSMUSG00000116590.3"; transcript_id "ENSMUSG00000116590.3_tx_22"; exon_id "chr17_17594276_17594449_-"; exonnum "1"; txlen "1406";
chr17	ENSEMBL_gcm37	exon	17594276	17594449	0.0267407563890352	-	.	gene_id "ENSMUSG00000116590.3"; transcript_id "ENSMUSG00000116590.3_tx_23"; exon_id "chr17_17594276_17594449_-"; exonnum "1"; txlen "1354";
chr17	ENSEMBL_gcm37	exon	17594276	17594449	0.0192714104700825	-	.	gene_id "ENSMUSG00000116590.3"; transcript_id "ENSMUSG00000116590.3_tx_25"; exon_id "chr17_17594276_17594449_-"; exonnum "1"; txlen "796";
chr17	ENSEMBL_gcm37	exon	17594276	17594449	0.0179519715335906	-	.	gene_id "ENSMUSG00000116590.3"; transcript_id "ENSMUSG00000116590.3_tx_26"; exon_id "chr17_17594276_17594449_-"; exonnum "1"; txlen "1029";
chr17	ENSEMBL_gcm37	exon	17594276	17594449	0.0177029634694814	-	.	gene_id "ENSMUSG00000116590.3"; transcript_id "ENSMUSG00000116590.3_tx_27"; exon_id "chr17_17594276_17594449_-"; exonnum "1"; txlen "1018";
chr17	ENSEMBL_gcm37	exon	17594276	17594449	0.0125497968736777	-	.	gene_id "ENSMUSG00000116590.3"; transcript_id "ENSMUSG00000116590.3_tx_30"; exon_id "chr17_17594276_17594449_-"; exonnum "1"; txlen "957";
chr17	ENSEMBL_gcm37	exon	17594276	17594449	0.011977630465922	-	.	gene_id "ENSMUSG00000116590.3"; transcript_id "ENSMUSG00000116590.3_tx_31"; exon_id "chr17_17594276_17594449_-"; exonnum "1"; txlen "1193";
chr17	ENSEMBL_gcm37	exon	17594276	17594449	0.0112812566016242	-	.	gene_id "ENSMUSG00000116590.3"; transcript_id "ENSMUSG00000116590.3_tx_33"; exon_id "chr17_17594276_17594449_-"; exonnum "1"; txlen "1345";
chr17	ENSEMBL_gcm37	exon	17594276	17594449	0.0112812566016242	-	.	gene_id "ENSMUSG00000116590.3"; transcript_id "ENSMUSG00000116590.3_tx_34"; exon_id "chr17_17594276_17594449_-"; exonnum "1"; txlen "1293";
chr17	ENSEMBL_gcm37	exon	17594276	17594449	0.0112812566016242	-	.	gene_id "ENSMUSG00000116590.3"; transcript_id "ENSMUSG00000116590.3_tx_35"; exon_id "chr17_17594276_17594449_-"; exonnum "1"; txlen "1132";
chr17	ENSEMBL_gcm37	exon	17594276	17594449	0.00793866205299483	-	.	gene_id "ENSMUSG00000116590.3"; transcript_id "ENSMUSG00000116590.3_tx_39"; exon_id "chr17_17594276_17594449_-"; exonnum "1"; txlen "1578";
chr17	HAVANA	exon	17594276	17594468	0	-	.	gene_id "ENSMUSG00000116590.3"; transcript_id "ENSMUST00000232288.2"; gene_type "lncRNA"; gene_name "Gm53028"; transcript_type "lncRNA"; transcript_name "Gm53028-201"; exon_number 1; exon_id "ENSMUSE00001447490.2"; level 2; mgi_id "MGI:6388920"; tag "inferred_transcript_model"; tag "RNA_Seq_supported_only"; tag "basic"; tag "Ensembl_canonical"; tag "GENCODE_Primary"; havana_gene "OTTMUSG00000072030.1"; havana_transcript "OTTMUST00000174193.1";
chr17	HAVANA	exon	17610205	17611994	0	-	.	gene_id "ENSMUSG00000097379.4"; transcript_id "ENSMUST00000181390.3"; gene_type "lncRNA"; gene_name "Gm26873"; transcript_type "lncRNA"; transcript_name "Gm26873-201"; exon_number 5; exon_id "ENSMUSE00001145563.3"; level 2; transcript_support_level "5"; mgi_id "MGI:5477367"; tag "basic"; tag "Ensembl_canonical"; tag "GENCODE_Primary"; havana_gene "OTTMUSG00000072033.1"; havana_transcript "OTTMUST00000174198.1";
chr17	HAVANA	gene	17610205	17632255	0	-	.	gene_id "ENSMUSG00000097379.4"; gene_type "lncRNA"; gene_name "Gm26873"; level 2; mgi_id "MGI:5477367"; havana_gene "OTTMUSG00000072033.1";
chr17	HAVANA	transcript	17610205	17632255	0	-	.	gene_id "ENSMUSG00000097379.4"; transcript_id "ENSMUST00000181390.3"; gene_type "lncRNA"; gene_name "Gm26873"; transcript_type "lncRNA"; transcript_name "Gm26873-201"; level 2; transcript_support_level "5"; mgi_id "MGI:5477367"; tag "basic"; tag "Ensembl_canonical"; tag "GENCODE_Primary"; havana_gene "OTTMUSG00000072033.1"; havana_transcript "OTTMUST00000174198.1";
chr17	HAVANA	exon	17612306	17612387	0	-	.	gene_id "ENSMUSG00000097379.4"; transcript_id "ENSMUST00000181390.3"; gene_type "lncRNA"; gene_name "Gm26873"; transcript_type "lncRNA"; transcript_name "Gm26873-201"; exon_number 4; exon_id "ENSMUSE00001194951.3"; level 2; transcript_support_level "5"; mgi_id "MGI:5477367"; tag "basic"; tag "Ensembl_canonical"; tag "GENCODE_Primary"; havana_gene "OTTMUSG00000072033.1"; havana_transcript "OTTMUST00000174198.1";
chr17	HAVANA	exon	17614107	17614451	0	-	.	gene_id "ENSMUSG00000097379.4"; transcript_id "ENSMUST00000333821.1"; gene_type "lncRNA"; gene_name "Gm26873"; transcript_type "lncRNA"; transcript_name "Gm26873-202"; exon_number 3; exon_id "ENSMUSE00001658080.1"; level 2; mgi_id "MGI:5477367"; tag "TAGENE"; havana_gene "OTTMUSG00000072033.1";
chr17	HAVANA	transcript	17614107	17632247	0	-	.	gene_id "ENSMUSG00000097379.4"; transcript_id "ENSMUST00000333821.1"; gene_type "lncRNA"; gene_name "Gm26873"; transcript_type "lncRNA"; transcript_name "Gm26873-202"; level 2; mgi_id "MGI:5477367"; tag "TAGENE"; havana_gene "OTTMUSG00000072033.1";
chr17	HAVANA	exon	17614111	17614451	0	-	.	gene_id "ENSMUSG00000097379.4"; transcript_id "ENSMUST00000333822.1"; gene_type "lncRNA"; gene_name "Gm26873"; transcript_type "lncRNA"; transcript_name "Gm26873-203"; exon_number 6; exon_id "ENSMUSE00001658076.1"; level 2; mgi_id "MGI:5477367"; tag "basic"; tag "TAGENE"; havana_gene "OTTMUSG00000072033.1";
chr17	HAVANA	transcript	17614111	17631167	0	-	.	gene_id "ENSMUSG00000097379.4"; transcript_id "ENSMUST00000333822.1"; gene_type "lncRNA"; gene_name "Gm26873"; transcript_type "lncRNA"; transcript_name "Gm26873-203"; level 2; mgi_id "MGI:5477367"; tag "basic"; tag "TAGENE"; havana_gene "OTTMUSG00000072033.1";
chr17	HAVANA	exon	17614187	17614451	0	-	.	gene_id "ENSMUSG00000097379.4"; transcript_id "ENSMUST00000181390.3"; gene_type "lncRNA"; gene_name "Gm26873"; transcript_type "lncRNA"; transcript_name "Gm26873-201"; exon_number 3; exon_id "ENSMUSE00001183406.2"; level 2; transcript_support_level "5"; mgi_id "MGI:5477367"; tag "basic"; tag "Ensembl_canonical"; tag "GENCODE_Primary"; havana_gene "OTTMUSG00000072033.1"; havana_transcript "OTTMUST00000174198.1";
chr17	ENSEMBL_gcm37	exon	17614187	17614451	0.147060748786136	-	.	gene_id "ENSMUSG00000097379.4"; transcript_id "ENSMUSG00000097379.4_tx_4"; exon_id "chr17_17614187_17614451_-"; exonnum "3"; txlen "517";
chr17	ENSEMBL_gcm37	exon	17614187	17614451	0.00336675777647683	-	.	gene_id "ENSMUSG00000097379.4"; transcript_id "ENSMUSG00000097379.4_tx_9"; exon_id "chr17_17614187_17614451_-"; exonnum "7"; txlen "821";
chr17	HAVANA	exon	17615345	17615445	0	-	.	gene_id "ENSMUSG00000097379.4"; transcript_id "ENSMUST00000333821.1"; gene_type "lncRNA"; gene_name "Gm26873"; transcript_type "lncRNA"; transcript_name "Gm26873-202"; exon_number 2; exon_id "ENSMUSE00001658077.1"; level 2; mgi_id "MGI:5477367"; tag "TAGENE"; havana_gene "OTTMUSG00000072033.1";
chr17	HAVANA	exon	17615345	17615559	0	-	.	gene_id "ENSMUSG00000097379.4"; transcript_id "ENSMUST00000181390.3"; gene_type "lncRNA"; gene_name "Gm26873"; transcript_type "lncRNA"; transcript_name "Gm26873-201"; exon_number 2; exon_id "ENSMUSE00001165123.3"; level 2; transcript_support_level "5"; mgi_id "MGI:5477367"; tag "basic"; tag "Ensembl_canonical"; tag "GENCODE_Primary"; havana_gene "OTTMUSG00000072033.1"; havana_transcript "OTTMUST00000174198.1";
chr17	HAVANA	exon	17615345	17615559	0	-	.	gene_id "ENSMUSG00000097379.4"; transcript_id "ENSMUST00000333822.1"; gene_type "lncRNA"; gene_name "Gm26873"; transcript_type "lncRNA"; transcript_name "Gm26873-203"; exon_number 5; exon_id "ENSMUSE00001165123.3"; level 2; mgi_id "MGI:5477367"; tag "basic"; tag "TAGENE"; havana_gene "OTTMUSG00000072033.1";
chr17	ENSEMBL_gcm37	exon	17615345	17615559	0.147060748786136	-	.	gene_id "ENSMUSG00000097379.4"; transcript_id "ENSMUSG00000097379.4_tx_4"; exon_id "chr17_17615345_17615559_-"; exonnum "2"; txlen "517";
chr17	ENSEMBL_gcm37	exon	17615345	17615559	0.00336675777647683	-	.	gene_id "ENSMUSG00000097379.4"; transcript_id "ENSMUSG00000097379.4_tx_9"; exon_id "chr17_17615345_17615559_-"; exonnum "6"; txlen "821";
chr17	sragcm37_ss	exon	17619103	17619139	0.147060748786136	-	.	gene_id "ENSMUSG00000097379.4"; transcript_id "ENSMUSG00000097379.4_tx_4"; exon_id "chr17_17619103_17619139_-"; exonnum "1"; txlen "517";
chr17	HAVANA	exon	17624969	17625057	0	-	.	gene_id "ENSMUSG00000097379.4"; transcript_id "ENSMUST00000333822.1"; gene_type "lncRNA"; gene_name "Gm26873"; transcript_type "lncRNA"; transcript_name "Gm26873-203"; exon_number 4; exon_id "ENSMUSE00001658081.1"; level 2; mgi_id "MGI:5477367"; tag "basic"; tag "TAGENE"; havana_gene "OTTMUSG00000072033.1";
chr17	ENSEMBL_gcm37	exon	17624969	17625057	0.00336675777647683	-	.	gene_id "ENSMUSG00000097379.4"; transcript_id "ENSMUSG00000097379.4_tx_9"; exon_id "chr17_17624969_17625057_-"; exonnum "5"; txlen "821";
chr17	HAVANA	exon	17626568	17626627	0	-	.	gene_id "ENSMUSG00000097379.4"; transcript_id "ENSMUST00000333822.1"; gene_type "lncRNA"; gene_name "Gm26873"; transcript_type "lncRNA"; transcript_name "Gm26873-203"; exon_number 3; exon_id "ENSMUSE00001658075.1"; level 2; mgi_id "MGI:5477367"; tag "basic"; tag "TAGENE"; havana_gene "OTTMUSG00000072033.1";
chr17	ENSEMBL_gcm37	exon	17626568	17626627	0.00336675777647683	-	.	gene_id "ENSMUSG00000097379.4"; transcript_id "ENSMUSG00000097379.4_tx_9"; exon_id "chr17_17626568_17626627_-"; exonnum "4"; txlen "821";
chr17	sragcm37_mid	exon	17628703	17628814	0.00336675777647683	-	.	gene_id "ENSMUSG00000097379.4"; transcript_id "ENSMUSG00000097379.4_tx_9"; exon_id "chr17_17628703_17628814_-"; exonnum "3"; txlen "821";
chr17	HAVANA	exon	17629632	17629685	0	-	.	gene_id "ENSMUSG00000097379.4"; transcript_id "ENSMUST00000333822.1"; gene_type "lncRNA"; gene_name "Gm26873"; transcript_type "lncRNA"; transcript_name "Gm26873-203"; exon_number 2; exon_id "ENSMUSE00001658082.1"; level 2; mgi_id "MGI:5477367"; tag "basic"; tag "TAGENE"; havana_gene "OTTMUSG00000072033.1";
chr17	ENSEMBL_gcm37	exon	17629632	17629685	0.00336675777647683	-	.	gene_id "ENSMUSG00000097379.4"; transcript_id "ENSMUSG00000097379.4_tx_9"; exon_id "chr17_17629632_17629685_-"; exonnum "2"; txlen "821";
chr17	HAVANA	exon	17631142	17631167	0	-	.	gene_id "ENSMUSG00000097379.4"; transcript_id "ENSMUST00000333822.1"; gene_type "lncRNA"; gene_name "Gm26873"; transcript_type "lncRNA"; transcript_name "Gm26873-203"; exon_number 1; exon_id "ENSMUSE00001658079.1"; level 2; mgi_id "MGI:5477367"; tag "basic"; tag "TAGENE"; havana_gene "OTTMUSG00000072033.1";
chr17	ENSEMBL_gcm37	exon	17631142	17631167	0.00336675777647683	-	.	gene_id "ENSMUSG00000097379.4"; transcript_id "ENSMUSG00000097379.4_tx_9"; exon_id "chr17_17631142_17631167_-"; exonnum "1"; txlen "821";
chr17	HAVANA	exon	17632079	17632247	0	-	.	gene_id "ENSMUSG00000097379.4"; transcript_id "ENSMUST00000333821.1"; gene_type "lncRNA"; gene_name "Gm26873"; transcript_type "lncRNA"; transcript_name "Gm26873-202"; exon_number 1; exon_id "ENSMUSE00001658078.1"; level 2; mgi_id "MGI:5477367"; tag "TAGENE"; havana_gene "OTTMUSG00000072033.1";
chr17	HAVANA	exon	17632079	17632255	0	-	.	gene_id "ENSMUSG00000097379.4"; transcript_id "ENSMUST00000181390.3"; gene_type "lncRNA"; gene_name "Gm26873"; transcript_type "lncRNA"; transcript_name "Gm26873-201"; exon_number 1; exon_id "ENSMUSE00001447138.2"; level 2; transcript_support_level "5"; mgi_id "MGI:5477367"; tag "basic"; tag "Ensembl_canonical"; tag "GENCODE_Primary"; havana_gene "OTTMUSG00000072033.1"; havana_transcript "OTTMUST00000174198.1";
chr17	HAVANA	exon	17644440	17644770	0	-	.	gene_id "ENSMUSG00000136134.1"; transcript_id "ENSMUST00000334311.1"; gene_type "lncRNA"; gene_name "ENSMUSG00000136134"; transcript_type "lncRNA"; transcript_name "ENSMUST00000334311"; exon_number 2; exon_id "ENSMUSE00001659003.1"; level 2; tag "basic"; tag "Ensembl_canonical"; tag "GENCODE_Primary"; tag "TAGENE";
chr17	HAVANA	gene	17644440	17646226	0	-	.	gene_id "ENSMUSG00000136134.1"; gene_type "lncRNA"; gene_name "ENSMUSG00000136134"; level 2;
chr17	HAVANA	transcript	17644440	17646226	0	-	.	gene_id "ENSMUSG00000136134.1"; transcript_id "ENSMUST00000334311.1"; gene_type "lncRNA"; gene_name "ENSMUSG00000136134"; transcript_type "lncRNA"; transcript_name "ENSMUST00000334311"; level 2; tag "basic"; tag "Ensembl_canonical"; tag "GENCODE_Primary"; tag "TAGENE";
chr17	HAVANA	exon	17646143	17646226	0	-	.	gene_id "ENSMUSG00000136134.1"; transcript_id "ENSMUST00000334311.1"; gene_type "lncRNA"; gene_name "ENSMUSG00000136134"; transcript_type "lncRNA"; transcript_name "ENSMUST00000334311"; exon_number 1; exon_id "ENSMUSE00001659002.1"; level 2; tag "basic"; tag "Ensembl_canonical"; tag "GENCODE_Primary"; tag "TAGENE";
chr17	sragcm37_es	exon	17698317	17699131	0.0263027951287252	-	.	gene_id "sragcm37_gene_66980"; transcript_id "sragcm37_gene_66980_tx_1"; exon_id "chr17_17698317_17699131_-"; exonnum "2"; txlen "933";
chr17	sragcm37_ss	exon	17699426	17699543	0.0263027951287252	-	.	gene_id "sragcm37_gene_66980"; transcript_id "sragcm37_gene_66980_tx_1"; exon_id "chr17_17699426_17699543_-"; exonnum "1"; txlen "933";
chr17	HAVANA	exon	17707785	17707942	0	-	.	gene_id "ENSMUSG00000140169.1"; transcript_id "ENSMUST00000358205.1"; gene_type "lncRNA"; gene_name "ENSMUSG00000140169"; transcript_type "lncRNA"; transcript_name "ENSMUST00000358205"; exon_number 2; exon_id "ENSMUSE00001704770.1"; level 2; tag "basic"; tag "TAGENE";
chr17	HAVANA	transcript	17707785	17711971	0	-	.	gene_id "ENSMUSG00000140169.1"; transcript_id "ENSMUST00000358205.1"; gene_type "lncRNA"; gene_name "ENSMUSG00000140169"; transcript_type "lncRNA"; transcript_name "ENSMUST00000358205"; level 2; tag "basic"; tag "TAGENE";
chr17	HAVANA	gene	17707785	17728096	0	-	.	gene_id "ENSMUSG00000140169.1"; gene_type "lncRNA"; gene_name "ENSMUSG00000140169"; level 2;
chr17	HAVANA	exon	17707789	17707942	0	-	.	gene_id "ENSMUSG00000140169.1"; transcript_id "ENSMUST00000358204.1"; gene_type "lncRNA"; gene_name "ENSMUSG00000140169"; transcript_type "lncRNA"; transcript_name "ENSMUST00000358204"; exon_number 2; exon_id "ENSMUSE00001704772.1"; level 2; tag "Ensembl_canonical"; tag "GENCODE_Primary"; tag "TAGENE";
chr17	HAVANA	transcript	17707789	17728096	0	-	.	gene_id "ENSMUSG00000140169.1"; transcript_id "ENSMUST00000358204.1"; gene_type "lncRNA"; gene_name "ENSMUSG00000140169"; transcript_type "lncRNA"; transcript_name "ENSMUST00000358204"; level 2; tag "Ensembl_canonical"; tag "GENCODE_Primary"; tag "TAGENE";
chr17	HAVANA	exon	17711660	17711971	0	-	.	gene_id "ENSMUSG00000140169.1"; transcript_id "ENSMUST00000358205.1"; gene_type "lncRNA"; gene_name "ENSMUSG00000140169"; transcript_type "lncRNA"; transcript_name "ENSMUST00000358205"; exon_number 1; exon_id "ENSMUSE00001704771.1"; level 2; tag "basic"; tag "TAGENE";
chr17	HAVANA	exon	17727950	17728096	0	-	.	gene_id "ENSMUSG00000140169.1"; transcript_id "ENSMUST00000358204.1"; gene_type "lncRNA"; gene_name "ENSMUSG00000140169"; transcript_type "lncRNA"; transcript_name "ENSMUST00000358204"; exon_number 1; exon_id "ENSMUSE00001704773.1"; level 2; tag "Ensembl_canonical"; tag "GENCODE_Primary"; tag "TAGENE";
chr17	HAVANA	UTR	17741672	17750013	0	-	.	gene_id "ENSMUSG00000023845.8"; transcript_id "ENSMUST00000041047.4"; gene_type "protein_coding"; gene_name "Lnpep"; transcript_type "protein_coding"; transcript_name "Lnpep-201"; exon_number 18; exon_id "ENSMUSE00000407902.5"; level 2; protein_id "ENSMUSP00000036998.3"; transcript_support_level "1"; mgi_id "MGI:2387123"; tag "basic"; tag "Ensembl_canonical"; tag "GENCODE_Primary"; tag "appris_principal_1"; tag "CCDS"; ccdsid "CCDS37457.1"; havana_gene "OTTMUSG00000072024.1"; havana_transcript "OTTMUST00000174178.1";
chr17	HAVANA	exon	17741672	17750142	0	-	.	gene_id "ENSMUSG00000023845.8"; transcript_id "ENSMUST00000041047.4"; gene_type "protein_coding"; gene_name "Lnpep"; transcript_type "protein_coding"; transcript_name "Lnpep-201"; exon_number 18; exon_id "ENSMUSE00000407902.5"; level 2; protein_id "ENSMUSP00000036998.3"; transcript_support_level "1"; mgi_id "MGI:2387123"; tag "basic"; tag "Ensembl_canonical"; tag "GENCODE_Primary"; tag "appris_principal_1"; tag "CCDS"; ccdsid "CCDS37457.1"; havana_gene "OTTMUSG00000072024.1"; havana_transcript "OTTMUST00000174178.1";
chr17	HAVANA	transcript	17741672	17845309	0	-	.	gene_id "ENSMUSG00000023845.8"; transcript_id "ENSMUST00000041047.4"; gene_type "protein_coding"; gene_name "Lnpep"; transcript_type "protein_coding"; transcript_name "Lnpep-201"; level 2; protein_id "ENSMUSP00000036998.3"; transcript_support_level "1"; mgi_id "MGI:2387123"; tag "basic"; tag "Ensembl_canonical"; tag "GENCODE_Primary"; tag "appris_principal_1"; tag "CCDS"; ccdsid "CCDS37457.1"; havana_gene "OTTMUSG00000072024.1"; havana_transcript "OTTMUST00000174178.1";
chr17	HAVANA	gene	17741672	17845312	0	-	.	gene_id "ENSMUSG00000023845.8"; gene_type "protein_coding"; gene_name "Lnpep"; level 2; mgi_id "MGI:2387123"; havana_gene "OTTMUSG00000072024.1";
chr17	HAVANA	exon	17747327	17747617	0	-	.	gene_id "ENSMUSG00000023845.8"; transcript_id "ENSMUST00000231515.2"; gene_type "protein_coding"; gene_name "Lnpep"; transcript_type "protein_coding_CDS_not_defined"; transcript_name "Lnpep-203"; exon_number 18; exon_id "ENSMUSE00001445556.2"; level 2; mgi_id "MGI:2387123"; havana_gene "OTTMUSG00000072024.1"; havana_transcript "OTTMUST00000174179.1";
chr17	HAVANA	transcript	17747327	17798956	0	-	.	gene_id "ENSMUSG00000023845.8"; transcript_id "ENSMUST00000231515.2"; gene_type "protein_coding"; gene_name "Lnpep"; transcript_type "protein_coding_CDS_not_defined"; transcript_name "Lnpep-203"; level 2; mgi_id "MGI:2387123"; havana_gene "OTTMUSG00000072024.1"; havana_transcript "OTTMUST00000174179.1";
chr17	HAVANA	exon	17749963	17750142	0	-	.	gene_id "ENSMUSG00000023845.8"; transcript_id "ENSMUST00000231515.2"; gene_type "protein_coding"; gene_name "Lnpep"; transcript_type "protein_coding_CDS_not_defined"; transcript_name "Lnpep-203"; exon_number 17; exon_id "ENSMUSE00001446195.2"; level 2; mgi_id "MGI:2387123"; havana_gene "OTTMUSG00000072024.1"; havana_transcript "OTTMUST00000174179.1";
chr17	HAVANA	stop_codon	17750011	17750013	0	-	0	gene_id "ENSMUSG00000023845.8"; transcript_id "ENSMUST00000041047.4"; gene_type "protein_coding"; gene_name "Lnpep"; transcript_type "protein_coding"; transcript_name "Lnpep-201"; exon_number 18; exon_id "ENSMUSE00000407902.5"; level 2; protein_id "ENSMUSP00000036998.3"; transcript_support_level "1"; mgi_id "MGI:2387123"; tag "basic"; tag "Ensembl_canonical"; tag "GENCODE_Primary"; tag "appris_principal_1"; tag "CCDS"; ccdsid "CCDS37457.1"; havana_gene "OTTMUSG00000072024.1"; havana_transcript "OTTMUST00000174178.1";
chr17	HAVANA	CDS	17750014	17750142	0	-	0	gene_id "ENSMUSG00000023845.8"; transcript_id "ENSMUST00000041047.4"; gene_type "protein_coding"; gene_name "Lnpep"; transcript_type "protein_coding"; transcript_name "Lnpep-201"; exon_number 18; exon_id "ENSMUSE00000407902.5"; level 2; protein_id "ENSMUSP00000036998.3"; transcript_support_level "1"; mgi_id "MGI:2387123"; tag "basic"; tag "Ensembl_canonical"; tag "GENCODE_Primary"; tag "appris_principal_1"; tag "CCDS"; ccdsid "CCDS37457.1"; havana_gene "OTTMUSG00000072024.1"; havana_transcript "OTTMUST00000174178.1";
chr17	HAVANA	exon	17750739	17750820	0	-	.	gene_id "ENSMUSG00000023845.8"; transcript_id "ENSMUST00000041047.4"; gene_type "protein_coding"; gene_name "Lnpep"; transcript_type "protein_coding"; transcript_name "Lnpep-201"; exon_number 17; exon_id "ENSMUSE00000658201.2"; level 2; protein_id "ENSMUSP00000036998.3"; transcript_support_level "1"; mgi_id "MGI:2387123"; tag "basic"; tag "Ensembl_canonical"; tag "GENCODE_Primary"; tag "appris_principal_1"; tag "CCDS"; ccdsid "CCDS37457.1"; havana_gene "OTTMUSG00000072024.1"; havana_transcript "OTTMUST00000174178.1";
chr17	HAVANA	CDS	17750739	17750820	0	-	1	gene_id "ENSMUSG00000023845.8"; transcript_id "ENSMUST00000041047.4"; gene_type "protein_coding"; gene_name "Lnpep"; transcript_type "protein_coding"; transcript_name "Lnpep-201"; exon_number 17; exon_id "ENSMUSE00000658201.2"; level 2; protein_id "ENSMUSP00000036998.3"; transcript_support_level "1"; mgi_id "MGI:2387123"; tag "basic"; tag "Ensembl_canonical"; tag "GENCODE_Primary"; tag "appris_principal_1"; tag "CCDS"; ccdsid "CCDS37457.1"; havana_gene "OTTMUSG00000072024.1"; havana_transcript "OTTMUST00000174178.1";
chr17	HAVANA	exon	17750739	17750820	0	-	.	gene_id "ENSMUSG00000023845.8"; transcript_id "ENSMUST00000231515.2"; gene_type "protein_coding"; gene_name "Lnpep"; transcript_type "protein_coding_CDS_not_defined"; transcript_name "Lnpep-203"; exon_number 16; exon_id "ENSMUSE00001447542.2"; level 2; mgi_id "MGI:2387123"; havana_gene "OTTMUSG00000072024.1"; havana_transcript "OTTMUST00000174179.1";
chr17	HAVANA	exon	17751400	17751540	0	-	.	gene_id "ENSMUSG00000023845.8"; transcript_id "ENSMUST00000041047.4"; gene_type "protein_coding"; gene_name "Lnpep"; transcript_type "protein_coding"; transcript_name "Lnpep-201"; exon_number 16; exon_id "ENSMUSE00000658202.2"; level 2; protein_id "ENSMUSP00000036998.3"; transcript_support_level "1"; mgi_id "MGI:2387123"; tag "basic"; tag "Ensembl_canonical"; tag "GENCODE_Primary"; tag "appris_principal_1"; tag "CCDS"; ccdsid "CCDS37457.1"; havana_gene "OTTMUSG00000072024.1"; havana_transcript "OTTMUST00000174178.1";
chr17	HAVANA	CDS	17751400	17751540	0	-	1	gene_id "ENSMUSG00000023845.8"; transcript_id "ENSMUST00000041047.4"; gene_type "protein_coding"; gene_name "Lnpep"; transcript_type "protein_coding"; transcript_name "Lnpep-201"; exon_number 16; exon_id "ENSMUSE00000658202.2"; level 2; protein_id "ENSMUSP00000036998.3"; transcript_support_level "1"; mgi_id "MGI:2387123"; tag "basic"; tag "Ensembl_canonical"; tag "GENCODE_Primary"; tag "appris_principal_1"; tag "CCDS"; ccdsid "CCDS37457.1"; havana_gene "OTTMUSG00000072024.1"; havana_transcript "OTTMUST00000174178.1";
chr17	HAVANA	exon	17751400	17751540	0	-	.	gene_id "ENSMUSG00000023845.8"; transcript_id "ENSMUST00000231515.2"; gene_type "protein_coding"; gene_name "Lnpep"; transcript_type "protein_coding_CDS_not_defined"; transcript_name "Lnpep-203"; exon_number 15; exon_id "ENSMUSE00001444190.2"; level 2; mgi_id "MGI:2387123"; havana_gene "OTTMUSG00000072024.1"; havana_transcript "OTTMUST00000174179.1";
chr17	HAVANA	exon	17757176	17757337	0	-	.	gene_id "ENSMUSG00000023845.8"; transcript_id "ENSMUST00000041047.4"; gene_type "protein_coding"; gene_name "Lnpep"; transcript_type "protein_coding"; transcript_name "Lnpep-201"; exon_number 15; exon_id "ENSMUSE00000658203.2"; level 2; protein_id "ENSMUSP00000036998.3"; transcript_support_level "1"; mgi_id "MGI:2387123"; tag "basic"; tag "Ensembl_canonical"; tag "GENCODE_Primary"; tag "appris_principal_1"; tag "CCDS"; ccdsid "CCDS37457.1"; havana_gene "OTTMUSG00000072024.1"; havana_transcript "OTTMUST00000174178.1";
chr17	HAVANA	CDS	17757176	17757337	0	-	1	gene_id "ENSMUSG00000023845.8"; transcript_id "ENSMUST00000041047.4"; gene_type "protein_coding"; gene_name "Lnpep"; transcript_type "protein_coding"; transcript_name "Lnpep-201"; exon_number 15; exon_id "ENSMUSE00000658203.2"; level 2; protein_id "ENSMUSP00000036998.3"; transcript_support_level "1"; mgi_id "MGI:2387123"; tag "basic"; tag "Ensembl_canonical"; tag "GENCODE_Primary"; tag "appris_principal_1"; tag "CCDS"; ccdsid "CCDS37457.1"; havana_gene "OTTMUSG00000072024.1"; havana_transcript "OTTMUST00000174178.1";
chr17	HAVANA	exon	17757176	17757337	0	-	.	gene_id "ENSMUSG00000023845.8"; transcript_id "ENSMUST00000231515.2"; gene_type "protein_coding"; gene_name "Lnpep"; transcript_type "protein_coding_CDS_not_defined"; transcript_name "Lnpep-203"; exon_number 14; exon_id "ENSMUSE00001444675.2"; level 2; mgi_id "MGI:2387123"; havana_gene "OTTMUSG00000072024.1"; havana_transcript "OTTMUST00000174179.1";
chr17	HAVANA	exon	17758782	17758966	0	-	.	gene_id "ENSMUSG00000023845.8"; transcript_id "ENSMUST00000041047.4"; gene_type "protein_coding"; gene_name "Lnpep"; transcript_type "protein_coding"; transcript_name "Lnpep-201"; exon_number 14; exon_id "ENSMUSE00000658204.2"; level 2; protein_id "ENSMUSP00000036998.3"; transcript_support_level "1"; mgi_id "MGI:2387123"; tag "basic"; tag "Ensembl_canonical"; tag "GENCODE_Primary"; tag "appris_principal_1"; tag "CCDS"; ccdsid "CCDS37457.1"; havana_gene "OTTMUSG00000072024.1"; havana_transcript "OTTMUST00000174178.1";
chr17	HAVANA	CDS	17758782	17758966	0	-	0	gene_id "ENSMUSG00000023845.8"; transcript_id "ENSMUST00000041047.4"; gene_type "protein_coding"; gene_name "Lnpep"; transcript_type "protein_coding"; transcript_name "Lnpep-201"; exon_number 14; exon_id "ENSMUSE00000658204.2"; level 2; protein_id "ENSMUSP00000036998.3"; transcript_support_level "1"; mgi_id "MGI:2387123"; tag "basic"; tag "Ensembl_canonical"; tag "GENCODE_Primary"; tag "appris_principal_1"; tag "CCDS"; ccdsid "CCDS37457.1"; havana_gene "OTTMUSG00000072024.1"; havana_transcript "OTTMUST00000174178.1";
chr17	HAVANA	exon	17758782	17758966	0	-	.	gene_id "ENSMUSG00000023845.8"; transcript_id "ENSMUST00000231515.2"; gene_type "protein_coding"; gene_name "Lnpep"; transcript_type "protein_coding_CDS_not_defined"; transcript_name "Lnpep-203"; exon_number 13; exon_id "ENSMUSE00001446294.2"; level 2; mgi_id "MGI:2387123"; havana_gene "OTTMUSG00000072024.1"; havana_transcript "OTTMUST00000174179.1";
chr17	HAVANA	exon	17765073	17765229	0	-	.	gene_id "ENSMUSG00000023845.8"; transcript_id "ENSMUST00000041047.4"; gene_type "protein_coding"; gene_name "Lnpep"; transcript_type "protein_coding"; transcript_name "Lnpep-201"; exon_number 13; exon_id "ENSMUSE00000658205.2"; level 2; protein_id "ENSMUSP00000036998.3"; transcript_support_level "1"; mgi_id "MGI:2387123"; tag "basic"; tag "Ensembl_canonical"; tag "GENCODE_Primary"; tag "appris_principal_1"; tag "CCDS"; ccdsid "CCDS37457.1"; havana_gene "OTTMUSG00000072024.1"; havana_transcript "OTTMUST00000174178.1";
chr17	HAVANA	CDS	17765073	17765229	0	-	1	gene_id "ENSMUSG00000023845.8"; transcript_id "ENSMUST00000041047.4"; gene_type "protein_coding"; gene_name "Lnpep"; transcript_type "protein_coding"; transcript_name "Lnpep-201"; exon_number 13; exon_id "ENSMUSE00000658205.2"; level 2; protein_id "ENSMUSP00000036998.3"; transcript_support_level "1"; mgi_id "MGI:2387123"; tag "basic"; tag "Ensembl_canonical"; tag "GENCODE_Primary"; tag "appris_principal_1"; tag "CCDS"; ccdsid "CCDS37457.1"; havana_gene "OTTMUSG00000072024.1"; havana_transcript "OTTMUST00000174178.1";
chr17	HAVANA	exon	17765073	17765229	0	-	.	gene_id "ENSMUSG00000023845.8"; transcript_id "ENSMUST00000231515.2"; gene_type "protein_coding"; gene_name "Lnpep"; transcript_type "protein_coding_CDS_not_defined"; transcript_name "Lnpep-203"; exon_number 12; exon_id "ENSMUSE00001446557.2"; level 2; mgi_id "MGI:2387123"; havana_gene "OTTMUSG00000072024.1"; havana_transcript "OTTMUST00000174179.1";
chr17	HAVANA	exon	17766646	17766829	0	-	.	gene_id "ENSMUSG00000023845.8"; transcript_id "ENSMUST00000041047.4"; gene_type "protein_coding"; gene_name "Lnpep"; transcript_type "protein_coding"; transcript_name "Lnpep-201"; exon_number 12; exon_id "ENSMUSE00000658206.2"; level 2; protein_id "ENSMUSP00000036998.3"; transcript_support_level "1"; mgi_id "MGI:2387123"; tag "basic"; tag "Ensembl_canonical"; tag "GENCODE_Primary"; tag "appris_principal_1"; tag "CCDS"; ccdsid "CCDS37457.1"; havana_gene "OTTMUSG00000072024.1"; havana_transcript "OTTMUST00000174178.1";
chr17	HAVANA	CDS	17766646	17766829	0	-	2	gene_id "ENSMUSG00000023845.8"; transcript_id "ENSMUST00000041047.4"; gene_type "protein_coding"; gene_name "Lnpep"; transcript_type "protein_coding"; transcript_name "Lnpep-201"; exon_number 12; exon_id "ENSMUSE00000658206.2"; level 2; protein_id "ENSMUSP00000036998.3"; transcript_support_level "1"; mgi_id "MGI:2387123"; tag "basic"; tag "Ensembl_canonical"; tag "GENCODE_Primary"; tag "appris_principal_1"; tag "CCDS"; ccdsid "CCDS37457.1"; havana_gene "OTTMUSG00000072024.1"; havana_transcript "OTTMUST00000174178.1";
chr17	HAVANA	exon	17766646	17766829	0	-	.	gene_id "ENSMUSG00000023845.8"; transcript_id "ENSMUST00000231515.2"; gene_type "protein_coding"; gene_name "Lnpep"; transcript_type "protein_coding_CDS_not_defined"; transcript_name "Lnpep-203"; exon_number 11; exon_id "ENSMUSE00001446608.2"; level 2; mgi_id "MGI:2387123"; havana_gene "OTTMUSG00000072024.1"; havana_transcript "OTTMUST00000174179.1";
chr17	HAVANA	exon	17772380	17773220	0	-	.	gene_id "ENSMUSG00000023845.8"; transcript_id "ENSMUST00000232462.2"; gene_type "protein_coding"; gene_name "Lnpep"; transcript_type "retained_intron"; transcript_name "Lnpep-205"; exon_number 11; exon_id "ENSMUSE00001446118.2"; level 2; mgi_id "MGI:2387123"; havana_gene "OTTMUSG00000072024.1"; havana_transcript "OTTMUST00000174180.1";
chr17	HAVANA	transcript	17772380	17844751	0	-	.	gene_id "ENSMUSG00000023845.8"; transcript_id "ENSMUST00000232462.2"; gene_type "protein_coding"; gene_name "Lnpep"; transcript_type "retained_intron"; transcript_name "Lnpep-205"; level 2; mgi_id "MGI:2387123"; havana_gene "OTTMUSG00000072024.1"; havana_transcript "OTTMUST00000174180.1";
chr17	HAVANA	exon	17772860	17773220	0	-	.	gene_id "ENSMUSG00000023845.8"; transcript_id "ENSMUST00000232515.2"; gene_type "protein_coding"; gene_name "Lnpep"; transcript_type "retained_intron"; transcript_name "Lnpep-206"; exon_number 12; exon_id "ENSMUSE00001444238.2"; level 2; mgi_id "MGI:2387123"; havana_gene "OTTMUSG00000072024.1"; havana_transcript "OTTMUST00000174181.1";
chr17	HAVANA	transcript	17772860	17844903	0	-	.	gene_id "ENSMUSG00000023845.8"; transcript_id "ENSMUST00000232515.2"; gene_type "protein_coding"; gene_name "Lnpep"; transcript_type "retained_intron"; transcript_name "Lnpep-206"; level 2; mgi_id "MGI:2387123"; havana_gene "OTTMUSG00000072024.1"; havana_transcript "OTTMUST00000174181.1";
chr17	HAVANA	exon	17773132	17773220	0	-	.	gene_id "ENSMUSG00000023845.8"; transcript_id "ENSMUST00000041047.4"; gene_type "protein_coding"; gene_name "Lnpep"; transcript_type "protein_coding"; transcript_name "Lnpep-201"; exon_number 11; exon_id "ENSMUSE00000658207.2"; level 2; protein_id "ENSMUSP00000036998.3"; transcript_support_level "1"; mgi_id "MGI:2387123"; tag "basic"; tag "Ensembl_canonical"; tag "GENCODE_Primary"; tag "appris_principal_1"; tag "CCDS"; ccdsid "CCDS37457.1"; havana_gene "OTTMUSG00000072024.1"; havana_transcript "OTTMUST00000174178.1";
chr17	HAVANA	CDS	17773132	17773220	0	-	1	gene_id "ENSMUSG00000023845.8"; transcript_id "ENSMUST00000041047.4"; gene_type "protein_coding"; gene_name "Lnpep"; transcript_type "protein_coding"; transcript_name "Lnpep-201"; exon_number 11; exon_id "ENSMUSE00000658207.2"; level 2; protein_id "ENSMUSP00000036998.3"; transcript_support_level "1"; mgi_id "MGI:2387123"; tag "basic"; tag "Ensembl_canonical"; tag "GENCODE_Primary"; tag "appris_principal_1"; tag "CCDS"; ccdsid "CCDS37457.1"; havana_gene "OTTMUSG00000072024.1"; havana_transcript "OTTMUST00000174178.1";
chr17	HAVANA	exon	17773132	17773220	0	-	.	gene_id "ENSMUSG00000023845.8"; transcript_id "ENSMUST00000231515.2"; gene_type "protein_coding"; gene_name "Lnpep"; transcript_type "protein_coding_CDS_not_defined"; transcript_name "Lnpep-203"; exon_number 10; exon_id "ENSMUSE00001445805.2"; level 2; mgi_id "MGI:2387123"; havana_gene "OTTMUSG00000072024.1"; havana_transcript "OTTMUST00000174179.1";
chr17	HAVANA	exon	17773424	17773584	0	-	.	gene_id "ENSMUSG00000023845.8"; transcript_id "ENSMUST00000041047.4"; gene_type "protein_coding"; gene_name "Lnpep"; transcript_type "protein_coding"; transcript_name "Lnpep-201"; exon_number 10; exon_id "ENSMUSE00000555193.2"; level 2; protein_id "ENSMUSP00000036998.3"; transcript_support_level "1"; mgi_id "MGI:2387123"; tag "basic"; tag "Ensembl_canonical"; tag "GENCODE_Primary"; tag "appris_principal_1"; tag "CCDS"; ccdsid "CCDS37457.1"; havana_gene "OTTMUSG00000072024.1"; havana_transcript "OTTMUST00000174178.1";
chr17	HAVANA	CDS	17773424	17773584	0	-	0	gene_id "ENSMUSG00000023845.8"; transcript_id "ENSMUST00000041047.4"; gene_type "protein_coding"; gene_name "Lnpep"; transcript_type "protein_coding"; transcript_name "Lnpep-201"; exon_number 10; exon_id "ENSMUSE00000555193.2"; level 2; protein_id "ENSMUSP00000036998.3"; transcript_support_level "1"; mgi_id "MGI:2387123"; tag "basic"; tag "Ensembl_canonical"; tag "GENCODE_Primary"; tag "appris_principal_1"; tag "CCDS"; ccdsid "CCDS37457.1"; havana_gene "OTTMUSG00000072024.1"; havana_transcript "OTTMUST00000174178.1";
chr17	HAVANA	exon	17773424	17773584	0	-	.	gene_id "ENSMUSG00000023845.8"; transcript_id "ENSMUST00000231515.2"; gene_type "protein_coding"; gene_name "Lnpep"; transcript_type "protein_coding_CDS_not_defined"; transcript_name "Lnpep-203"; exon_number 9; exon_id "ENSMUSE00001446734.2"; level 2; mgi_id "MGI:2387123"; havana_gene "OTTMUSG00000072024.1"; havana_transcript "OTTMUST00000174179.1";
chr17	HAVANA	exon	17773424	17773584	0	-	.	gene_id "ENSMUSG00000023845.8"; transcript_id "ENSMUST00000232462.2"; gene_type "protein_coding"; gene_name "Lnpep"; transcript_type "retained_intron"; transcript_name "Lnpep-205"; exon_number 10; exon_id "ENSMUSE00001446734.2"; level 2; mgi_id "MGI:2387123"; havana_gene "OTTMUSG00000072024.1"; havana_transcript "OTTMUST00000174180.1";
chr17	HAVANA	exon	17773424	17773584	0	-	.	gene_id "ENSMUSG00000023845.8"; transcript_id "ENSMUST00000232515.2"; gene_type "protein_coding"; gene_name "Lnpep"; transcript_type "retained_intron"; transcript_name "Lnpep-206"; exon_number 11; exon_id "ENSMUSE00001446734.2"; level 2; mgi_id "MGI:2387123"; havana_gene "OTTMUSG00000072024.1"; havana_transcript "OTTMUST00000174181.1";
chr17	sragcm37_es	exon	17774190	17774363	0.834698778241834	-	.	gene_id "sragcm37_gene_36865"; transcript_id "sragcm37_gene_36865_tx_1"; exon_id "chr17_17774190_17774363_-"; exonnum "2"; txlen "545";
chr17	sragcm37_ss	exon	17781577	17781947	0.834698778241834	-	.	gene_id "sragcm37_gene_36865"; transcript_id "sragcm37_gene_36865_tx_1"; exon_id "chr17_17781577_17781947_-"; exonnum "1"; txlen "545";
chr17	HAVANA	exon	17783015	17783146	0	-	.	gene_id "ENSMUSG00000023845.8"; transcript_id "ENSMUST00000041047.4"; gene_type "protein_coding"; gene_name "Lnpep"; transcript_type "protein_coding"; transcript_name "Lnpep-201"; exon_number 9; exon_id "ENSMUSE00000555197.2"; level 2; protein_id "ENSMUSP00000036998.3"; transcript_support_level "1"; mgi_id "MGI:2387123"; tag "basic"; tag "Ensembl_canonical"; tag "GENCODE_Primary"; tag "appris_principal_1"; tag "CCDS"; ccdsid "CCDS37457.1"; havana_gene "OTTMUSG00000072024.1"; havana_transcript "OTTMUST00000174178.1";
chr17	HAVANA	CDS	17783015	17783146	0	-	0	gene_id "ENSMUSG00000023845.8"; transcript_id "ENSMUST00000041047.4"; gene_type "protein_coding"; gene_name "Lnpep"; transcript_type "protein_coding"; transcript_name "Lnpep-201"; exon_number 9; exon_id "ENSMUSE00000555197.2"; level 2; protein_id "ENSMUSP00000036998.3"; transcript_support_level "1"; mgi_id "MGI:2387123"; tag "basic"; tag "Ensembl_canonical"; tag "GENCODE_Primary"; tag "appris_principal_1"; tag "CCDS"; ccdsid "CCDS37457.1"; havana_gene "OTTMUSG00000072024.1"; havana_transcript "OTTMUST00000174178.1";
chr17	HAVANA	exon	17783015	17783146	0	-	.	gene_id "ENSMUSG00000023845.8"; transcript_id "ENSMUST00000231515.2"; gene_type "protein_coding"; gene_name "Lnpep"; transcript_type "protein_coding_CDS_not_defined"; transcript_name "Lnpep-203"; exon_number 8; exon_id "ENSMUSE00001444780.2"; level 2; mgi_id "MGI:2387123"; havana_gene "OTTMUSG00000072024.1"; havana_transcript "OTTMUST00000174179.1";
chr17	HAVANA	exon	17783015	17783146	0	-	.	gene_id "ENSMUSG00000023845.8"; transcript_id "ENSMUST00000232462.2"; gene_type "protein_coding"; gene_name "Lnpep"; transcript_type "retained_intron"; transcript_name "Lnpep-205"; exon_number 9; exon_id "ENSMUSE00001444780.2"; level 2; mgi_id "MGI:2387123"; havana_gene "OTTMUSG00000072024.1"; havana_transcript "OTTMUST00000174180.1";
chr17	HAVANA	exon	17783015	17783146	0	-	.	gene_id "ENSMUSG00000023845.8"; transcript_id "ENSMUST00000232515.2"; gene_type "protein_coding"; gene_name "Lnpep"; transcript_type "retained_intron"; transcript_name "Lnpep-206"; exon_number 10; exon_id "ENSMUSE00001444780.2"; level 2; mgi_id "MGI:2387123"; havana_gene "OTTMUSG00000072024.1"; havana_transcript "OTTMUST00000174181.1";
chr17	HAVANA	exon	17786945	17787076	0	-	.	gene_id "ENSMUSG00000023845.8"; transcript_id "ENSMUST00000041047.4"; gene_type "protein_coding"; gene_name "Lnpep"; transcript_type "protein_coding"; transcript_name "Lnpep-201"; exon_number 8; exon_id "ENSMUSE00000555201.2"; level 2; protein_id "ENSMUSP00000036998.3"; transcript_support_level "1"; mgi_id "MGI:2387123"; tag "basic"; tag "Ensembl_canonical"; tag "GENCODE_Primary"; tag "appris_principal_1"; tag "CCDS"; ccdsid "CCDS37457.1"; havana_gene "OTTMUSG00000072024.1"; havana_transcript "OTTMUST00000174178.1";
chr17	HAVANA	CDS	17786945	17787076	0	-	0	gene_id "ENSMUSG00000023845.8"; transcript_id "ENSMUST00000041047.4"; gene_type "protein_coding"; gene_name "Lnpep"; transcript_type "protein_coding"; transcript_name "Lnpep-201"; exon_number 8; exon_id "ENSMUSE00000555201.2"; level 2; protein_id "ENSMUSP00000036998.3"; transcript_support_level "1"; mgi_id "MGI:2387123"; tag "basic"; tag "Ensembl_canonical"; tag "GENCODE_Primary"; tag "appris_principal_1"; tag "CCDS"; ccdsid "CCDS37457.1"; havana_gene "OTTMUSG00000072024.1"; havana_transcript "OTTMUST00000174178.1";
chr17	HAVANA	exon	17786945	17787076	0	-	.	gene_id "ENSMUSG00000023845.8"; transcript_id "ENSMUST00000231515.2"; gene_type "protein_coding"; gene_name "Lnpep"; transcript_type "protein_coding_CDS_not_defined"; transcript_name "Lnpep-203"; exon_number 7; exon_id "ENSMUSE00001444653.2"; level 2; mgi_id "MGI:2387123"; havana_gene "OTTMUSG00000072024.1"; havana_transcript "OTTMUST00000174179.1";
chr17	HAVANA	exon	17786945	17787076	0	-	.	gene_id "ENSMUSG00000023845.8"; transcript_id "ENSMUST00000232462.2"; gene_type "protein_coding"; gene_name "Lnpep"; transcript_type "retained_intron"; transcript_name "Lnpep-205"; exon_number 8; exon_id "ENSMUSE00001444653.2"; level 2; mgi_id "MGI:2387123"; havana_gene "OTTMUSG00000072024.1"; havana_transcript "OTTMUST00000174180.1";
chr17	HAVANA	exon	17786945	17787076	0	-	.	gene_id "ENSMUSG00000023845.8"; transcript_id "ENSMUST00000232515.2"; gene_type "protein_coding"; gene_name "Lnpep"; transcript_type "retained_intron"; transcript_name "Lnpep-206"; exon_number 9; exon_id "ENSMUSE00001444653.2"; level 2; mgi_id "MGI:2387123"; havana_gene "OTTMUSG00000072024.1"; havana_transcript "OTTMUST00000174181.1";
chr17	HAVANA	exon	17788583	17788696	0	-	.	gene_id "ENSMUSG00000023845.8"; transcript_id "ENSMUST00000041047.4"; gene_type "protein_coding"; gene_name "Lnpep"; transcript_type "protein_coding"; transcript_name "Lnpep-201"; exon_number 7; exon_id "ENSMUSE00000555204.2"; level 2; protein_id "ENSMUSP00000036998.3"; transcript_support_level "1"; mgi_id "MGI:2387123"; tag "basic"; tag "Ensembl_canonical"; tag "GENCODE_Primary"; tag "appris_principal_1"; tag "CCDS"; ccdsid "CCDS37457.1"; havana_gene "OTTMUSG00000072024.1"; havana_transcript "OTTMUST00000174178.1";
chr17	HAVANA	CDS	17788583	17788696	0	-	0	gene_id "ENSMUSG00000023845.8"; transcript_id "ENSMUST00000041047.4"; gene_type "protein_coding"; gene_name "Lnpep"; transcript_type "protein_coding"; transcript_name "Lnpep-201"; exon_number 7; exon_id "ENSMUSE00000555204.2"; level 2; protein_id "ENSMUSP00000036998.3"; transcript_support_level "1"; mgi_id "MGI:2387123"; tag "basic"; tag "Ensembl_canonical"; tag "GENCODE_Primary"; tag "appris_principal_1"; tag "CCDS"; ccdsid "CCDS37457.1"; havana_gene "OTTMUSG00000072024.1"; havana_transcript "OTTMUST00000174178.1";
chr17	HAVANA	exon	17788583	17788696	0	-	.	gene_id "ENSMUSG00000023845.8"; transcript_id "ENSMUST00000231515.2"; gene_type "protein_coding"; gene_name "Lnpep"; transcript_type "protein_coding_CDS_not_defined"; transcript_name "Lnpep-203"; exon_number 6; exon_id "ENSMUSE00001444290.2"; level 2; mgi_id "MGI:2387123"; havana_gene "OTTMUSG00000072024.1"; havana_transcript "OTTMUST00000174179.1";
chr17	HAVANA	exon	17788583	17788696	0	-	.	gene_id "ENSMUSG00000023845.8"; transcript_id "ENSMUST00000232462.2"; gene_type "protein_coding"; gene_name "Lnpep"; transcript_type "retained_intron"; transcript_name "Lnpep-205"; exon_number 7; exon_id "ENSMUSE00001444290.2"; level 2; mgi_id "MGI:2387123"; havana_gene "OTTMUSG00000072024.1"; havana_transcript "OTTMUST00000174180.1";
chr17	HAVANA	exon	17788583	17788696	0	-	.	gene_id "ENSMUSG00000023845.8"; transcript_id "ENSMUST00000232515.2"; gene_type "protein_coding"; gene_name "Lnpep"; transcript_type "retained_intron"; transcript_name "Lnpep-206"; exon_number 8; exon_id "ENSMUSE00001444290.2"; level 2; mgi_id "MGI:2387123"; havana_gene "OTTMUSG00000072024.1"; havana_transcript "OTTMUST00000174181.1";
chr17	HAVANA	exon	17788642	17788696	0	-	.	gene_id "ENSMUSG00000023845.8"; transcript_id "ENSMUST00000231291.2"; gene_type "protein_coding"; gene_name "Lnpep"; transcript_type "protein_coding_CDS_not_defined"; transcript_name "Lnpep-202"; exon_number 6; exon_id "ENSMUSE00001444537.2"; level 2; mgi_id "MGI:2387123"; havana_gene "OTTMUSG00000072024.1"; havana_transcript "OTTMUST00000174182.1";
chr17	HAVANA	transcript	17788642	17795821	0	-	.	gene_id "ENSMUSG00000023845.8"; transcript_id "ENSMUST00000231291.2"; gene_type "protein_coding"; gene_name "Lnpep"; transcript_type "protein_coding_CDS_not_defined"; transcript_name "Lnpep-202"; level 2; mgi_id "MGI:2387123"; havana_gene "OTTMUSG00000072024.1"; havana_transcript "OTTMUST00000174182.1";
chr17	HAVANA	exon	17790024	17791290	0	-	.	gene_id "ENSMUSG00000023845.8"; transcript_id "ENSMUST00000231666.2"; gene_type "protein_coding"; gene_name "Lnpep"; transcript_type "retained_intron"; transcript_name "Lnpep-204"; exon_number 6; exon_id "ENSMUSE00001445080.2"; level 2; mgi_id "MGI:2387123"; havana_gene "OTTMUSG00000072024.1"; havana_transcript "OTTMUST00000174183.1";
chr17	HAVANA	transcript	17790024	17845312	0	-	.	gene_id "ENSMUSG00000023845.8"; transcript_id "ENSMUST00000231666.2"; gene_type "protein_coding"; gene_name "Lnpep"; transcript_type "retained_intron"; transcript_name "Lnpep-204"; level 2; mgi_id "MGI:2387123"; havana_gene "OTTMUSG00000072024.1"; havana_transcript "OTTMUST00000174183.1";
chr17	HAVANA	exon	17791136	17791290	0	-	.	gene_id "ENSMUSG00000023845.8"; transcript_id "ENSMUST00000041047.4"; gene_type "protein_coding"; gene_name "Lnpep"; transcript_type "protein_coding"; transcript_name "Lnpep-201"; exon_number 6; exon_id "ENSMUSE00000555208.2"; level 2; protein_id "ENSMUSP00000036998.3"; transcript_support_level "1"; mgi_id "MGI:2387123"; tag "basic"; tag "Ensembl_canonical"; tag "GENCODE_Primary"; tag "appris_principal_1"; tag "CCDS"; ccdsid "CCDS37457.1"; havana_gene "OTTMUSG00000072024.1"; havana_transcript "OTTMUST00000174178.1";
chr17	HAVANA	CDS	17791136	17791290	0	-	2	gene_id "ENSMUSG00000023845.8"; transcript_id "ENSMUST00000041047.4"; gene_type "protein_coding"; gene_name "Lnpep"; transcript_type "protein_coding"; transcript_name "Lnpep-201"; exon_number 6; exon_id "ENSMUSE00000555208.2"; level 2; protein_id "ENSMUSP00000036998.3"; transcript_support_level "1"; mgi_id "MGI:2387123"; tag "basic"; tag "Ensembl_canonical"; tag "GENCODE_Primary"; tag "appris_principal_1"; tag "CCDS"; ccdsid "CCDS37457.1"; havana_gene "OTTMUSG00000072024.1"; havana_transcript "OTTMUST00000174178.1";
chr17	HAVANA	exon	17791136	17791290	0	-	.	gene_id "ENSMUSG00000023845.8"; transcript_id "ENSMUST00000231515.2"; gene_type "protein_coding"; gene_name "Lnpep"; transcript_type "protein_coding_CDS_not_defined"; transcript_name "Lnpep-203"; exon_number 5; exon_id "ENSMUSE00001446816.2"; level 2; mgi_id "MGI:2387123"; havana_gene "OTTMUSG00000072024.1"; havana_transcript "OTTMUST00000174179.1";
chr17	HAVANA	exon	17791136	17791290	0	-	.	gene_id "ENSMUSG00000023845.8"; transcript_id "ENSMUST00000232462.2"; gene_type "protein_coding"; gene_name "Lnpep"; transcript_type "retained_intron"; transcript_name "Lnpep-205"; exon_number 6; exon_id "ENSMUSE00001446816.2"; level 2; mgi_id "MGI:2387123"; havana_gene "OTTMUSG00000072024.1"; havana_transcript "OTTMUST00000174180.1";
chr17	HAVANA	exon	17791136	17791290	0	-	.	gene_id "ENSMUSG00000023845.8"; transcript_id "ENSMUST00000232515.2"; gene_type "protein_coding"; gene_name "Lnpep"; transcript_type "retained_intron"; transcript_name "Lnpep-206"; exon_number 7; exon_id "ENSMUSE00001446816.2"; level 2; mgi_id "MGI:2387123"; havana_gene "OTTMUSG00000072024.1"; havana_transcript "OTTMUST00000174181.1";
chr17	HAVANA	exon	17791136	17791290	0	-	.	gene_id "ENSMUSG00000023845.8"; transcript_id "ENSMUST00000231291.2"; gene_type "protein_coding"; gene_name "Lnpep"; transcript_type "protein_coding_CDS_not_defined"; transcript_name "Lnpep-202"; exon_number 5; exon_id "ENSMUSE00001446816.2"; level 2; mgi_id "MGI:2387123"; havana_gene "OTTMUSG00000072024.1"; havana_transcript "OTTMUST00000174182.1";
chr17	HAVANA	exon	17791888	17792008	0	-	.	gene_id "ENSMUSG00000023845.8"; transcript_id "ENSMUST00000041047.4"; gene_type "protein_coding"; gene_name "Lnpep"; transcript_type "protein_coding"; transcript_name "Lnpep-201"; exon_number 5; exon_id "ENSMUSE00000555212.2"; level 2; protein_id "ENSMUSP00000036998.3"; transcript_support_level "1"; mgi_id "MGI:2387123"; tag "basic"; tag "Ensembl_canonical"; tag "GENCODE_Primary"; tag "appris_principal_1"; tag "CCDS"; ccdsid "CCDS37457.1"; havana_gene "OTTMUSG00000072024.1"; havana_transcript "OTTMUST00000174178.1";
chr17	HAVANA	CDS	17791888	17792008	0	-	0	gene_id "ENSMUSG00000023845.8"; transcript_id "ENSMUST00000041047.4"; gene_type "protein_coding"; gene_name "Lnpep"; transcript_type "protein_coding"; transcript_name "Lnpep-201"; exon_number 5; exon_id "ENSMUSE00000555212.2"; level 2; protein_id "ENSMUSP00000036998.3"; transcript_support_level "1"; mgi_id "MGI:2387123"; tag "basic"; tag "Ensembl_canonical"; tag "GENCODE_Primary"; tag "appris_principal_1"; tag "CCDS"; ccdsid "CCDS37457.1"; havana_gene "OTTMUSG00000072024.1"; havana_transcript "OTTMUST00000174178.1";
chr17	HAVANA	exon	17791888	17792008	0	-	.	gene_id "ENSMUSG00000023845.8"; transcript_id "ENSMUST00000231515.2"; gene_type "protein_coding"; gene_name "Lnpep"; transcript_type "protein_coding_CDS_not_defined"; transcript_name "Lnpep-203"; exon_number 4; exon_id "ENSMUSE00001445137.2"; level 2; mgi_id "MGI:2387123"; havana_gene "OTTMUSG00000072024.1"; havana_transcript "OTTMUST00000174179.1";
chr17	HAVANA	exon	17791888	17792008	0	-	.	gene_id "ENSMUSG00000023845.8"; transcript_id "ENSMUST00000232462.2"; gene_type "protein_coding"; gene_name "Lnpep"; transcript_type "retained_intron"; transcript_name "Lnpep-205"; exon_number 5; exon_id "ENSMUSE00001445137.2"; level 2; mgi_id "MGI:2387123"; havana_gene "OTTMUSG00000072024.1"; havana_transcript "OTTMUST00000174180.1";
chr17	HAVANA	exon	17791888	17792008	0	-	.	gene_id "ENSMUSG00000023845.8"; transcript_id "ENSMUST00000232515.2"; gene_type "protein_coding"; gene_name "Lnpep"; transcript_type "retained_intron"; transcript_name "Lnpep-206"; exon_number 6; exon_id "ENSMUSE00001445137.2"; level 2; mgi_id "MGI:2387123"; havana_gene "OTTMUSG00000072024.1"; havana_transcript "OTTMUST00000174181.1";
chr17	HAVANA	exon	17791888	17792008	0	-	.	gene_id "ENSMUSG00000023845.8"; transcript_id "ENSMUST00000231291.2"; gene_type "protein_coding"; gene_name "Lnpep"; transcript_type "protein_coding_CDS_not_defined"; transcript_name "Lnpep-202"; exon_number 4; exon_id "ENSMUSE00001445137.2"; level 2; mgi_id "MGI:2387123"; havana_gene "OTTMUSG00000072024.1"; havana_transcript "OTTMUST00000174182.1";
chr17	HAVANA	exon	17791888	17792008	0	-	.	gene_id "ENSMUSG00000023845.8"; transcript_id "ENSMUST00000231666.2"; gene_type "protein_coding"; gene_name "Lnpep"; transcript_type "retained_intron"; transcript_name "Lnpep-204"; exon_number 5; exon_id "ENSMUSE00001445137.2"; level 2; mgi_id "MGI:2387123"; havana_gene "OTTMUSG00000072024.1"; havana_transcript "OTTMUST00000174183.1";
chr17	HAVANA	exon	17794209	17794340	0	-	.	gene_id "ENSMUSG00000023845.8"; transcript_id "ENSMUST00000041047.4"; gene_type "protein_coding"; gene_name "Lnpep"; transcript_type "protein_coding"; transcript_name "Lnpep-201"; exon_number 4; exon_id "ENSMUSE00000555215.2"; level 2; protein_id "ENSMUSP00000036998.3"; transcript_support_level "1"; mgi_id "MGI:2387123"; tag "basic"; tag "Ensembl_canonical"; tag "GENCODE_Primary"; tag "appris_principal_1"; tag "CCDS"; ccdsid "CCDS37457.1"; havana_gene "OTTMUSG00000072024.1"; havana_transcript "OTTMUST00000174178.1";
chr17	HAVANA	CDS	17794209	17794340	0	-	0	gene_id "ENSMUSG00000023845.8"; transcript_id "ENSMUST00000041047.4"; gene_type "protein_coding"; gene_name "Lnpep"; transcript_type "protein_coding"; transcript_name "Lnpep-201"; exon_number 4; exon_id "ENSMUSE00000555215.2"; level 2; protein_id "ENSMUSP00000036998.3"; transcript_support_level "1"; mgi_id "MGI:2387123"; tag "basic"; tag "Ensembl_canonical"; tag "GENCODE_Primary"; tag "appris_principal_1"; tag "CCDS"; ccdsid "CCDS37457.1"; havana_gene "OTTMUSG00000072024.1"; havana_transcript "OTTMUST00000174178.1";
chr17	HAVANA	exon	17794209	17794340	0	-	.	gene_id "ENSMUSG00000023845.8"; transcript_id "ENSMUST00000231515.2"; gene_type "protein_coding"; gene_name "Lnpep"; transcript_type "protein_coding_CDS_not_defined"; transcript_name "Lnpep-203"; exon_number 3; exon_id "ENSMUSE00001446440.2"; level 2; mgi_id "MGI:2387123"; havana_gene "OTTMUSG00000072024.1"; havana_transcript "OTTMUST00000174179.1";
chr17	HAVANA	exon	17794209	17794340	0	-	.	gene_id "ENSMUSG00000023845.8"; transcript_id "ENSMUST00000232462.2"; gene_type "protein_coding"; gene_name "Lnpep"; transcript_type "retained_intron"; transcript_name "Lnpep-205"; exon_number 4; exon_id "ENSMUSE00001446440.2"; level 2; mgi_id "MGI:2387123"; havana_gene "OTTMUSG00000072024.1"; havana_transcript "OTTMUST00000174180.1";
chr17	HAVANA	exon	17794209	17794340	0	-	.	gene_id "ENSMUSG00000023845.8"; transcript_id "ENSMUST00000232515.2"; gene_type "protein_coding"; gene_name "Lnpep"; transcript_type "retained_intron"; transcript_name "Lnpep-206"; exon_number 5; exon_id "ENSMUSE00001446440.2"; level 2; mgi_id "MGI:2387123"; havana_gene "OTTMUSG00000072024.1"; havana_transcript "OTTMUST00000174181.1";
chr17	HAVANA	exon	17794209	17794340	0	-	.	gene_id "ENSMUSG00000023845.8"; transcript_id "ENSMUST00000231291.2"; gene_type "protein_coding"; gene_name "Lnpep"; transcript_type "protein_coding_CDS_not_defined"; transcript_name "Lnpep-202"; exon_number 3; exon_id "ENSMUSE00001446440.2"; level 2; mgi_id "MGI:2387123"; havana_gene "OTTMUSG00000072024.1"; havana_transcript "OTTMUST00000174182.1";
chr17	HAVANA	exon	17794209	17794340	0	-	.	gene_id "ENSMUSG00000023845.8"; transcript_id "ENSMUST00000231666.2"; gene_type "protein_coding"; gene_name "Lnpep"; transcript_type "retained_intron"; transcript_name "Lnpep-204"; exon_number 4; exon_id "ENSMUSE00001446440.2"; level 2; mgi_id "MGI:2387123"; havana_gene "OTTMUSG00000072024.1"; havana_transcript "OTTMUST00000174183.1";
chr17	HAVANA	exon	17795511	17795649	0	-	.	gene_id "ENSMUSG00000023845.8"; transcript_id "ENSMUST00000041047.4"; gene_type "protein_coding"; gene_name "Lnpep"; transcript_type "protein_coding"; transcript_name "Lnpep-201"; exon_number 3; exon_id "ENSMUSE00000555216.2"; level 2; protein_id "ENSMUSP00000036998.3"; transcript_support_level "1"; mgi_id "MGI:2387123"; tag "basic"; tag "Ensembl_canonical"; tag "GENCODE_Primary"; tag "appris_principal_1"; tag "CCDS"; ccdsid "CCDS37457.1"; havana_gene "OTTMUSG00000072024.1"; havana_transcript "OTTMUST00000174178.1";
chr17	HAVANA	CDS	17795511	17795649	0	-	1	gene_id "ENSMUSG00000023845.8"; transcript_id "ENSMUST00000041047.4"; gene_type "protein_coding"; gene_name "Lnpep"; transcript_type "protein_coding"; transcript_name "Lnpep-201"; exon_number 3; exon_id "ENSMUSE00000555216.2"; level 2; protein_id "ENSMUSP00000036998.3"; transcript_support_level "1"; mgi_id "MGI:2387123"; tag "basic"; tag "Ensembl_canonical"; tag "GENCODE_Primary"; tag "appris_principal_1"; tag "CCDS"; ccdsid "CCDS37457.1"; havana_gene "OTTMUSG00000072024.1"; havana_transcript "OTTMUST00000174178.1";
chr17	HAVANA	exon	17795511	17795649	0	-	.	gene_id "ENSMUSG00000023845.8"; transcript_id "ENSMUST00000231515.2"; gene_type "protein_coding"; gene_name "Lnpep"; transcript_type "protein_coding_CDS_not_defined"; transcript_name "Lnpep-203"; exon_number 2; exon_id "ENSMUSE00001444228.2"; level 2; mgi_id "MGI:2387123"; havana_gene "OTTMUSG00000072024.1"; havana_transcript "OTTMUST00000174179.1";
chr17	HAVANA	exon	17795511	17795649	0	-	.	gene_id "ENSMUSG00000023845.8"; transcript_id "ENSMUST00000232462.2"; gene_type "protein_coding"; gene_name "Lnpep"; transcript_type "retained_intron"; transcript_name "Lnpep-205"; exon_number 3; exon_id "ENSMUSE00001444228.2"; level 2; mgi_id "MGI:2387123"; havana_gene "OTTMUSG00000072024.1"; havana_transcript "OTTMUST00000174180.1";
chr17	HAVANA	exon	17795511	17795649	0	-	.	gene_id "ENSMUSG00000023845.8"; transcript_id "ENSMUST00000232515.2"; gene_type "protein_coding"; gene_name "Lnpep"; transcript_type "retained_intron"; transcript_name "Lnpep-206"; exon_number 4; exon_id "ENSMUSE00001444228.2"; level 2; mgi_id "MGI:2387123"; havana_gene "OTTMUSG00000072024.1"; havana_transcript "OTTMUST00000174181.1";
chr17	HAVANA	exon	17795511	17795649	0	-	.	gene_id "ENSMUSG00000023845.8"; transcript_id "ENSMUST00000231291.2"; gene_type "protein_coding"; gene_name "Lnpep"; transcript_type "protein_coding_CDS_not_defined"; transcript_name "Lnpep-202"; exon_number 2; exon_id "ENSMUSE00001444228.2"; level 2; mgi_id "MGI:2387123"; havana_gene "OTTMUSG00000072024.1"; havana_transcript "OTTMUST00000174182.1";
chr17	HAVANA	exon	17795511	17795649	0	-	.	gene_id "ENSMUSG00000023845.8"; transcript_id "ENSMUST00000231666.2"; gene_type "protein_coding"; gene_name "Lnpep"; transcript_type "retained_intron"; transcript_name "Lnpep-204"; exon_number 3; exon_id "ENSMUSE00001444228.2"; level 2; mgi_id "MGI:2387123"; havana_gene "OTTMUSG00000072024.1"; havana_transcript "OTTMUST00000174183.1";
chr17	HAVANA	exon	17795769	17795821	0	-	.	gene_id "ENSMUSG00000023845.8"; transcript_id "ENSMUST00000231291.2"; gene_type "protein_coding"; gene_name "Lnpep"; transcript_type "protein_coding_CDS_not_defined"; transcript_name "Lnpep-202"; exon_number 1; exon_id "ENSMUSE00001447279.2"; level 2; mgi_id "MGI:2387123"; havana_gene "OTTMUSG00000072024.1"; havana_transcript "OTTMUST00000174182.1";
chr17	HAVANA	exon	17798794	17798956	0	-	.	gene_id "ENSMUSG00000023845.8"; transcript_id "ENSMUST00000231515.2"; gene_type "protein_coding"; gene_name "Lnpep"; transcript_type "protein_coding_CDS_not_defined"; transcript_name "Lnpep-203"; exon_number 1; exon_id "ENSMUSE00001444508.2"; level 2; mgi_id "MGI:2387123"; havana_gene "OTTMUSG00000072024.1"; havana_transcript "OTTMUST00000174179.1";
chr17	HAVANA	exon	17798794	17799634	0	-	.	gene_id "ENSMUSG00000023845.8"; transcript_id "ENSMUST00000041047.4"; gene_type "protein_coding"; gene_name "Lnpep"; transcript_type "protein_coding"; transcript_name "Lnpep-201"; exon_number 2; exon_id "ENSMUSE00000555221.2"; level 2; protein_id "ENSMUSP00000036998.3"; transcript_support_level "1"; mgi_id "MGI:2387123"; tag "basic"; tag "Ensembl_canonical"; tag "GENCODE_Primary"; tag "appris_principal_1"; tag "CCDS"; ccdsid "CCDS37457.1"; havana_gene "OTTMUSG00000072024.1"; havana_transcript "OTTMUST00000174178.1";
chr17	HAVANA	CDS	17798794	17799634	0	-	2	gene_id "ENSMUSG00000023845.8"; transcript_id "ENSMUST00000041047.4"; gene_type "protein_coding"; gene_name "Lnpep"; transcript_type "protein_coding"; transcript_name "Lnpep-201"; exon_number 2; exon_id "ENSMUSE00000555221.2"; level 2; protein_id "ENSMUSP00000036998.3"; transcript_support_level "1"; mgi_id "MGI:2387123"; tag "basic"; tag "Ensembl_canonical"; tag "GENCODE_Primary"; tag "appris_principal_1"; tag "CCDS"; ccdsid "CCDS37457.1"; havana_gene "OTTMUSG00000072024.1"; havana_transcript "OTTMUST00000174178.1";
chr17	HAVANA	exon	17798794	17799634	0	-	.	gene_id "ENSMUSG00000023845.8"; transcript_id "ENSMUST00000232462.2"; gene_type "protein_coding"; gene_name "Lnpep"; transcript_type "retained_intron"; transcript_name "Lnpep-205"; exon_number 2; exon_id "ENSMUSE00001447449.2"; level 2; mgi_id "MGI:2387123"; havana_gene "OTTMUSG00000072024.1"; havana_transcript "OTTMUST00000174180.1";
chr17	HAVANA	exon	17798794	17799634	0	-	.	gene_id "ENSMUSG00000023845.8"; transcript_id "ENSMUST00000232515.2"; gene_type "protein_coding"; gene_name "Lnpep"; transcript_type "retained_intron"; transcript_name "Lnpep-206"; exon_number 3; exon_id "ENSMUSE00001447449.2"; level 2; mgi_id "MGI:2387123"; havana_gene "OTTMUSG00000072024.1"; havana_transcript "OTTMUST00000174181.1";
chr17	HAVANA	exon	17799479	17799634	0	-	.	gene_id "ENSMUSG00000023845.8"; transcript_id "ENSMUST00000231666.2"; gene_type "protein_coding"; gene_name "Lnpep"; transcript_type "retained_intron"; transcript_name "Lnpep-204"; exon_number 2; exon_id "ENSMUSE00001446001.2"; level 2; mgi_id "MGI:2387123"; havana_gene "OTTMUSG00000072024.1"; havana_transcript "OTTMUST00000174183.1";
chr17	HAVANA	gene	17813945	17815038	0	-	.	gene_id "ENSMUSG00000116796.2"; gene_type "TEC"; gene_name "Gm49784"; level 2; mgi_id "MGI:6215305"; havana_gene "OTTMUSG00000072026.1";
chr17	HAVANA	transcript	17813945	17815038	0	-	.	gene_id "ENSMUSG00000116796.2"; transcript_id "ENSMUST00000232626.2"; gene_type "TEC"; gene_name "Gm49784"; transcript_type "TEC"; transcript_name "Gm49784-201"; level 2; mgi_id "MGI:6215305"; tag "basic"; tag "Ensembl_canonical"; tag "GENCODE_Primary"; havana_gene "OTTMUSG00000072026.1"; havana_transcript "OTTMUST00000174185.1";
chr17	HAVANA	exon	17813945	17815038	0	-	.	gene_id "ENSMUSG00000116796.2"; transcript_id "ENSMUST00000232626.2"; gene_type "TEC"; gene_name "Gm49784"; transcript_type "TEC"; transcript_name "Gm49784-201"; exon_number 1; exon_id "ENSMUSE00001446026.2"; level 2; mgi_id "MGI:6215305"; tag "basic"; tag "Ensembl_canonical"; tag "GENCODE_Primary"; havana_gene "OTTMUSG00000072026.1"; havana_transcript "OTTMUST00000174185.1";
chr17	HAVANA	exon	17829523	17829694	0	-	.	gene_id "ENSMUSG00000023845.8"; transcript_id "ENSMUST00000232515.2"; gene_type "protein_coding"; gene_name "Lnpep"; transcript_type "retained_intron"; transcript_name "Lnpep-206"; exon_number 2; exon_id "ENSMUSE00001445690.2"; level 2; mgi_id "MGI:2387123"; havana_gene "OTTMUSG00000072024.1"; havana_transcript "OTTMUST00000174181.1";
chr17	HAVANA	CDS	17844656	17844674	0	-	0	gene_id "ENSMUSG00000023845.8"; transcript_id "ENSMUST00000041047.4"; gene_type "protein_coding"; gene_name "Lnpep"; transcript_type "protein_coding"; transcript_name "Lnpep-201"; exon_number 1; exon_id "ENSMUSE00001445438.2"; level 2; protein_id "ENSMUSP00000036998.3"; transcript_support_level "1"; mgi_id "MGI:2387123"; tag "basic"; tag "Ensembl_canonical"; tag "GENCODE_Primary"; tag "appris_principal_1"; tag "CCDS"; ccdsid "CCDS37457.1"; havana_gene "OTTMUSG00000072024.1"; havana_transcript "OTTMUST00000174178.1";
chr17	HAVANA	exon	17844656	17844751	0	-	.	gene_id "ENSMUSG00000023845.8"; transcript_id "ENSMUST00000232462.2"; gene_type "protein_coding"; gene_name "Lnpep"; transcript_type "retained_intron"; transcript_name "Lnpep-205"; exon_number 1; exon_id "ENSMUSE00000363992.4"; level 2; mgi_id "MGI:2387123"; havana_gene "OTTMUSG00000072024.1"; havana_transcript "OTTMUST00000174180.1";
chr17	HAVANA	exon	17844656	17844903	0	-	.	gene_id "ENSMUSG00000023845.8"; transcript_id "ENSMUST00000232515.2"; gene_type "protein_coding"; gene_name "Lnpep"; transcript_type "retained_intron"; transcript_name "Lnpep-206"; exon_number 1; exon_id "ENSMUSE00001446432.2"; level 2; mgi_id "MGI:2387123"; havana_gene "OTTMUSG00000072024.1"; havana_transcript "OTTMUST00000174181.1";
chr17	HAVANA	exon	17844656	17845309	0	-	.	gene_id "ENSMUSG00000023845.8"; transcript_id "ENSMUST00000041047.4"; gene_type "protein_coding"; gene_name "Lnpep"; transcript_type "protein_coding"; transcript_name "Lnpep-201"; exon_number 1; exon_id "ENSMUSE00001445438.2"; level 2; protein_id "ENSMUSP00000036998.3"; transcript_support_level "1"; mgi_id "MGI:2387123"; tag "basic"; tag "Ensembl_canonical"; tag "GENCODE_Primary"; tag "appris_principal_1"; tag "CCDS"; ccdsid "CCDS37457.1"; havana_gene "OTTMUSG00000072024.1"; havana_transcript "OTTMUST00000174178.1";
chr17	HAVANA	exon	17844656	17845312	0	-	.	gene_id "ENSMUSG00000023845.8"; transcript_id "ENSMUST00000231666.2"; gene_type "protein_coding"; gene_name "Lnpep"; transcript_type "retained_intron"; transcript_name "Lnpep-204"; exon_number 1; exon_id "ENSMUSE00001445367.2"; level 2; mgi_id "MGI:2387123"; havana_gene "OTTMUSG00000072024.1"; havana_transcript "OTTMUST00000174183.1";
chr17	HAVANA	start_codon	17844672	17844674	0	-	0	gene_id "ENSMUSG00000023845.8"; transcript_id "ENSMUST00000041047.4"; gene_type "protein_coding"; gene_name "Lnpep"; transcript_type "protein_coding"; transcript_name "Lnpep-201"; exon_number 1; exon_id "ENSMUSE00001445438.2"; level 2; protein_id "ENSMUSP00000036998.3"; transcript_support_level "1"; mgi_id "MGI:2387123"; tag "basic"; tag "Ensembl_canonical"; tag "GENCODE_Primary"; tag "appris_principal_1"; tag "CCDS"; ccdsid "CCDS37457.1"; havana_gene "OTTMUSG00000072024.1"; havana_transcript "OTTMUST00000174178.1";
chr17	HAVANA	UTR	17844675	17845309	0	-	.	gene_id "ENSMUSG00000023845.8"; transcript_id "ENSMUST00000041047.4"; gene_type "protein_coding"; gene_name "Lnpep"; transcript_type "protein_coding"; transcript_name "Lnpep-201"; exon_number 1; exon_id "ENSMUSE00001445438.2"; level 2; protein_id "ENSMUSP00000036998.3"; transcript_support_level "1"; mgi_id "MGI:2387123"; tag "basic"; tag "Ensembl_canonical"; tag "GENCODE_Primary"; tag "appris_principal_1"; tag "CCDS"; ccdsid "CCDS37457.1"; havana_gene "OTTMUSG00000072024.1"; havana_transcript "OTTMUST00000174178.1";
chr17	HAVANA	exon	17852502	17852629	0	-	.	gene_id "ENSMUSG00000144243.1"; transcript_id "ENSMUST00000381783.1"; gene_type "unitary_pseudogene"; gene_name "ENSMUSG00000144243"; transcript_type "unitary_pseudogene"; transcript_name "ENSMUST00000381783"; exon_number 7; exon_id "ENSMUSE00001750647.2"; level 2; ont "PGO:0000006"; tag "basic"; tag "Ensembl_canonical"; tag "GENCODE_Primary";
chr17	HAVANA	gene	17852502	17865114	0	-	.	gene_id "ENSMUSG00000144243.1"; gene_type "unitary_pseudogene"; gene_name "ENSMUSG00000144243"; level 2;
chr17	HAVANA	transcript	17852502	17865114	0	-	.	gene_id "ENSMUSG00000144243.1"; transcript_id "ENSMUST00000381783.1"; gene_type "unitary_pseudogene"; gene_name "ENSMUSG00000144243"; transcript_type "unitary_pseudogene"; transcript_name "ENSMUST00000381783"; level 2; ont "PGO:0000006"; tag "basic"; tag "Ensembl_canonical"; tag "GENCODE_Primary";
chr17	HAVANA	exon	17852859	17852988	0	-	.	gene_id "ENSMUSG00000144243.1"; transcript_id "ENSMUST00000381783.1"; gene_type "unitary_pseudogene"; gene_name "ENSMUSG00000144243"; transcript_type "unitary_pseudogene"; transcript_name "ENSMUST00000381783"; exon_number 6; exon_id "ENSMUSE00001750650.2"; level 2; ont "PGO:0000006"; tag "basic"; tag "Ensembl_canonical"; tag "GENCODE_Primary";
chr17	HAVANA	exon	17856119	17856237	0	-	.	gene_id "ENSMUSG00000144243.1"; transcript_id "ENSMUST00000381783.1"; gene_type "unitary_pseudogene"; gene_name "ENSMUSG00000144243"; transcript_type "unitary_pseudogene"; transcript_name "ENSMUST00000381783"; exon_number 5; exon_id "ENSMUSE00001750648.2"; level 2; ont "PGO:0000006"; tag "basic"; tag "Ensembl_canonical"; tag "GENCODE_Primary";
chr17	HAVANA	exon	17861493	17861535	0	-	.	gene_id "ENSMUSG00000144243.1"; transcript_id "ENSMUST00000381783.1"; gene_type "unitary_pseudogene"; gene_name "ENSMUSG00000144243"; transcript_type "unitary_pseudogene"; transcript_name "ENSMUST00000381783"; exon_number 4; exon_id "ENSMUSE00001750649.2"; level 2; ont "PGO:0000006"; tag "basic"; tag "Ensembl_canonical"; tag "GENCODE_Primary";
chr17	HAVANA	exon	17861895	17861991	0	-	.	gene_id "ENSMUSG00000144243.1"; transcript_id "ENSMUST00000381783.1"; gene_type "unitary_pseudogene"; gene_name "ENSMUSG00000144243"; transcript_type "unitary_pseudogene"; transcript_name "ENSMUST00000381783"; exon_number 3; exon_id "ENSMUSE00001750646.2"; level 2; ont "PGO:0000006"; tag "basic"; tag "Ensembl_canonical"; tag "GENCODE_Primary";
chr17	HAVANA	exon	17864406	17864454	0	-	.	gene_id "ENSMUSG00000144243.1"; transcript_id "ENSMUST00000381783.1"; gene_type "unitary_pseudogene"; gene_name "ENSMUSG00000144243"; transcript_type "unitary_pseudogene"; transcript_name "ENSMUST00000381783"; exon_number 2; exon_id "ENSMUSE00001750645.2"; level 2; ont "PGO:0000006"; tag "basic"; tag "Ensembl_canonical"; tag "GENCODE_Primary";
chr17	HAVANA	exon	17864646	17865114	0	-	.	gene_id "ENSMUSG00000144243.1"; transcript_id "ENSMUST00000381783.1"; gene_type "unitary_pseudogene"; gene_name "ENSMUSG00000144243"; transcript_type "unitary_pseudogene"; transcript_name "ENSMUST00000381783"; exon_number 1; exon_id "ENSMUSE00001750651.2"; level 2; ont "PGO:0000006"; tag "basic"; tag "Ensembl_canonical"; tag "GENCODE_Primary";
chr17	HAVANA	exon	17875127	17875642	0	-	.	gene_id "ENSMUSG00000116892.2"; transcript_id "ENSMUST00000231401.2"; gene_type "processed_pseudogene"; gene_name "Gm49787"; transcript_type "processed_pseudogene"; transcript_name "Gm49787-201"; exon_number 2; exon_id "ENSMUSE00001447491.2"; level 2; mgi_id "MGI:6215311"; ont "PGO:0000004"; tag "basic"; tag "Ensembl_canonical"; tag "GENCODE_Primary"; havana_gene "OTTMUSG00000072035.1"; havana_transcript "OTTMUST00000174200.1";
chr17	HAVANA	gene	17875127	17879149	0	-	.	gene_id "ENSMUSG00000116892.2"; gene_type "processed_pseudogene"; gene_name "Gm49787"; level 2; mgi_id "MGI:6215311"; havana_gene "OTTMUSG00000072035.1";
chr17	HAVANA	transcript	17875127	17879149	0	-	.	gene_id "ENSMUSG00000116892.2"; transcript_id "ENSMUST00000231401.2"; gene_type "processed_pseudogene"; gene_name "Gm49787"; transcript_type "processed_pseudogene"; transcript_name "Gm49787-201"; level 2; mgi_id "MGI:6215311"; ont "PGO:0000004"; tag "basic"; tag "Ensembl_canonical"; tag "GENCODE_Primary"; havana_gene "OTTMUSG00000072035.1"; havana_transcript "OTTMUST00000174200.1";
chr17	HAVANA	exon	17877685	17879149	0	-	.	gene_id "ENSMUSG00000116892.2"; transcript_id "ENSMUST00000231401.2"; gene_type "processed_pseudogene"; gene_name "Gm49787"; transcript_type "processed_pseudogene"; transcript_name "Gm49787-201"; exon_number 1; exon_id "ENSMUSE00001446304.2"; level 2; mgi_id "MGI:6215311"; ont "PGO:0000004"; tag "basic"; tag "Ensembl_canonical"; tag "GENCODE_Primary"; havana_gene "OTTMUSG00000072035.1"; havana_transcript "OTTMUST00000174200.1";
chr17	sragcm37_es	exon	18010305	18011051	0.0170251480129764	-	.	gene_id "sragcm37_gene_58632"; transcript_id "sragcm37_gene_58632_tx_1"; exon_id "chr17_18010305_18011051_-"; exonnum "3"; txlen "993";
chr17	sragcm37_mid	exon	18011136	18011301	0.0170251480129764	-	.	gene_id "sragcm37_gene_58632"; transcript_id "sragcm37_gene_58632_tx_1"; exon_id "chr17_18011136_18011301_-"; exonnum "2"; txlen "993";
chr17	sragcm37_mid	exon	18016968	18017047	0.0170251480129764	-	.	gene_id "sragcm37_gene_58632"; transcript_id "sragcm37_gene_58632_tx_1"; exon_id "chr17_18016968_18017047_-"; exonnum "1"; txlen "993";
chr17	ENSEMBL	gene	18050605	18050721	0	-	.	gene_id "ENSMUSG00002075603.1"; gene_type "miRNA"; gene_name "Gm55583"; level 3; mgi_id "MGI:6847634";
chr17	ENSEMBL	transcript	18050605	18050721	0	-	.	gene_id "ENSMUSG00002075603.1"; transcript_id "ENSMUST00020182725.1"; gene_type "miRNA"; gene_name "Gm55583"; transcript_type "miRNA"; transcript_name "Gm55583-201"; level 3; mgi_id "MGI:6847634"; tag "basic"; tag "Ensembl_canonical"; tag "GENCODE_Primary";
chr17	ENSEMBL	exon	18050605	18050721	0	-	.	gene_id "ENSMUSG00002075603.1"; transcript_id "ENSMUST00020182725.1"; gene_type "miRNA"; gene_name "Gm55583"; transcript_type "miRNA"; transcript_name "Gm55583-201"; exon_number 1; exon_id "ENSMUSE00011467793.1"; level 3; mgi_id "MGI:6847634"; tag "basic"; tag "Ensembl_canonical"; tag "GENCODE_Primary";
chr17	HAVANA	UTR	18063585	18063888	0	-	.	gene_id "ENSMUSG00000003665.8"; transcript_id "ENSMUST00000003762.8"; gene_type "protein_coding"; gene_name "Has1"; transcript_type "protein_coding"; transcript_name "Has1-201"; exon_number 5; exon_id "ENSMUSE00000254069.9"; level 2; protein_id "ENSMUSP00000003762.7"; transcript_support_level "1"; mgi_id "MGI:106590"; tag "basic"; tag "Ensembl_canonical"; tag "GENCODE_Primary"; tag "appris_principal_1"; tag "CCDS"; ccdsid "CCDS37459.1"; havana_gene "OTTMUSG00000072037.1"; havana_transcript "OTTMUST00000174202.1";
chr17	HAVANA	exon	18063585	18064561	0	-	.	gene_id "ENSMUSG00000003665.8"; transcript_id "ENSMUST00000003762.8"; gene_type "protein_coding"; gene_name "Has1"; transcript_type "protein_coding"; transcript_name "Has1-201"; exon_number 5; exon_id "ENSMUSE00000254069.9"; level 2; protein_id "ENSMUSP00000003762.7"; transcript_support_level "1"; mgi_id "MGI:106590"; tag "basic"; tag "Ensembl_canonical"; tag "GENCODE_Primary"; tag "appris_principal_1"; tag "CCDS"; ccdsid "CCDS37459.1"; havana_gene "OTTMUSG00000072037.1"; havana_transcript "OTTMUST00000174202.1";
chr17	ENSEMBL_gcm37	exon	18063585	18064561	0.29142138095613	-	.	gene_id "ENSMUSG00000003665.8"; transcript_id "ENSMUSG00000003665.8_tx_2"; exon_id "chr17_18063585_18064561_-"; exonnum "5"; txlen "2099";
chr17	HAVANA	transcript	18063585	18075450	0	-	.	gene_id "ENSMUSG00000003665.8"; transcript_id "ENSMUST00000003762.8"; gene_type "protein_coding"; gene_name "Has1"; transcript_type "protein_coding"; transcript_name "Has1-201"; level 2; protein_id "ENSMUSP00000003762.7"; transcript_support_level "1"; mgi_id "MGI:106590"; tag "basic"; tag "Ensembl_canonical"; tag "GENCODE_Primary"; tag "appris_principal_1"; tag "CCDS"; ccdsid "CCDS37459.1"; havana_gene "OTTMUSG00000072037.1"; havana_transcript "OTTMUST00000174202.1";
chr17	HAVANA	gene	18063585	18075467	0	-	.	gene_id "ENSMUSG00000003665.8"; gene_type "protein_coding"; gene_name "Has1"; level 2; mgi_id "MGI:106590"; havana_gene "OTTMUSG00000072037.1";
chr17	HAVANA	stop_codon	18063886	18063888	0	-	0	gene_id "ENSMUSG00000003665.8"; transcript_id "ENSMUST00000003762.8"; gene_type "protein_coding"; gene_name "Has1"; transcript_type "protein_coding"; transcript_name "Has1-201"; exon_number 5; exon_id "ENSMUSE00000254069.9"; level 2; protein_id "ENSMUSP00000003762.7"; transcript_support_level "1"; mgi_id "MGI:106590"; tag "basic"; tag "Ensembl_canonical"; tag "GENCODE_Primary"; tag "appris_principal_1"; tag "CCDS"; ccdsid "CCDS37459.1"; havana_gene "OTTMUSG00000072037.1"; havana_transcript "OTTMUST00000174202.1";
chr17	HAVANA	CDS	18063889	18064561	0	-	1	gene_id "ENSMUSG00000003665.8"; transcript_id "ENSMUST00000003762.8"; gene_type "protein_coding"; gene_name "Has1"; transcript_type "protein_coding"; transcript_name "Has1-201"; exon_number 5; exon_id "ENSMUSE00000254069.9"; level 2; protein_id "ENSMUSP00000003762.7"; transcript_support_level "1"; mgi_id "MGI:106590"; tag "basic"; tag "Ensembl_canonical"; tag "GENCODE_Primary"; tag "appris_principal_1"; tag "CCDS"; ccdsid "CCDS37459.1"; havana_gene "OTTMUSG00000072037.1"; havana_transcript "OTTMUST00000174202.1";
chr17	HAVANA	exon	18067438	18070910	0	-	.	gene_id "ENSMUSG00000003665.8"; transcript_id "ENSMUST00000232410.2"; gene_type "protein_coding"; gene_name "Has1"; transcript_type "retained_intron"; transcript_name "Has1-202"; exon_number 2; exon_id "ENSMUSE00001444378.2"; level 2; mgi_id "MGI:106590"; havana_gene "OTTMUSG00000072037.1"; havana_transcript "OTTMUST00000174203.1";
chr17	HAVANA	transcript	18067438	18075467	0	-	.	gene_id "ENSMUSG00000003665.8"; transcript_id "ENSMUST00000232410.2"; gene_type "protein_coding"; gene_name "Has1"; transcript_type "retained_intron"; transcript_name "Has1-202"; level 2; mgi_id "MGI:106590"; havana_gene "OTTMUSG00000072037.1"; havana_transcript "OTTMUST00000174203.1";
chr17	HAVANA	exon	18067813	18067945	0	-	.	gene_id "ENSMUSG00000003665.8"; transcript_id "ENSMUST00000003762.8"; gene_type "protein_coding"; gene_name "Has1"; transcript_type "protein_coding"; transcript_name "Has1-201"; exon_number 4; exon_id "ENSMUSE00000135804.4"; level 2; protein_id "ENSMUSP00000003762.7"; transcript_support_level "1"; mgi_id "MGI:106590"; tag "basic"; tag "Ensembl_canonical"; tag "GENCODE_Primary"; tag "appris_principal_1"; tag "CCDS"; ccdsid "CCDS37459.1"; havana_gene "OTTMUSG00000072037.1"; havana_transcript "OTTMUST00000174202.1";
chr17	HAVANA	CDS	18067813	18067945	0	-	2	gene_id "ENSMUSG00000003665.8"; transcript_id "ENSMUST00000003762.8"; gene_type "protein_coding"; gene_name "Has1"; transcript_type "protein_coding"; transcript_name "Has1-201"; exon_number 4; exon_id "ENSMUSE00000135804.4"; level 2; protein_id "ENSMUSP00000003762.7"; transcript_support_level "1"; mgi_id "MGI:106590"; tag "basic"; tag "Ensembl_canonical"; tag "GENCODE_Primary"; tag "appris_principal_1"; tag "CCDS"; ccdsid "CCDS37459.1"; havana_gene "OTTMUSG00000072037.1"; havana_transcript "OTTMUST00000174202.1";
chr17	ENSEMBL_gcm37	exon	18067813	18067945	0.29142138095613	-	.	gene_id "ENSMUSG00000003665.8"; transcript_id "ENSMUSG00000003665.8_tx_2"; exon_id "chr17_18067813_18067945_-"; exonnum "4"; txlen "2099";
chr17	HAVANA	exon	18068410	18068635	0	-	.	gene_id "ENSMUSG00000003665.8"; transcript_id "ENSMUST00000003762.8"; gene_type "protein_coding"; gene_name "Has1"; transcript_type "protein_coding"; transcript_name "Has1-201"; exon_number 3; exon_id "ENSMUSE00000254114.4"; level 2; protein_id "ENSMUSP00000003762.7"; transcript_support_level "1"; mgi_id "MGI:106590"; tag "basic"; tag "Ensembl_canonical"; tag "GENCODE_Primary"; tag "appris_principal_1"; tag "CCDS"; ccdsid "CCDS37459.1"; havana_gene "OTTMUSG00000072037.1"; havana_transcript "OTTMUST00000174202.1";
chr17	HAVANA	CDS	18068410	18068635	0	-	0	gene_id "ENSMUSG00000003665.8"; transcript_id "ENSMUST00000003762.8"; gene_type "protein_coding"; gene_name "Has1"; transcript_type "protein_coding"; transcript_name "Has1-201"; exon_number 3; exon_id "ENSMUSE00000254114.4"; level 2; protein_id "ENSMUSP00000003762.7"; transcript_support_level "1"; mgi_id "MGI:106590"; tag "basic"; tag "Ensembl_canonical"; tag "GENCODE_Primary"; tag "appris_principal_1"; tag "CCDS"; ccdsid "CCDS37459.1"; havana_gene "OTTMUSG00000072037.1"; havana_transcript "OTTMUST00000174202.1";
chr17	ENSEMBL_gcm37	exon	18068410	18068635	0.29142138095613	-	.	gene_id "ENSMUSG00000003665.8"; transcript_id "ENSMUSG00000003665.8_tx_2"; exon_id "chr17_18068410_18068635_-"; exonnum "3"; txlen "2099";
chr17	HAVANA	exon	18070203	18070910	0	-	.	gene_id "ENSMUSG00000003665.8"; transcript_id "ENSMUST00000003762.8"; gene_type "protein_coding"; gene_name "Has1"; transcript_type "protein_coding"; transcript_name "Has1-201"; exon_number 2; exon_id "ENSMUSE00000254138.6"; level 2; protein_id "ENSMUSP00000003762.7"; transcript_support_level "1"; mgi_id "MGI:106590"; tag "basic"; tag "Ensembl_canonical"; tag "GENCODE_Primary"; tag "appris_principal_1"; tag "CCDS"; ccdsid "CCDS37459.1"; havana_gene "OTTMUSG00000072037.1"; havana_transcript "OTTMUST00000174202.1";
chr17	HAVANA	CDS	18070203	18070910	0	-	0	gene_id "ENSMUSG00000003665.8"; transcript_id "ENSMUST00000003762.8"; gene_type "protein_coding"; gene_name "Has1"; transcript_type "protein_coding"; transcript_name "Has1-201"; exon_number 2; exon_id "ENSMUSE00000254138.6"; level 2; protein_id "ENSMUSP00000003762.7"; transcript_support_level "1"; mgi_id "MGI:106590"; tag "basic"; tag "Ensembl_canonical"; tag "GENCODE_Primary"; tag "appris_principal_1"; tag "CCDS"; ccdsid "CCDS37459.1"; havana_gene "OTTMUSG00000072037.1"; havana_transcript "OTTMUST00000174202.1";
chr17	ENSEMBL_gcm37	exon	18070203	18070910	0.29142138095613	-	.	gene_id "ENSMUSG00000003665.8"; transcript_id "ENSMUSG00000003665.8_tx_2"; exon_id "chr17_18070203_18070910_-"; exonnum "2"; txlen "2099";
chr17	HAVANA	CDS	18075400	18075408	0	-	0	gene_id "ENSMUSG00000003665.8"; transcript_id "ENSMUST00000003762.8"; gene_type "protein_coding"; gene_name "Has1"; transcript_type "protein_coding"; transcript_name "Has1-201"; exon_number 1; exon_id "ENSMUSE00000703412.2"; level 2; protein_id "ENSMUSP00000003762.7"; transcript_support_level "1"; mgi_id "MGI:106590"; tag "basic"; tag "Ensembl_canonical"; tag "GENCODE_Primary"; tag "appris_principal_1"; tag "CCDS"; ccdsid "CCDS37459.1"; havana_gene "OTTMUSG00000072037.1"; havana_transcript "OTTMUST00000174202.1";
chr17	HAVANA	exon	18075400	18075450	0	-	.	gene_id "ENSMUSG00000003665.8"; transcript_id "ENSMUST00000003762.8"; gene_type "protein_coding"; gene_name "Has1"; transcript_type "protein_coding"; transcript_name "Has1-201"; exon_number 1; exon_id "ENSMUSE00000703412.2"; level 2; protein_id "ENSMUSP00000003762.7"; transcript_support_level "1"; mgi_id "MGI:106590"; tag "basic"; tag "Ensembl_canonical"; tag "GENCODE_Primary"; tag "appris_principal_1"; tag "CCDS"; ccdsid "CCDS37459.1"; havana_gene "OTTMUSG00000072037.1"; havana_transcript "OTTMUST00000174202.1";
chr17	HAVANA	exon	18075400	18075467	0	-	.	gene_id "ENSMUSG00000003665.8"; transcript_id "ENSMUST00000232410.2"; gene_type "protein_coding"; gene_name "Has1"; transcript_type "retained_intron"; transcript_name "Has1-202"; exon_number 1; exon_id "ENSMUSE00001445043.2"; level 2; mgi_id "MGI:106590"; havana_gene "OTTMUSG00000072037.1"; havana_transcript "OTTMUST00000174203.1";
chr17	HAVANA	start_codon	18075406	18075408	0	-	0	gene_id "ENSMUSG00000003665.8"; transcript_id "ENSMUST00000003762.8"; gene_type "protein_coding"; gene_name "Has1"; transcript_type "protein_coding"; transcript_name "Has1-201"; exon_number 1; exon_id "ENSMUSE00000703412.2"; level 2; protein_id "ENSMUSP00000003762.7"; transcript_support_level "1"; mgi_id "MGI:106590"; tag "basic"; tag "Ensembl_canonical"; tag "GENCODE_Primary"; tag "appris_principal_1"; tag "CCDS"; ccdsid "CCDS37459.1"; havana_gene "OTTMUSG00000072037.1"; havana_transcript "OTTMUST00000174202.1";
chr17	HAVANA	UTR	18075409	18075450	0	-	.	gene_id "ENSMUSG00000003665.8"; transcript_id "ENSMUST00000003762.8"; gene_type "protein_coding"; gene_name "Has1"; transcript_type "protein_coding"; transcript_name "Has1-201"; exon_number 1; exon_id "ENSMUSE00000703412.2"; level 2; protein_id "ENSMUSP00000003762.7"; transcript_support_level "1"; mgi_id "MGI:106590"; tag "basic"; tag "Ensembl_canonical"; tag "GENCODE_Primary"; tag "appris_principal_1"; tag "CCDS"; ccdsid "CCDS37459.1"; havana_gene "OTTMUSG00000072037.1"; havana_transcript "OTTMUST00000174202.1";
chr17	sragcm37_ss	exon	18075787	18075841	0.29142138095613	-	.	gene_id "ENSMUSG00000003665.8"; transcript_id "ENSMUSG00000003665.8_tx_2"; exon_id "chr17_18075787_18075841_-"; exonnum "1"; txlen "2099";
chr17	sragcm37_es	exon	18083184	18083390	0.121597006541429	-	.	gene_id "sragcm37_gene_46890"; transcript_id "sragcm37_gene_46890_tx_1"; exon_id "chr17_18083184_18083390_-"; exonnum "2"; txlen "597";
chr17	sragcm37_ss	exon	18083424	18083813	0.121597006541429	-	.	gene_id "sragcm37_gene_46890"; transcript_id "sragcm37_gene_46890_tx_1"; exon_id "chr17_18083424_18083813_-"; exonnum "1"; txlen "597";
chr17	HAVANA	UTR	18096733	18096895	0	-	.	gene_id "ENSMUSG00000045551.8"; transcript_id "ENSMUST00000061516.8"; gene_type "protein_coding"; gene_name "Fpr1"; transcript_type "protein_coding"; transcript_name "Fpr1-201"; exon_number 2; exon_id "ENSMUSE00000356807.8"; level 2; protein_id "ENSMUSP00000052894.8"; transcript_support_level "1"; mgi_id "MGI:107443"; tag "basic"; tag "Ensembl_canonical"; tag "GENCODE_Primary"; tag "appris_principal_1"; tag "CCDS"; ccdsid "CCDS28418.1"; havana_gene "OTTMUSG00000021779.1"; havana_transcript "OTTMUST00000051698.1";
chr17	HAVANA	exon	18096733	18097998	0	-	.	gene_id "ENSMUSG00000045551.8"; transcript_id "ENSMUST00000061516.8"; gene_type "protein_coding"; gene_name "Fpr1"; transcript_type "protein_coding"; transcript_name "Fpr1-201"; exon_number 2; exon_id "ENSMUSE00000356807.8"; level 2; protein_id "ENSMUSP00000052894.8"; transcript_support_level "1"; mgi_id "MGI:107443"; tag "basic"; tag "Ensembl_canonical"; tag "GENCODE_Primary"; tag "appris_principal_1"; tag "CCDS"; ccdsid "CCDS28418.1"; havana_gene "OTTMUSG00000021779.1"; havana_transcript "OTTMUST00000051698.1";
chr17	ENSEMBL_gcm37	exon	18096733	18097998	0.418503610307557	-	.	gene_id "ENSMUSG00000045551.8"; transcript_id "ENSMUSG00000045551.8_tx_2"; exon_id "chr17_18096733_18097998_-"; exonnum "3"; txlen "1392";
chr17	HAVANA	gene	18096733	18104202	0	-	.	gene_id "ENSMUSG00000045551.8"; gene_type "protein_coding"; gene_name "Fpr1"; level 2; mgi_id "MGI:107443"; havana_gene "OTTMUSG00000021779.1";
chr17	HAVANA	transcript	18096733	18104202	0	-	.	gene_id "ENSMUSG00000045551.8"; transcript_id "ENSMUST00000061516.8"; gene_type "protein_coding"; gene_name "Fpr1"; transcript_type "protein_coding"; transcript_name "Fpr1-201"; level 2; protein_id "ENSMUSP00000052894.8"; transcript_support_level "1"; mgi_id "MGI:107443"; tag "basic"; tag "Ensembl_canonical"; tag "GENCODE_Primary"; tag "appris_principal_1"; tag "CCDS"; ccdsid "CCDS28418.1"; havana_gene "OTTMUSG00000021779.1"; havana_transcript "OTTMUST00000051698.1";
chr17	HAVANA	stop_codon	18096893	18096895	0	-	0	gene_id "ENSMUSG00000045551.8"; transcript_id "ENSMUST00000061516.8"; gene_type "protein_coding"; gene_name "Fpr1"; transcript_type "protein_coding"; transcript_name "Fpr1-201"; exon_number 2; exon_id "ENSMUSE00000356807.8"; level 2; protein_id "ENSMUSP00000052894.8"; transcript_support_level "1"; mgi_id "MGI:107443"; tag "basic"; tag "Ensembl_canonical"; tag "GENCODE_Primary"; tag "appris_principal_1"; tag "CCDS"; ccdsid "CCDS28418.1"; havana_gene "OTTMUSG00000021779.1"; havana_transcript "OTTMUST00000051698.1";
chr17	HAVANA	CDS	18096896	18097987	0	-	0	gene_id "ENSMUSG00000045551.8"; transcript_id "ENSMUST00000061516.8"; gene_type "protein_coding"; gene_name "Fpr1"; transcript_type "protein_coding"; transcript_name "Fpr1-201"; exon_number 2; exon_id "ENSMUSE00000356807.8"; level 2; protein_id "ENSMUSP00000052894.8"; transcript_support_level "1"; mgi_id "MGI:107443"; tag "basic"; tag "Ensembl_canonical"; tag "GENCODE_Primary"; tag "appris_principal_1"; tag "CCDS"; ccdsid "CCDS28418.1"; havana_gene "OTTMUSG00000021779.1"; havana_transcript "OTTMUST00000051698.1";
chr17	HAVANA	start_codon	18097985	18097987	0	-	0	gene_id "ENSMUSG00000045551.8"; transcript_id "ENSMUST00000061516.8"; gene_type "protein_coding"; gene_name "Fpr1"; transcript_type "protein_coding"; transcript_name "Fpr1-201"; exon_number 2; exon_id "ENSMUSE00000356807.8"; level 2; protein_id "ENSMUSP00000052894.8"; transcript_support_level "1"; mgi_id "MGI:107443"; tag "basic"; tag "Ensembl_canonical"; tag "GENCODE_Primary"; tag "appris_principal_1"; tag "CCDS"; ccdsid "CCDS28418.1"; havana_gene "OTTMUSG00000021779.1"; havana_transcript "OTTMUST00000051698.1";
chr17	HAVANA	UTR	18097988	18097998	0	-	.	gene_id "ENSMUSG00000045551.8"; transcript_id "ENSMUST00000061516.8"; gene_type "protein_coding"; gene_name "Fpr1"; transcript_type "protein_coding"; transcript_name "Fpr1-201"; exon_number 2; exon_id "ENSMUSE00000356807.8"; level 2; protein_id "ENSMUSP00000052894.8"; transcript_support_level "1"; mgi_id "MGI:107443"; tag "basic"; tag "Ensembl_canonical"; tag "GENCODE_Primary"; tag "appris_principal_1"; tag "CCDS"; ccdsid "CCDS28418.1"; havana_gene "OTTMUSG00000021779.1"; havana_transcript "OTTMUST00000051698.1";
chr17	sragcm37_mid	exon	18103254	18103321	0.418503610307557	-	.	gene_id "ENSMUSG00000045551.8"; transcript_id "ENSMUSG00000045551.8_tx_2"; exon_id "chr17_18103254_18103321_-"; exonnum "2"; txlen "1392";
chr17	HAVANA	exon	18104145	18104202	0	-	.	gene_id "ENSMUSG00000045551.8"; transcript_id "ENSMUST00000061516.8"; gene_type "protein_coding"; gene_name "Fpr1"; transcript_type "protein_coding"; transcript_name "Fpr1-201"; exon_number 1; exon_id "ENSMUSE00000613514.4"; level 2; protein_id "ENSMUSP00000052894.8"; transcript_support_level "1"; mgi_id "MGI:107443"; tag "basic"; tag "Ensembl_canonical"; tag "GENCODE_Primary"; tag "appris_principal_1"; tag "CCDS"; ccdsid "CCDS28418.1"; havana_gene "OTTMUSG00000021779.1"; havana_transcript "OTTMUST00000051698.1";
chr17	HAVANA	UTR	18104145	18104202	0	-	.	gene_id "ENSMUSG00000045551.8"; transcript_id "ENSMUST00000061516.8"; gene_type "protein_coding"; gene_name "Fpr1"; transcript_type "protein_coding"; transcript_name "Fpr1-201"; exon_number 1; exon_id "ENSMUSE00000613514.4"; level 2; protein_id "ENSMUSP00000052894.8"; transcript_support_level "1"; mgi_id "MGI:107443"; tag "basic"; tag "Ensembl_canonical"; tag "GENCODE_Primary"; tag "appris_principal_1"; tag "CCDS"; ccdsid "CCDS28418.1"; havana_gene "OTTMUSG00000021779.1"; havana_transcript "OTTMUST00000051698.1";
chr17	ENSEMBL_gcm37	exon	18104145	18104202	0.418503610307557	-	.	gene_id "ENSMUSG00000045551.8"; transcript_id "ENSMUSG00000045551.8_tx_2"; exon_id "chr17_18104145_18104202_-"; exonnum "1"; txlen "1392";
chr17	HAVANA	gene	18126811	18127537	0	-	.	gene_id "ENSMUSG00000116634.2"; gene_type "processed_pseudogene"; gene_name "Gm7531"; level 2; mgi_id "MGI:3644433"; havana_gene "OTTMUSG00000072038.1";
chr17	HAVANA	transcript	18126811	18127537	0	-	.	gene_id "ENSMUSG00000116634.2"; transcript_id "ENSMUST00000231820.2"; gene_type "processed_pseudogene"; gene_name "Gm7531"; transcript_type "processed_pseudogene"; transcript_name "Gm7531-201"; level 2; mgi_id "MGI:3644433"; ont "PGO:0000004"; tag "basic"; tag "Ensembl_canonical"; tag "GENCODE_Primary"; havana_gene "OTTMUSG00000072038.1"; havana_transcript "OTTMUST00000174204.1";
chr17	HAVANA	exon	18126811	18127537	0	-	.	gene_id "ENSMUSG00000116634.2"; transcript_id "ENSMUST00000231820.2"; gene_type "processed_pseudogene"; gene_name "Gm7531"; transcript_type "processed_pseudogene"; transcript_name "Gm7531-201"; exon_number 1; exon_id "ENSMUSE00001447427.2"; level 2; mgi_id "MGI:3644433"; ont "PGO:0000004"; tag "basic"; tag "Ensembl_canonical"; tag "GENCODE_Primary"; havana_gene "OTTMUSG00000072038.1"; havana_transcript "OTTMUST00000174204.1";
chr17	HAVANA	gene	18131302	18133078	0	-	.	gene_id "ENSMUSG00000090957.3"; gene_type "processed_pseudogene"; gene_name "Gm7535"; level 2; mgi_id "MGI:3644434"; havana_gene "OTTMUSG00000072036.1";
chr17	HAVANA	transcript	18131302	18133078	0	-	.	gene_id "ENSMUSG00000090957.3"; transcript_id "ENSMUST00000164167.3"; gene_type "processed_pseudogene"; gene_name "Gm7535"; transcript_type "processed_pseudogene"; transcript_name "Gm7535-201"; level 2; transcript_support_level "NA"; mgi_id "MGI:3644434"; ont "PGO:0000004"; tag "basic"; tag "Ensembl_canonical"; tag "GENCODE_Primary"; havana_gene "OTTMUSG00000072036.1"; havana_transcript "OTTMUST00000174201.1";
chr17	HAVANA	exon	18131302	18133078	0	-	.	gene_id "ENSMUSG00000090957.3"; transcript_id "ENSMUST00000164167.3"; gene_type "processed_pseudogene"; gene_name "Gm7535"; transcript_type "processed_pseudogene"; transcript_name "Gm7535-201"; exon_number 1; exon_id "ENSMUSE00000889668.3"; level 2; transcript_support_level "NA"; mgi_id "MGI:3644434"; ont "PGO:0000004"; tag "basic"; tag "Ensembl_canonical"; tag "GENCODE_Primary"; havana_gene "OTTMUSG00000072036.1"; havana_transcript "OTTMUST00000174201.1";
chr17	sragcm37_es	exon	18439323	18439520	0.154924190777092	-	.	gene_id "sragcm37_gene_50460"; transcript_id "sragcm37_gene_50460_tx_2"; exon_id "chr17_18439323_18439520_-"; exonnum "6"; txlen "816";
chr17	sragcm37_es	exon	18439323	18439520	0.0194696588704826	-	.	gene_id "sragcm37_gene_50460"; transcript_id "sragcm37_gene_50460_tx_3"; exon_id "chr17_18439323_18439520_-"; exonnum "6"; txlen "787";
chr17	sragcm37_mid	exon	18441859	18441913	0.154924190777092	-	.	gene_id "sragcm37_gene_50460"; transcript_id "sragcm37_gene_50460_tx_2"; exon_id "chr17_18441859_18441913_-"; exonnum "5"; txlen "816";
chr17	sragcm37_mid	exon	18441859	18441913	0.0194696588704826	-	.	gene_id "sragcm37_gene_50460"; transcript_id "sragcm37_gene_50460_tx_3"; exon_id "chr17_18441859_18441913_-"; exonnum "5"; txlen "787";
chr17	sragcm37_mid	exon	18443386	18443672	0.0194696588704826	-	.	gene_id "sragcm37_gene_50460"; transcript_id "sragcm37_gene_50460_tx_3"; exon_id "chr17_18443386_18443672_-"; exonnum "4"; txlen "787";
chr17	sragcm37_mid	exon	18443386	18443701	0.154924190777092	-	.	gene_id "sragcm37_gene_50460"; transcript_id "sragcm37_gene_50460_tx_2"; exon_id "chr17_18443386_18443701_-"; exonnum "4"; txlen "816";
chr17	sragcm37_mid	exon	18444013	18444075	0.154924190777092	-	.	gene_id "sragcm37_gene_50460"; transcript_id "sragcm37_gene_50460_tx_2"; exon_id "chr17_18444013_18444075_-"; exonnum "3"; txlen "816";
chr17	sragcm37_mid	exon	18444013	18444075	0.0194696588704826	-	.	gene_id "sragcm37_gene_50460"; transcript_id "sragcm37_gene_50460_tx_3"; exon_id "chr17_18444013_18444075_-"; exonnum "3"; txlen "787";
chr17	sragcm37_mid	exon	18451547	18451686	0.154924190777092	-	.	gene_id "sragcm37_gene_50460"; transcript_id "sragcm37_gene_50460_tx_2"; exon_id "chr17_18451547_18451686_-"; exonnum "2"; txlen "816";
chr17	sragcm37_mid	exon	18451547	18451686	0.0194696588704826	-	.	gene_id "sragcm37_gene_50460"; transcript_id "sragcm37_gene_50460_tx_3"; exon_id "chr17_18451547_18451686_-"; exonnum "2"; txlen "787";
chr17	sragcm37_ss	exon	18456654	18456697	0.154924190777092	-	.	gene_id "sragcm37_gene_50460"; transcript_id "sragcm37_gene_50460_tx_2"; exon_id "chr17_18456654_18456697_-"; exonnum "1"; txlen "816";
chr17	sragcm37_ss	exon	18456654	18456697	0.0194696588704826	-	.	gene_id "sragcm37_gene_50460"; transcript_id "sragcm37_gene_50460_tx_3"; exon_id "chr17_18456654_18456697_-"; exonnum "1"; txlen "787";
chr17	HAVANA	UTR	18461384	18463834	0	-	.	gene_id "ENSMUSG00000090417.5"; transcript_id "ENSMUST00000172190.4"; gene_type "protein_coding"; gene_name "Vmn2r94"; transcript_type "protein_coding"; transcript_name "Vmn2r94-201"; exon_number 6; exon_id "ENSMUSE00001064095.3"; level 2; protein_id "ENSMUSP00000126386.3"; transcript_support_level "5"; mgi_id "MGI:3648050"; tag "not_best_in_genome_evidence"; tag "basic"; tag "Ensembl_canonical"; tag "GENCODE_Primary"; tag "appris_principal_1"; tag "CCDS"; ccdsid "CCDS49971.1"; havana_gene "OTTMUSG00000039017.1"; havana_transcript "OTTMUST00000101202.1";
chr17	HAVANA	exon	18461384	18464763	0	-	.	gene_id "ENSMUSG00000090417.5"; transcript_id "ENSMUST00000172190.4"; gene_type "protein_coding"; gene_name "Vmn2r94"; transcript_type "protein_coding"; transcript_name "Vmn2r94-201"; exon_number 6; exon_id "ENSMUSE00001064095.3"; level 2; protein_id "ENSMUSP00000126386.3"; transcript_support_level "5"; mgi_id "MGI:3648050"; tag "not_best_in_genome_evidence"; tag "basic"; tag "Ensembl_canonical"; tag "GENCODE_Primary"; tag "appris_principal_1"; tag "CCDS"; ccdsid "CCDS49971.1"; havana_gene "OTTMUSG00000039017.1"; havana_transcript "OTTMUST00000101202.1";
chr17	HAVANA	exon	18461384	18464763	0	-	.	gene_id "ENSMUSG00000090417.5"; transcript_id "ENSMUST00000231457.2"; gene_type "protein_coding"; gene_name "Vmn2r94"; transcript_type "nonsense_mediated_decay"; transcript_name "Vmn2r94-203"; exon_number 7; exon_id "ENSMUSE00001446707.2"; level 2; protein_id "ENSMUSP00000155968.2"; mgi_id "MGI:3648050"; tag "inferred_transcript_model"; tag "RNA_Seq_supported_only"; havana_gene "OTTMUSG00000039017.1"; havana_transcript "OTTMUST00000174245.1";
chr17	HAVANA	UTR	18461384	18464763	0	-	.	gene_id "ENSMUSG00000090417.5"; transcript_id "ENSMUST00000231457.2"; gene_type "protein_coding"; gene_name "Vmn2r94"; transcript_type "nonsense_mediated_decay"; transcript_name "Vmn2r94-203"; exon_number 7; exon_id "ENSMUSE00001446707.2"; level 2; protein_id "ENSMUSP00000155968.2"; mgi_id "MGI:3648050"; tag "inferred_transcript_model"; tag "RNA_Seq_supported_only"; havana_gene "OTTMUSG00000039017.1"; havana_transcript "OTTMUST00000174245.1";
chr17	ENSEMBL_gcm37	exon	18461384	18464763	0.0264835635757411	-	.	gene_id "ENSMUSG00000090417.5"; transcript_id "ENSMUSG00000090417.5_tx_14"; exon_id "chr17_18461384_18464763_-"; exonnum "7"; txlen "4254";
chr17	ENSEMBL_gcm37	exon	18461384	18464763	0.0264835635757411	-	.	gene_id "ENSMUSG00000090417.5"; transcript_id "ENSMUSG00000090417.5_tx_15"; exon_id "chr17_18461384_18464763_-"; exonnum "9"; txlen "4746";
chr17	HAVANA	UTR	18461384	18469151	0	-	.	gene_id "ENSMUSG00000090417.5"; transcript_id "ENSMUST00000231815.3"; gene_type "protein_coding"; gene_name "Vmn2r94"; transcript_type "protein_coding"; transcript_name "Vmn2r94-204"; exon_number 5; exon_id "ENSMUSE00001444396.3"; level 2; protein_id "ENSMUSP00000156288.2"; mgi_id "MGI:3648050"; tag "inferred_transcript_model"; tag "RNA_Seq_supported_only"; tag "basic"; havana_gene "OTTMUSG00000039017.1"; havana_transcript "OTTMUST00000174244.1";
chr17	HAVANA	exon	18461384	18469157	0	-	.	gene_id "ENSMUSG00000090417.5"; transcript_id "ENSMUST00000231815.3"; gene_type "protein_coding"; gene_name "Vmn2r94"; transcript_type "protein_coding"; transcript_name "Vmn2r94-204"; exon_number 5; exon_id "ENSMUSE00001444396.3"; level 2; protein_id "ENSMUSP00000156288.2"; mgi_id "MGI:3648050"; tag "inferred_transcript_model"; tag "RNA_Seq_supported_only"; tag "basic"; havana_gene "OTTMUSG00000039017.1"; havana_transcript "OTTMUST00000174244.1";
chr17	HAVANA	gene	18461384	18498018	0	-	.	gene_id "ENSMUSG00000090417.5"; gene_type "protein_coding"; gene_name "Vmn2r94"; level 2; mgi_id "MGI:3648050"; havana_gene "OTTMUSG00000039017.1";
chr17	HAVANA	transcript	18461384	18498018	0	-	.	gene_id "ENSMUSG00000090417.5"; transcript_id "ENSMUST00000172190.4"; gene_type "protein_coding"; gene_name "Vmn2r94"; transcript_type "protein_coding"; transcript_name "Vmn2r94-201"; level 2; protein_id "ENSMUSP00000126386.3"; transcript_support_level "5"; mgi_id "MGI:3648050"; tag "not_best_in_genome_evidence"; tag "basic"; tag "Ensembl_canonical"; tag "GENCODE_Primary"; tag "appris_principal_1"; tag "CCDS"; ccdsid "CCDS49971.1"; havana_gene "OTTMUSG00000039017.1"; havana_transcript "OTTMUST00000101202.1";
chr17	HAVANA	transcript	18461384	18498018	0	-	.	gene_id "ENSMUSG00000090417.5"; transcript_id "ENSMUST00000231815.3"; gene_type "protein_coding"; gene_name "Vmn2r94"; transcript_type "protein_coding"; transcript_name "Vmn2r94-204"; level 2; protein_id "ENSMUSP00000156288.2"; mgi_id "MGI:3648050"; tag "inferred_transcript_model"; tag "RNA_Seq_supported_only"; tag "basic"; havana_gene "OTTMUSG00000039017.1"; havana_transcript "OTTMUST00000174244.1";
chr17	HAVANA	transcript	18461384	18498018	0	-	.	gene_id "ENSMUSG00000090417.5"; transcript_id "ENSMUST00000231457.2"; gene_type "protein_coding"; gene_name "Vmn2r94"; transcript_type "nonsense_mediated_decay"; transcript_name "Vmn2r94-203"; level 2; protein_id "ENSMUSP00000155968.2"; mgi_id "MGI:3648050"; tag "inferred_transcript_model"; tag "RNA_Seq_supported_only"; havana_gene "OTTMUSG00000039017.1"; havana_transcript "OTTMUST00000174245.1";
chr17	HAVANA	stop_codon	18463832	18463834	0	-	0	gene_id "ENSMUSG00000090417.5"; transcript_id "ENSMUST00000172190.4"; gene_type "protein_coding"; gene_name "Vmn2r94"; transcript_type "protein_coding"; transcript_name "Vmn2r94-201"; exon_number 6; exon_id "ENSMUSE00001064095.3"; level 2; protein_id "ENSMUSP00000126386.3"; transcript_support_level "5"; mgi_id "MGI:3648050"; tag "not_best_in_genome_evidence"; tag "basic"; tag "Ensembl_canonical"; tag "GENCODE_Primary"; tag "appris_principal_1"; tag "CCDS"; ccdsid "CCDS49971.1"; havana_gene "OTTMUSG00000039017.1"; havana_transcript "OTTMUST00000101202.1";
chr17	HAVANA	CDS	18463835	18464763	0	-	2	gene_id "ENSMUSG00000090417.5"; transcript_id "ENSMUST00000172190.4"; gene_type "protein_coding"; gene_name "Vmn2r94"; transcript_type "protein_coding"; transcript_name "Vmn2r94-201"; exon_number 6; exon_id "ENSMUSE00001064095.3"; level 2; protein_id "ENSMUSP00000126386.3"; transcript_support_level "5"; mgi_id "MGI:3648050"; tag "not_best_in_genome_evidence"; tag "basic"; tag "Ensembl_canonical"; tag "GENCODE_Primary"; tag "appris_principal_1"; tag "CCDS"; ccdsid "CCDS49971.1"; havana_gene "OTTMUSG00000039017.1"; havana_transcript "OTTMUST00000101202.1";
chr17	HAVANA	stop_codon	18469149	18469151	0	-	0	gene_id "ENSMUSG00000090417.5"; transcript_id "ENSMUST00000231815.3"; gene_type "protein_coding"; gene_name "Vmn2r94"; transcript_type "protein_coding"; transcript_name "Vmn2r94-204"; exon_number 5; exon_id "ENSMUSE00001444396.3"; level 2; protein_id "ENSMUSP00000156288.2"; mgi_id "MGI:3648050"; tag "inferred_transcript_model"; tag "RNA_Seq_supported_only"; tag "basic"; havana_gene "OTTMUSG00000039017.1"; havana_transcript "OTTMUST00000174244.1";
chr17	HAVANA	CDS	18469152	18469157	0	-	0	gene_id "ENSMUSG00000090417.5"; transcript_id "ENSMUST00000231815.3"; gene_type "protein_coding"; gene_name "Vmn2r94"; transcript_type "protein_coding"; transcript_name "Vmn2r94-204"; exon_number 5; exon_id "ENSMUSE00001444396.3"; level 2; protein_id "ENSMUSP00000156288.2"; mgi_id "MGI:3648050"; tag "inferred_transcript_model"; tag "RNA_Seq_supported_only"; tag "basic"; havana_gene "OTTMUSG00000039017.1"; havana_transcript "OTTMUST00000174244.1";
chr17	sragcm37_es	exon	18473352	18473384	0.199711825820932	-	.	gene_id "ENSMUSG00000090417.5"; transcript_id "ENSMUSG00000090417.5_tx_4"; exon_id "chr17_18473352_18473384_-"; exonnum "7"; txlen "907";
chr17	sragcm37_es	exon	18473352	18473384	0.187229836707123	-	.	gene_id "ENSMUSG00000090417.5"; transcript_id "ENSMUSG00000090417.5_tx_5"; exon_id "chr17_18473352_18473384_-"; exonnum "8"; txlen "1014";
chr17	sragcm37_es	exon	18473352	18473384	0.174747847593315	-	.	gene_id "ENSMUSG00000090417.5"; transcript_id "ENSMUSG00000090417.5_tx_6"; exon_id "chr17_18473352_18473384_-"; exonnum "9"; txlen "1399";
chr17	sragcm37_es	exon	18473352	18473384	0.137301880251891	-	.	gene_id "ENSMUSG00000090417.5"; transcript_id "ENSMUSG00000090417.5_tx_8"; exon_id "chr17_18473352_18473384_-"; exonnum "6"; txlen "612";
chr17	HAVANA	exon	18473500	18473623	0	-	.	gene_id "ENSMUSG00000090417.5"; transcript_id "ENSMUST00000172190.4"; gene_type "protein_coding"; gene_name "Vmn2r94"; transcript_type "protein_coding"; transcript_name "Vmn2r94-201"; exon_number 5; exon_id "ENSMUSE00000999813.2"; level 2; protein_id "ENSMUSP00000126386.3"; transcript_support_level "5"; mgi_id "MGI:3648050"; tag "not_best_in_genome_evidence"; tag "basic"; tag "Ensembl_canonical"; tag "GENCODE_Primary"; tag "appris_principal_1"; tag "CCDS"; ccdsid "CCDS49971.1"; havana_gene "OTTMUSG00000039017.1"; havana_transcript "OTTMUST00000101202.1";
chr17	HAVANA	CDS	18473500	18473623	0	-	0	gene_id "ENSMUSG00000090417.5"; transcript_id "ENSMUST00000172190.4"; gene_type "protein_coding"; gene_name "Vmn2r94"; transcript_type "protein_coding"; transcript_name "Vmn2r94-201"; exon_number 5; exon_id "ENSMUSE00000999813.2"; level 2; protein_id "ENSMUSP00000126386.3"; transcript_support_level "5"; mgi_id "MGI:3648050"; tag "not_best_in_genome_evidence"; tag "basic"; tag "Ensembl_canonical"; tag "GENCODE_Primary"; tag "appris_principal_1"; tag "CCDS"; ccdsid "CCDS49971.1"; havana_gene "OTTMUSG00000039017.1"; havana_transcript "OTTMUST00000101202.1";
chr17	HAVANA	exon	18473500	18473623	0	-	.	gene_id "ENSMUSG00000090417.5"; transcript_id "ENSMUST00000231457.2"; gene_type "protein_coding"; gene_name "Vmn2r94"; transcript_type "nonsense_mediated_decay"; transcript_name "Vmn2r94-203"; exon_number 6; exon_id "ENSMUSE00001444839.2"; level 2; protein_id "ENSMUSP00000155968.2"; mgi_id "MGI:3648050"; tag "inferred_transcript_model"; tag "RNA_Seq_supported_only"; havana_gene "OTTMUSG00000039017.1"; havana_transcript "OTTMUST00000174245.1";
chr17	HAVANA	UTR	18473500	18473623	0	-	.	gene_id "ENSMUSG00000090417.5"; transcript_id "ENSMUST00000231457.2"; gene_type "protein_coding"; gene_name "Vmn2r94"; transcript_type "nonsense_mediated_decay"; transcript_name "Vmn2r94-203"; exon_number 6; exon_id "ENSMUSE00001444839.2"; level 2; protein_id "ENSMUSP00000155968.2"; mgi_id "MGI:3648050"; tag "inferred_transcript_model"; tag "RNA_Seq_supported_only"; havana_gene "OTTMUSG00000039017.1"; havana_transcript "OTTMUST00000174245.1";
chr17	ENSEMBL_gcm37	exon	18473500	18473623	0.073495139820558	-	.	gene_id "ENSMUSG00000090417.5"; transcript_id "ENSMUSG00000090417.5_tx_11"; exon_id "chr17_18473500_18473623_-"; exonnum "7"; txlen "1259";
chr17	ENSEMBL_gcm37	exon	18473500	18473623	0.0641235395826866	-	.	gene_id "ENSMUSG00000090417.5"; transcript_id "ENSMUSG00000090417.5_tx_13"; exon_id "chr17_18473500_18473623_-"; exonnum "6"; txlen "686";
chr17	ENSEMBL_gcm37	exon	18473500	18473623	0.0264835635757411	-	.	gene_id "ENSMUSG00000090417.5"; transcript_id "ENSMUSG00000090417.5_tx_14"; exon_id "chr17_18473500_18473623_-"; exonnum "6"; txlen "4254";
chr17	ENSEMBL_gcm37	exon	18473500	18473623	0.0264835635757411	-	.	gene_id "ENSMUSG00000090417.5"; transcript_id "ENSMUSG00000090417.5_tx_15"; exon_id "chr17_18473500_18473623_-"; exonnum "8"; txlen "4746";
chr17	ENSEMBL_gcm37	exon	18473500	18473623	0.22305308544396	-	.	gene_id "ENSMUSG00000090417.5"; transcript_id "ENSMUSG00000090417.5_tx_3"; exon_id "chr17_18473500_18473623_-"; exonnum "4"; txlen "539";
chr17	ENSEMBL_gcm37	exon	18473500	18473623	0.199711825820932	-	.	gene_id "ENSMUSG00000090417.5"; transcript_id "ENSMUSG00000090417.5_tx_4"; exon_id "chr17_18473500_18473623_-"; exonnum "6"; txlen "907";
chr17	ENSEMBL_gcm37	exon	18473500	18473623	0.187229836707123	-	.	gene_id "ENSMUSG00000090417.5"; transcript_id "ENSMUSG00000090417.5_tx_5"; exon_id "chr17_18473500_18473623_-"; exonnum "7"; txlen "1014";
chr17	ENSEMBL_gcm37	exon	18473500	18473623	0.174747847593315	-	.	gene_id "ENSMUSG00000090417.5"; transcript_id "ENSMUSG00000090417.5_tx_6"; exon_id "chr17_18473500_18473623_-"; exonnum "8"; txlen "1399";
chr17	ENSEMBL_gcm37	exon	18473500	18473623	0.137301880251891	-	.	gene_id "ENSMUSG00000090417.5"; transcript_id "ENSMUSG00000090417.5_tx_8"; exon_id "chr17_18473500_18473623_-"; exonnum "5"; txlen "612";
chr17	sragcm37_es	exon	18475784	18475851	0.101015878210327	-	.	gene_id "ENSMUSG00000090417.5"; transcript_id "ENSMUSG00000090417.5_tx_10"; exon_id "chr17_18475784_18475851_-"; exonnum "5"; txlen "523";
chr17	sragcm37_es	exon	18475784	18475851	0.073495139820558	-	.	gene_id "ENSMUSG00000090417.5"; transcript_id "ENSMUSG00000090417.5_tx_12"; exon_id "chr17_18475784_18475851_-"; exonnum "7"; txlen "1203";
chr17	sragcm37_es	exon	18475784	18475851	0.232533496836588	-	.	gene_id "ENSMUSG00000090417.5"; transcript_id "ENSMUSG00000090417.5_tx_2"; exon_id "chr17_18475784_18475851_-"; exonnum "6"; txlen "818";
chr17	sragcm37_es	exon	18475784	18475851	0.162025909488035	-	.	gene_id "ENSMUSG00000090417.5"; transcript_id "ENSMUSG00000090417.5_tx_7"; exon_id "chr17_18475784_18475851_-"; exonnum "8"; txlen "1310";
chr17	sragcm37_es	exon	18475784	18475851	0.136670837767378	-	.	gene_id "ENSMUSG00000090417.5"; transcript_id "ENSMUSG00000090417.5_tx_9"; exon_id "chr17_18475784_18475851_-"; exonnum "7"; txlen "925";
chr17	HAVANA	exon	18476295	18476510	0	-	.	gene_id "ENSMUSG00000090417.5"; transcript_id "ENSMUST00000172190.4"; gene_type "protein_coding"; gene_name "Vmn2r94"; transcript_type "protein_coding"; transcript_name "Vmn2r94-201"; exon_number 4; exon_id "ENSMUSE00001036899.2"; level 2; protein_id "ENSMUSP00000126386.3"; transcript_support_level "5"; mgi_id "MGI:3648050"; tag "not_best_in_genome_evidence"; tag "basic"; tag "Ensembl_canonical"; tag "GENCODE_Primary"; tag "appris_principal_1"; tag "CCDS"; ccdsid "CCDS49971.1"; havana_gene "OTTMUSG00000039017.1"; havana_transcript "OTTMUST00000101202.1";
chr17	HAVANA	CDS	18476295	18476510	0	-	0	gene_id "ENSMUSG00000090417.5"; transcript_id "ENSMUST00000172190.4"; gene_type "protein_coding"; gene_name "Vmn2r94"; transcript_type "protein_coding"; transcript_name "Vmn2r94-201"; exon_number 4; exon_id "ENSMUSE00001036899.2"; level 2; protein_id "ENSMUSP00000126386.3"; transcript_support_level "5"; mgi_id "MGI:3648050"; tag "not_best_in_genome_evidence"; tag "basic"; tag "Ensembl_canonical"; tag "GENCODE_Primary"; tag "appris_principal_1"; tag "CCDS"; ccdsid "CCDS49971.1"; havana_gene "OTTMUSG00000039017.1"; havana_transcript "OTTMUST00000101202.1";
chr17	HAVANA	exon	18476295	18476510	0	-	.	gene_id "ENSMUSG00000090417.5"; transcript_id "ENSMUST00000231815.3"; gene_type "protein_coding"; gene_name "Vmn2r94"; transcript_type "protein_coding"; transcript_name "Vmn2r94-204"; exon_number 4; exon_id "ENSMUSE00001036899.2"; level 2; protein_id "ENSMUSP00000156288.2"; mgi_id "MGI:3648050"; tag "inferred_transcript_model"; tag "RNA_Seq_supported_only"; tag "basic"; havana_gene "OTTMUSG00000039017.1"; havana_transcript "OTTMUST00000174244.1";
chr17	HAVANA	CDS	18476295	18476510	0	-	0	gene_id "ENSMUSG00000090417.5"; transcript_id "ENSMUST00000231815.3"; gene_type "protein_coding"; gene_name "Vmn2r94"; transcript_type "protein_coding"; transcript_name "Vmn2r94-204"; exon_number 4; exon_id "ENSMUSE00001036899.2"; level 2; protein_id "ENSMUSP00000156288.2"; mgi_id "MGI:3648050"; tag "inferred_transcript_model"; tag "RNA_Seq_supported_only"; tag "basic"; havana_gene "OTTMUSG00000039017.1"; havana_transcript "OTTMUST00000174244.1";
chr17	HAVANA	exon	18476295	18476510	0	-	.	gene_id "ENSMUSG00000090417.5"; transcript_id "ENSMUST00000231457.2"; gene_type "protein_coding"; gene_name "Vmn2r94"; transcript_type "nonsense_mediated_decay"; transcript_name "Vmn2r94-203"; exon_number 5; exon_id "ENSMUSE00001447705.2"; level 2; protein_id "ENSMUSP00000155968.2"; mgi_id "MGI:3648050"; tag "inferred_transcript_model"; tag "RNA_Seq_supported_only"; havana_gene "OTTMUSG00000039017.1"; havana_transcript "OTTMUST00000174245.1";
chr17	HAVANA	UTR	18476295	18476510	0	-	.	gene_id "ENSMUSG00000090417.5"; transcript_id "ENSMUST00000231457.2"; gene_type "protein_coding"; gene_name "Vmn2r94"; transcript_type "nonsense_mediated_decay"; transcript_name "Vmn2r94-203"; exon_number 5; exon_id "ENSMUSE00001447705.2"; level 2; protein_id "ENSMUSP00000155968.2"; mgi_id "MGI:3648050"; tag "inferred_transcript_model"; tag "RNA_Seq_supported_only"; havana_gene "OTTMUSG00000039017.1"; havana_transcript "OTTMUST00000174245.1";
chr17	ENSEMBL_gcm37	exon	18476295	18476510	0.101015878210327	-	.	gene_id "ENSMUSG00000090417.5"; transcript_id "ENSMUSG00000090417.5_tx_10"; exon_id "chr17_18476295_18476510_-"; exonnum "4"; txlen "523";
chr17	ENSEMBL_gcm37	exon	18476295	18476510	0.073495139820558	-	.	gene_id "ENSMUSG00000090417.5"; transcript_id "ENSMUSG00000090417.5_tx_11"; exon_id "chr17_18476295_18476510_-"; exonnum "6"; txlen "1259";
chr17	ENSEMBL_gcm37	exon	18476295	18476510	0.073495139820558	-	.	gene_id "ENSMUSG00000090417.5"; transcript_id "ENSMUSG00000090417.5_tx_12"; exon_id "chr17_18476295_18476510_-"; exonnum "6"; txlen "1203";
chr17	ENSEMBL_gcm37	exon	18476295	18476510	0.0641235395826866	-	.	gene_id "ENSMUSG00000090417.5"; transcript_id "ENSMUSG00000090417.5_tx_13"; exon_id "chr17_18476295_18476510_-"; exonnum "5"; txlen "686";
chr17	ENSEMBL_gcm37	exon	18476295	18476510	0.0264835635757411	-	.	gene_id "ENSMUSG00000090417.5"; transcript_id "ENSMUSG00000090417.5_tx_14"; exon_id "chr17_18476295_18476510_-"; exonnum "5"; txlen "4254";
chr17	ENSEMBL_gcm37	exon	18476295	18476510	0.0264835635757411	-	.	gene_id "ENSMUSG00000090417.5"; transcript_id "ENSMUSG00000090417.5_tx_15"; exon_id "chr17_18476295_18476510_-"; exonnum "7"; txlen "4746";
chr17	ENSEMBL_gcm37	exon	18476295	18476510	0.232533496836588	-	.	gene_id "ENSMUSG00000090417.5"; transcript_id "ENSMUSG00000090417.5_tx_2"; exon_id "chr17_18476295_18476510_-"; exonnum "5"; txlen "818";
chr17	ENSEMBL_gcm37	exon	18476295	18476510	0.22305308544396	-	.	gene_id "ENSMUSG00000090417.5"; transcript_id "ENSMUSG00000090417.5_tx_3"; exon_id "chr17_18476295_18476510_-"; exonnum "3"; txlen "539";
chr17	ENSEMBL_gcm37	exon	18476295	18476510	0.199711825820932	-	.	gene_id "ENSMUSG00000090417.5"; transcript_id "ENSMUSG00000090417.5_tx_4"; exon_id "chr17_18476295_18476510_-"; exonnum "5"; txlen "907";
chr17	ENSEMBL_gcm37	exon	18476295	18476510	0.187229836707123	-	.	gene_id "ENSMUSG00000090417.5"; transcript_id "ENSMUSG00000090417.5_tx_5"; exon_id "chr17_18476295_18476510_-"; exonnum "6"; txlen "1014";
chr17	ENSEMBL_gcm37	exon	18476295	18476510	0.174747847593315	-	.	gene_id "ENSMUSG00000090417.5"; transcript_id "ENSMUSG00000090417.5_tx_6"; exon_id "chr17_18476295_18476510_-"; exonnum "7"; txlen "1399";
chr17	ENSEMBL_gcm37	exon	18476295	18476510	0.162025909488035	-	.	gene_id "ENSMUSG00000090417.5"; transcript_id "ENSMUSG00000090417.5_tx_7"; exon_id "chr17_18476295_18476510_-"; exonnum "7"; txlen "1310";
chr17	ENSEMBL_gcm37	exon	18476295	18476510	0.137301880251891	-	.	gene_id "ENSMUSG00000090417.5"; transcript_id "ENSMUSG00000090417.5_tx_8"; exon_id "chr17_18476295_18476510_-"; exonnum "4"; txlen "612";
chr17	ENSEMBL_gcm37	exon	18476295	18476510	0.136670837767378	-	.	gene_id "ENSMUSG00000090417.5"; transcript_id "ENSMUSG00000090417.5_tx_9"; exon_id "chr17_18476295_18476510_-"; exonnum "6"; txlen "925";
chr17	sragcm37_mid	exon	18477225	18477303	0.101015878210327	-	.	gene_id "ENSMUSG00000090417.5"; transcript_id "ENSMUSG00000090417.5_tx_10"; exon_id "chr17_18477225_18477303_-"; exonnum "3"; txlen "523";
chr17	sragcm37_mid	exon	18477225	18477303	0.073495139820558	-	.	gene_id "ENSMUSG00000090417.5"; transcript_id "ENSMUSG00000090417.5_tx_11"; exon_id "chr17_18477225_18477303_-"; exonnum "5"; txlen "1259";
chr17	sragcm37_mid	exon	18477225	18477303	0.073495139820558	-	.	gene_id "ENSMUSG00000090417.5"; transcript_id "ENSMUSG00000090417.5_tx_12"; exon_id "chr17_18477225_18477303_-"; exonnum "5"; txlen "1203";
chr17	sragcm37_mid	exon	18477225	18477303	0.0641235395826866	-	.	gene_id "ENSMUSG00000090417.5"; transcript_id "ENSMUSG00000090417.5_tx_13"; exon_id "chr17_18477225_18477303_-"; exonnum "4"; txlen "686";
chr17	sragcm37_mid	exon	18477225	18477303	0.0264835635757411	-	.	gene_id "ENSMUSG00000090417.5"; transcript_id "ENSMUSG00000090417.5_tx_14"; exon_id "chr17_18477225_18477303_-"; exonnum "4"; txlen "4254";
chr17	sragcm37_mid	exon	18477225	18477303	0.0264835635757411	-	.	gene_id "ENSMUSG00000090417.5"; transcript_id "ENSMUSG00000090417.5_tx_15"; exon_id "chr17_18477225_18477303_-"; exonnum "6"; txlen "4746";
chr17	sragcm37_mid	exon	18477225	18477303	0.232533496836588	-	.	gene_id "ENSMUSG00000090417.5"; transcript_id "ENSMUSG00000090417.5_tx_2"; exon_id "chr17_18477225_18477303_-"; exonnum "4"; txlen "818";
chr17	sragcm37_mid	exon	18477225	18477303	0.22305308544396	-	.	gene_id "ENSMUSG00000090417.5"; transcript_id "ENSMUSG00000090417.5_tx_3"; exon_id "chr17_18477225_18477303_-"; exonnum "2"; txlen "539";
chr17	sragcm37_mid	exon	18477225	18477303	0.199711825820932	-	.	gene_id "ENSMUSG00000090417.5"; transcript_id "ENSMUSG00000090417.5_tx_4"; exon_id "chr17_18477225_18477303_-"; exonnum "4"; txlen "907";
chr17	sragcm37_mid	exon	18477225	18477303	0.187229836707123	-	.	gene_id "ENSMUSG00000090417.5"; transcript_id "ENSMUSG00000090417.5_tx_5"; exon_id "chr17_18477225_18477303_-"; exonnum "5"; txlen "1014";
chr17	sragcm37_mid	exon	18477225	18477303	0.174747847593315	-	.	gene_id "ENSMUSG00000090417.5"; transcript_id "ENSMUSG00000090417.5_tx_6"; exon_id "chr17_18477225_18477303_-"; exonnum "6"; txlen "1399";
chr17	sragcm37_mid	exon	18477225	18477303	0.162025909488035	-	.	gene_id "ENSMUSG00000090417.5"; transcript_id "ENSMUSG00000090417.5_tx_7"; exon_id "chr17_18477225_18477303_-"; exonnum "6"; txlen "1310";
chr17	sragcm37_mid	exon	18477225	18477303	0.137301880251891	-	.	gene_id "ENSMUSG00000090417.5"; transcript_id "ENSMUSG00000090417.5_tx_8"; exon_id "chr17_18477225_18477303_-"; exonnum "3"; txlen "612";
chr17	sragcm37_mid	exon	18477225	18477303	0.136670837767378	-	.	gene_id "ENSMUSG00000090417.5"; transcript_id "ENSMUSG00000090417.5_tx_9"; exon_id "chr17_18477225_18477303_-"; exonnum "5"; txlen "925";
chr17	HAVANA	exon	18477225	18478016	0	-	.	gene_id "ENSMUSG00000090417.5"; transcript_id "ENSMUST00000172190.4"; gene_type "protein_coding"; gene_name "Vmn2r94"; transcript_type "protein_coding"; transcript_name "Vmn2r94-201"; exon_number 3; exon_id "ENSMUSE00001021419.2"; level 2; protein_id "ENSMUSP00000126386.3"; transcript_support_level "5"; mgi_id "MGI:3648050"; tag "not_best_in_genome_evidence"; tag "basic"; tag "Ensembl_canonical"; tag "GENCODE_Primary"; tag "appris_principal_1"; tag "CCDS"; ccdsid "CCDS49971.1"; havana_gene "OTTMUSG00000039017.1"; havana_transcript "OTTMUST00000101202.1";
chr17	HAVANA	CDS	18477225	18478016	0	-	0	gene_id "ENSMUSG00000090417.5"; transcript_id "ENSMUST00000172190.4"; gene_type "protein_coding"; gene_name "Vmn2r94"; transcript_type "protein_coding"; transcript_name "Vmn2r94-201"; exon_number 3; exon_id "ENSMUSE00001021419.2"; level 2; protein_id "ENSMUSP00000126386.3"; transcript_support_level "5"; mgi_id "MGI:3648050"; tag "not_best_in_genome_evidence"; tag "basic"; tag "Ensembl_canonical"; tag "GENCODE_Primary"; tag "appris_principal_1"; tag "CCDS"; ccdsid "CCDS49971.1"; havana_gene "OTTMUSG00000039017.1"; havana_transcript "OTTMUST00000101202.1";
chr17	HAVANA	exon	18477225	18478016	0	-	.	gene_id "ENSMUSG00000090417.5"; transcript_id "ENSMUST00000231815.3"; gene_type "protein_coding"; gene_name "Vmn2r94"; transcript_type "protein_coding"; transcript_name "Vmn2r94-204"; exon_number 3; exon_id "ENSMUSE00001021419.2"; level 2; protein_id "ENSMUSP00000156288.2"; mgi_id "MGI:3648050"; tag "inferred_transcript_model"; tag "RNA_Seq_supported_only"; tag "basic"; havana_gene "OTTMUSG00000039017.1"; havana_transcript "OTTMUST00000174244.1";
chr17	HAVANA	CDS	18477225	18478016	0	-	0	gene_id "ENSMUSG00000090417.5"; transcript_id "ENSMUST00000231815.3"; gene_type "protein_coding"; gene_name "Vmn2r94"; transcript_type "protein_coding"; transcript_name "Vmn2r94-204"; exon_number 3; exon_id "ENSMUSE00001021419.2"; level 2; protein_id "ENSMUSP00000156288.2"; mgi_id "MGI:3648050"; tag "inferred_transcript_model"; tag "RNA_Seq_supported_only"; tag "basic"; havana_gene "OTTMUSG00000039017.1"; havana_transcript "OTTMUST00000174244.1";
chr17	HAVANA	exon	18477225	18478016	0	-	.	gene_id "ENSMUSG00000090417.5"; transcript_id "ENSMUST00000231457.2"; gene_type "protein_coding"; gene_name "Vmn2r94"; transcript_type "nonsense_mediated_decay"; transcript_name "Vmn2r94-203"; exon_number 4; exon_id "ENSMUSE00001446500.2"; level 2; protein_id "ENSMUSP00000155968.2"; mgi_id "MGI:3648050"; tag "inferred_transcript_model"; tag "RNA_Seq_supported_only"; havana_gene "OTTMUSG00000039017.1"; havana_transcript "OTTMUST00000174245.1";
chr17	HAVANA	UTR	18477225	18478016	0	-	.	gene_id "ENSMUSG00000090417.5"; transcript_id "ENSMUST00000231457.2"; gene_type "protein_coding"; gene_name "Vmn2r94"; transcript_type "nonsense_mediated_decay"; transcript_name "Vmn2r94-203"; exon_number 4; exon_id "ENSMUSE00001446500.2"; level 2; protein_id "ENSMUSP00000155968.2"; mgi_id "MGI:3648050"; tag "inferred_transcript_model"; tag "RNA_Seq_supported_only"; havana_gene "OTTMUSG00000039017.1"; havana_transcript "OTTMUST00000174245.1";
chr17	sragcm37_mid	exon	18477977	18478016	0.101015878210327	-	.	gene_id "ENSMUSG00000090417.5"; transcript_id "ENSMUSG00000090417.5_tx_10"; exon_id "chr17_18477977_18478016_-"; exonnum "2"; txlen "523";
chr17	sragcm37_mid	exon	18477977	18478016	0.073495139820558	-	.	gene_id "ENSMUSG00000090417.5"; transcript_id "ENSMUSG00000090417.5_tx_11"; exon_id "chr17_18477977_18478016_-"; exonnum "4"; txlen "1259";
chr17	sragcm37_mid	exon	18477977	18478016	0.073495139820558	-	.	gene_id "ENSMUSG00000090417.5"; transcript_id "ENSMUSG00000090417.5_tx_12"; exon_id "chr17_18477977_18478016_-"; exonnum "4"; txlen "1203";
chr17	sragcm37_mid	exon	18477977	18478016	0.0641235395826866	-	.	gene_id "ENSMUSG00000090417.5"; transcript_id "ENSMUSG00000090417.5_tx_13"; exon_id "chr17_18477977_18478016_-"; exonnum "3"; txlen "686";
chr17	sragcm37_mid	exon	18477977	18478016	0.0264835635757411	-	.	gene_id "ENSMUSG00000090417.5"; transcript_id "ENSMUSG00000090417.5_tx_14"; exon_id "chr17_18477977_18478016_-"; exonnum "3"; txlen "4254";
chr17	sragcm37_mid	exon	18477977	18478016	0.0264835635757411	-	.	gene_id "ENSMUSG00000090417.5"; transcript_id "ENSMUSG00000090417.5_tx_15"; exon_id "chr17_18477977_18478016_-"; exonnum "5"; txlen "4746";
chr17	sragcm37_mid	exon	18477977	18478016	0.232533496836588	-	.	gene_id "ENSMUSG00000090417.5"; transcript_id "ENSMUSG00000090417.5_tx_2"; exon_id "chr17_18477977_18478016_-"; exonnum "3"; txlen "818";
chr17	sragcm37_mid	exon	18477977	18478016	0.199711825820932	-	.	gene_id "ENSMUSG00000090417.5"; transcript_id "ENSMUSG00000090417.5_tx_4"; exon_id "chr17_18477977_18478016_-"; exonnum "3"; txlen "907";
chr17	sragcm37_mid	exon	18477977	18478016	0.187229836707123	-	.	gene_id "ENSMUSG00000090417.5"; transcript_id "ENSMUSG00000090417.5_tx_5"; exon_id "chr17_18477977_18478016_-"; exonnum "4"; txlen "1014";
chr17	sragcm37_mid	exon	18477977	18478016	0.174747847593315	-	.	gene_id "ENSMUSG00000090417.5"; transcript_id "ENSMUSG00000090417.5_tx_6"; exon_id "chr17_18477977_18478016_-"; exonnum "5"; txlen "1399";
chr17	sragcm37_mid	exon	18477977	18478016	0.162025909488035	-	.	gene_id "ENSMUSG00000090417.5"; transcript_id "ENSMUSG00000090417.5_tx_7"; exon_id "chr17_18477977_18478016_-"; exonnum "5"; txlen "1310";
chr17	sragcm37_mid	exon	18477977	18478016	0.137301880251891	-	.	gene_id "ENSMUSG00000090417.5"; transcript_id "ENSMUSG00000090417.5_tx_8"; exon_id "chr17_18477977_18478016_-"; exonnum "2"; txlen "612";
chr17	sragcm37_mid	exon	18477977	18478016	0.136670837767378	-	.	gene_id "ENSMUSG00000090417.5"; transcript_id "ENSMUSG00000090417.5_tx_9"; exon_id "chr17_18477977_18478016_-"; exonnum "4"; txlen "925";
chr17	HAVANA	exon	18478353	18478647	0	-	.	gene_id "ENSMUSG00000090417.5"; transcript_id "ENSMUST00000172190.4"; gene_type "protein_coding"; gene_name "Vmn2r94"; transcript_type "protein_coding"; transcript_name "Vmn2r94-201"; exon_number 2; exon_id "ENSMUSE00001050026.2"; level 2; protein_id "ENSMUSP00000126386.3"; transcript_support_level "5"; mgi_id "MGI:3648050"; tag "not_best_in_genome_evidence"; tag "basic"; tag "Ensembl_canonical"; tag "GENCODE_Primary"; tag "appris_principal_1"; tag "CCDS"; ccdsid "CCDS49971.1"; havana_gene "OTTMUSG00000039017.1"; havana_transcript "OTTMUST00000101202.1";
chr17	HAVANA	CDS	18478353	18478647	0	-	1	gene_id "ENSMUSG00000090417.5"; transcript_id "ENSMUST00000172190.4"; gene_type "protein_coding"; gene_name "Vmn2r94"; transcript_type "protein_coding"; transcript_name "Vmn2r94-201"; exon_number 2; exon_id "ENSMUSE00001050026.2"; level 2; protein_id "ENSMUSP00000126386.3"; transcript_support_level "5"; mgi_id "MGI:3648050"; tag "not_best_in_genome_evidence"; tag "basic"; tag "Ensembl_canonical"; tag "GENCODE_Primary"; tag "appris_principal_1"; tag "CCDS"; ccdsid "CCDS49971.1"; havana_gene "OTTMUSG00000039017.1"; havana_transcript "OTTMUST00000101202.1";
chr17	HAVANA	exon	18478353	18478647	0	-	.	gene_id "ENSMUSG00000090417.5"; transcript_id "ENSMUST00000231815.3"; gene_type "protein_coding"; gene_name "Vmn2r94"; transcript_type "protein_coding"; transcript_name "Vmn2r94-204"; exon_number 2; exon_id "ENSMUSE00001050026.2"; level 2; protein_id "ENSMUSP00000156288.2"; mgi_id "MGI:3648050"; tag "inferred_transcript_model"; tag "RNA_Seq_supported_only"; tag "basic"; havana_gene "OTTMUSG00000039017.1"; havana_transcript "OTTMUST00000174244.1";
chr17	HAVANA	CDS	18478353	18478647	0	-	1	gene_id "ENSMUSG00000090417.5"; transcript_id "ENSMUST00000231815.3"; gene_type "protein_coding"; gene_name "Vmn2r94"; transcript_type "protein_coding"; transcript_name "Vmn2r94-204"; exon_number 2; exon_id "ENSMUSE00001050026.2"; level 2; protein_id "ENSMUSP00000156288.2"; mgi_id "MGI:3648050"; tag "inferred_transcript_model"; tag "RNA_Seq_supported_only"; tag "basic"; havana_gene "OTTMUSG00000039017.1"; havana_transcript "OTTMUST00000174244.1";
chr17	HAVANA	exon	18478353	18478647	0	-	.	gene_id "ENSMUSG00000090417.5"; transcript_id "ENSMUST00000231457.2"; gene_type "protein_coding"; gene_name "Vmn2r94"; transcript_type "nonsense_mediated_decay"; transcript_name "Vmn2r94-203"; exon_number 3; exon_id "ENSMUSE00001446437.2"; level 2; protein_id "ENSMUSP00000155968.2"; mgi_id "MGI:3648050"; tag "inferred_transcript_model"; tag "RNA_Seq_supported_only"; havana_gene "OTTMUSG00000039017.1"; havana_transcript "OTTMUST00000174245.1";
chr17	HAVANA	UTR	18478353	18478647	0	-	.	gene_id "ENSMUSG00000090417.5"; transcript_id "ENSMUST00000231457.2"; gene_type "protein_coding"; gene_name "Vmn2r94"; transcript_type "nonsense_mediated_decay"; transcript_name "Vmn2r94-203"; exon_number 3; exon_id "ENSMUSE00001446437.2"; level 2; protein_id "ENSMUSP00000155968.2"; mgi_id "MGI:3648050"; tag "inferred_transcript_model"; tag "RNA_Seq_supported_only"; havana_gene "OTTMUSG00000039017.1"; havana_transcript "OTTMUST00000174245.1";
chr17	ENSEMBL_gcm37	exon	18478353	18478647	0.073495139820558	-	.	gene_id "ENSMUSG00000090417.5"; transcript_id "ENSMUSG00000090417.5_tx_11"; exon_id "chr17_18478353_18478647_-"; exonnum "3"; txlen "1259";
chr17	ENSEMBL_gcm37	exon	18478353	18478647	0.073495139820558	-	.	gene_id "ENSMUSG00000090417.5"; transcript_id "ENSMUSG00000090417.5_tx_12"; exon_id "chr17_18478353_18478647_-"; exonnum "3"; txlen "1203";
chr17	ENSEMBL_gcm37	exon	18478353	18478647	0.0264835635757411	-	.	gene_id "ENSMUSG00000090417.5"; transcript_id "ENSMUSG00000090417.5_tx_14"; exon_id "chr17_18478353_18478647_-"; exonnum "2"; txlen "4254";
chr17	ENSEMBL_gcm37	exon	18478353	18478647	0.0264835635757411	-	.	gene_id "ENSMUSG00000090417.5"; transcript_id "ENSMUSG00000090417.5_tx_15"; exon_id "chr17_18478353_18478647_-"; exonnum "4"; txlen "4746";
chr17	ENSEMBL_gcm37	exon	18478353	18478647	0.232533496836588	-	.	gene_id "ENSMUSG00000090417.5"; transcript_id "ENSMUSG00000090417.5_tx_2"; exon_id "chr17_18478353_18478647_-"; exonnum "2"; txlen "818";
chr17	ENSEMBL_gcm37	exon	18478353	18478647	0.199711825820932	-	.	gene_id "ENSMUSG00000090417.5"; transcript_id "ENSMUSG00000090417.5_tx_4"; exon_id "chr17_18478353_18478647_-"; exonnum "2"; txlen "907";
chr17	ENSEMBL_gcm37	exon	18478353	18478647	0.187229836707123	-	.	gene_id "ENSMUSG00000090417.5"; transcript_id "ENSMUSG00000090417.5_tx_5"; exon_id "chr17_18478353_18478647_-"; exonnum "3"; txlen "1014";
chr17	ENSEMBL_gcm37	exon	18478353	18478647	0.174747847593315	-	.	gene_id "ENSMUSG00000090417.5"; transcript_id "ENSMUSG00000090417.5_tx_6"; exon_id "chr17_18478353_18478647_-"; exonnum "4"; txlen "1399";
chr17	ENSEMBL_gcm37	exon	18478353	18478647	0.162025909488035	-	.	gene_id "ENSMUSG00000090417.5"; transcript_id "ENSMUSG00000090417.5_tx_7"; exon_id "chr17_18478353_18478647_-"; exonnum "4"; txlen "1310";
chr17	ENSEMBL_gcm37	exon	18478353	18478647	0.136670837767378	-	.	gene_id "ENSMUSG00000090417.5"; transcript_id "ENSMUSG00000090417.5_tx_9"; exon_id "chr17_18478353_18478647_-"; exonnum "3"; txlen "925";
chr17	HAVANA	UTR	18480281	18480640	0	-	.	gene_id "ENSMUSG00000090417.5"; transcript_id "ENSMUST00000231457.2"; gene_type "protein_coding"; gene_name "Vmn2r94"; transcript_type "nonsense_mediated_decay"; transcript_name "Vmn2r94-203"; exon_number 2; exon_id "ENSMUSE00001445610.2"; level 2; protein_id "ENSMUSP00000155968.2"; mgi_id "MGI:3648050"; tag "inferred_transcript_model"; tag "RNA_Seq_supported_only"; havana_gene "OTTMUSG00000039017.1"; havana_transcript "OTTMUST00000174245.1";
chr17	HAVANA	exon	18480281	18480665	0	-	.	gene_id "ENSMUSG00000090417.5"; transcript_id "ENSMUST00000231457.2"; gene_type "protein_coding"; gene_name "Vmn2r94"; transcript_type "nonsense_mediated_decay"; transcript_name "Vmn2r94-203"; exon_number 2; exon_id "ENSMUSE00001445610.2"; level 2; protein_id "ENSMUSP00000155968.2"; mgi_id "MGI:3648050"; tag "inferred_transcript_model"; tag "RNA_Seq_supported_only"; havana_gene "OTTMUSG00000039017.1"; havana_transcript "OTTMUST00000174245.1";
chr17	ENSEMBL_gcm37	exon	18480281	18480665	0.073495139820558	-	.	gene_id "ENSMUSG00000090417.5"; transcript_id "ENSMUSG00000090417.5_tx_11"; exon_id "chr17_18480281_18480665_-"; exonnum "2"; txlen "1259";
chr17	ENSEMBL_gcm37	exon	18480281	18480665	0.073495139820558	-	.	gene_id "ENSMUSG00000090417.5"; transcript_id "ENSMUSG00000090417.5_tx_12"; exon_id "chr17_18480281_18480665_-"; exonnum "2"; txlen "1203";
chr17	ENSEMBL_gcm37	exon	18480281	18480665	0.0264835635757411	-	.	gene_id "ENSMUSG00000090417.5"; transcript_id "ENSMUSG00000090417.5_tx_15"; exon_id "chr17_18480281_18480665_-"; exonnum "3"; txlen "4746";
chr17	ENSEMBL_gcm37	exon	18480281	18480665	0.174747847593315	-	.	gene_id "ENSMUSG00000090417.5"; transcript_id "ENSMUSG00000090417.5_tx_6"; exon_id "chr17_18480281_18480665_-"; exonnum "3"; txlen "1399";
chr17	ENSEMBL_gcm37	exon	18480281	18480665	0.162025909488035	-	.	gene_id "ENSMUSG00000090417.5"; transcript_id "ENSMUSG00000090417.5_tx_7"; exon_id "chr17_18480281_18480665_-"; exonnum "3"; txlen "1310";
chr17	HAVANA	stop_codon	18480638	18480640	0	-	0	gene_id "ENSMUSG00000090417.5"; transcript_id "ENSMUST00000231457.2"; gene_type "protein_coding"; gene_name "Vmn2r94"; transcript_type "nonsense_mediated_decay"; transcript_name "Vmn2r94-203"; exon_number 2; exon_id "ENSMUSE00001445610.2"; level 2; protein_id "ENSMUSP00000155968.2"; mgi_id "MGI:3648050"; tag "inferred_transcript_model"; tag "RNA_Seq_supported_only"; havana_gene "OTTMUSG00000039017.1"; havana_transcript "OTTMUST00000174245.1";
chr17	HAVANA	CDS	18480641	18480665	0	-	1	gene_id "ENSMUSG00000090417.5"; transcript_id "ENSMUST00000231457.2"; gene_type "protein_coding"; gene_name "Vmn2r94"; transcript_type "nonsense_mediated_decay"; transcript_name "Vmn2r94-203"; exon_number 2; exon_id "ENSMUSE00001445610.2"; level 2; protein_id "ENSMUSP00000155968.2"; mgi_id "MGI:3648050"; tag "inferred_transcript_model"; tag "RNA_Seq_supported_only"; havana_gene "OTTMUSG00000039017.1"; havana_transcript "OTTMUST00000174245.1";
chr17	sragcm37_mid	exon	18481949	18482055	0.0641235395826866	-	.	gene_id "ENSMUSG00000090417.5"; transcript_id "ENSMUSG00000090417.5_tx_13"; exon_id "chr17_18481949_18482055_-"; exonnum "2"; txlen "686";
chr17	sragcm37_mid	exon	18481949	18482055	0.0264835635757411	-	.	gene_id "ENSMUSG00000090417.5"; transcript_id "ENSMUSG00000090417.5_tx_15"; exon_id "chr17_18481949_18482055_-"; exonnum "2"; txlen "4746";
chr17	sragcm37_mid	exon	18481949	18482055	0.187229836707123	-	.	gene_id "ENSMUSG00000090417.5"; transcript_id "ENSMUSG00000090417.5_tx_5"; exon_id "chr17_18481949_18482055_-"; exonnum "2"; txlen "1014";
chr17	sragcm37_mid	exon	18481949	18482055	0.174747847593315	-	.	gene_id "ENSMUSG00000090417.5"; transcript_id "ENSMUSG00000090417.5_tx_6"; exon_id "chr17_18481949_18482055_-"; exonnum "2"; txlen "1399";
chr17	sragcm37_mid	exon	18481949	18482055	0.162025909488035	-	.	gene_id "ENSMUSG00000090417.5"; transcript_id "ENSMUSG00000090417.5_tx_7"; exon_id "chr17_18481949_18482055_-"; exonnum "2"; txlen "1310";
chr17	sragcm37_mid	exon	18481949	18482055	0.136670837767378	-	.	gene_id "ENSMUSG00000090417.5"; transcript_id "ENSMUSG00000090417.5_tx_9"; exon_id "chr17_18481949_18482055_-"; exonnum "2"; txlen "925";
chr17	sragcm37_ss	exon	18485992	18486111	0.101015878210327	-	.	gene_id "ENSMUSG00000090417.5"; transcript_id "ENSMUSG00000090417.5_tx_10"; exon_id "chr17_18485992_18486111_-"; exonnum "1"; txlen "523";
chr17	sragcm37_ss	exon	18485992	18486111	0.073495139820558	-	.	gene_id "ENSMUSG00000090417.5"; transcript_id "ENSMUSG00000090417.5_tx_11"; exon_id "chr17_18485992_18486111_-"; exonnum "1"; txlen "1259";
chr17	sragcm37_ss	exon	18485992	18486111	0.073495139820558	-	.	gene_id "ENSMUSG00000090417.5"; transcript_id "ENSMUSG00000090417.5_tx_12"; exon_id "chr17_18485992_18486111_-"; exonnum "1"; txlen "1203";
chr17	sragcm37_ss	exon	18485992	18486111	0.0641235395826866	-	.	gene_id "ENSMUSG00000090417.5"; transcript_id "ENSMUSG00000090417.5_tx_13"; exon_id "chr17_18485992_18486111_-"; exonnum "1"; txlen "686";
chr17	sragcm37_ss	exon	18485992	18486111	0.0264835635757411	-	.	gene_id "ENSMUSG00000090417.5"; transcript_id "ENSMUSG00000090417.5_tx_14"; exon_id "chr17_18485992_18486111_-"; exonnum "1"; txlen "4254";
chr17	sragcm37_ss	exon	18485992	18486111	0.0264835635757411	-	.	gene_id "ENSMUSG00000090417.5"; transcript_id "ENSMUSG00000090417.5_tx_15"; exon_id "chr17_18485992_18486111_-"; exonnum "1"; txlen "4746";
chr17	sragcm37_ss	exon	18485992	18486111	0.232533496836588	-	.	gene_id "ENSMUSG00000090417.5"; transcript_id "ENSMUSG00000090417.5_tx_2"; exon_id "chr17_18485992_18486111_-"; exonnum "1"; txlen "818";
chr17	sragcm37_ss	exon	18485992	18486111	0.22305308544396	-	.	gene_id "ENSMUSG00000090417.5"; transcript_id "ENSMUSG00000090417.5_tx_3"; exon_id "chr17_18485992_18486111_-"; exonnum "1"; txlen "539";
chr17	sragcm37_ss	exon	18485992	18486111	0.199711825820932	-	.	gene_id "ENSMUSG00000090417.5"; transcript_id "ENSMUSG00000090417.5_tx_4"; exon_id "chr17_18485992_18486111_-"; exonnum "1"; txlen "907";
chr17	sragcm37_ss	exon	18485992	18486111	0.187229836707123	-	.	gene_id "ENSMUSG00000090417.5"; transcript_id "ENSMUSG00000090417.5_tx_5"; exon_id "chr17_18485992_18486111_-"; exonnum "1"; txlen "1014";
chr17	sragcm37_ss	exon	18485992	18486111	0.174747847593315	-	.	gene_id "ENSMUSG00000090417.5"; transcript_id "ENSMUSG00000090417.5_tx_6"; exon_id "chr17_18485992_18486111_-"; exonnum "1"; txlen "1399";
chr17	sragcm37_ss	exon	18485992	18486111	0.162025909488035	-	.	gene_id "ENSMUSG00000090417.5"; transcript_id "ENSMUSG00000090417.5_tx_7"; exon_id "chr17_18485992_18486111_-"; exonnum "1"; txlen "1310";
chr17	sragcm37_ss	exon	18485992	18486111	0.137301880251891	-	.	gene_id "ENSMUSG00000090417.5"; transcript_id "ENSMUSG00000090417.5_tx_8"; exon_id "chr17_18485992_18486111_-"; exonnum "1"; txlen "612";
chr17	sragcm37_ss	exon	18485992	18486111	0.136670837767378	-	.	gene_id "ENSMUSG00000090417.5"; transcript_id "ENSMUSG00000090417.5_tx_9"; exon_id "chr17_18485992_18486111_-"; exonnum "1"; txlen "925";
chr17	HAVANA	exon	18494095	18497531	0	-	.	gene_id "ENSMUSG00000090417.5"; transcript_id "ENSMUST00000231390.2"; gene_type "protein_coding"; gene_name "Vmn2r94"; transcript_type "retained_intron"; transcript_name "Vmn2r94-202"; exon_number 2; exon_id "ENSMUSE00001445661.2"; level 2; mgi_id "MGI:3648050"; tag "inferred_transcript_model"; tag "RNA_Seq_supported_only"; havana_gene "OTTMUSG00000039017.1"; havana_transcript "OTTMUST00000174246.1";
chr17	HAVANA	transcript	18494095	18498018	0	-	.	gene_id "ENSMUSG00000090417.5"; transcript_id "ENSMUST00000231390.2"; gene_type "protein_coding"; gene_name "Vmn2r94"; transcript_type "retained_intron"; transcript_name "Vmn2r94-202"; level 2; mgi_id "MGI:3648050"; tag "inferred_transcript_model"; tag "RNA_Seq_supported_only"; havana_gene "OTTMUSG00000039017.1"; havana_transcript "OTTMUST00000174246.1";
chr17	HAVANA	CDS	18497673	18497770	0	-	0	gene_id "ENSMUSG00000090417.5"; transcript_id "ENSMUST00000172190.4"; gene_type "protein_coding"; gene_name "Vmn2r94"; transcript_type "protein_coding"; transcript_name "Vmn2r94-201"; exon_number 1; exon_id "ENSMUSE00000961306.3"; level 2; protein_id "ENSMUSP00000126386.3"; transcript_support_level "5"; mgi_id "MGI:3648050"; tag "not_best_in_genome_evidence"; tag "basic"; tag "Ensembl_canonical"; tag "GENCODE_Primary"; tag "appris_principal_1"; tag "CCDS"; ccdsid "CCDS49971.1"; havana_gene "OTTMUSG00000039017.1"; havana_transcript "OTTMUST00000101202.1";
chr17	HAVANA	CDS	18497673	18497770	0	-	0	gene_id "ENSMUSG00000090417.5"; transcript_id "ENSMUST00000231815.3"; gene_type "protein_coding"; gene_name "Vmn2r94"; transcript_type "protein_coding"; transcript_name "Vmn2r94-204"; exon_number 1; exon_id "ENSMUSE00000961306.3"; level 2; protein_id "ENSMUSP00000156288.2"; mgi_id "MGI:3648050"; tag "inferred_transcript_model"; tag "RNA_Seq_supported_only"; tag "basic"; havana_gene "OTTMUSG00000039017.1"; havana_transcript "OTTMUST00000174244.1";
chr17	HAVANA	CDS	18497673	18497770	0	-	0	gene_id "ENSMUSG00000090417.5"; transcript_id "ENSMUST00000231457.2"; gene_type "protein_coding"; gene_name "Vmn2r94"; transcript_type "nonsense_mediated_decay"; transcript_name "Vmn2r94-203"; exon_number 1; exon_id "ENSMUSE00000961306.3"; level 2; protein_id "ENSMUSP00000155968.2"; mgi_id "MGI:3648050"; tag "inferred_transcript_model"; tag "RNA_Seq_supported_only"; havana_gene "OTTMUSG00000039017.1"; havana_transcript "OTTMUST00000174245.1";
chr17	HAVANA	exon	18497673	18498018	0	-	.	gene_id "ENSMUSG00000090417.5"; transcript_id "ENSMUST00000172190.4"; gene_type "protein_coding"; gene_name "Vmn2r94"; transcript_type "protein_coding"; transcript_name "Vmn2r94-201"; exon_number 1; exon_id "ENSMUSE00000961306.3"; level 2; protein_id "ENSMUSP00000126386.3"; transcript_support_level "5"; mgi_id "MGI:3648050"; tag "not_best_in_genome_evidence"; tag "basic"; tag "Ensembl_canonical"; tag "GENCODE_Primary"; tag "appris_principal_1"; tag "CCDS"; ccdsid "CCDS49971.1"; havana_gene "OTTMUSG00000039017.1"; havana_transcript "OTTMUST00000101202.1";
chr17	HAVANA	exon	18497673	18498018	0	-	.	gene_id "ENSMUSG00000090417.5"; transcript_id "ENSMUST00000231815.3"; gene_type "protein_coding"; gene_name "Vmn2r94"; transcript_type "protein_coding"; transcript_name "Vmn2r94-204"; exon_number 1; exon_id "ENSMUSE00000961306.3"; level 2; protein_id "ENSMUSP00000156288.2"; mgi_id "MGI:3648050"; tag "inferred_transcript_model"; tag "RNA_Seq_supported_only"; tag "basic"; havana_gene "OTTMUSG00000039017.1"; havana_transcript "OTTMUST00000174244.1";
chr17	HAVANA	exon	18497673	18498018	0	-	.	gene_id "ENSMUSG00000090417.5"; transcript_id "ENSMUST00000231457.2"; gene_type "protein_coding"; gene_name "Vmn2r94"; transcript_type "nonsense_mediated_decay"; transcript_name "Vmn2r94-203"; exon_number 1; exon_id "ENSMUSE00000961306.3"; level 2; protein_id "ENSMUSP00000155968.2"; mgi_id "MGI:3648050"; tag "inferred_transcript_model"; tag "RNA_Seq_supported_only"; havana_gene "OTTMUSG00000039017.1"; havana_transcript "OTTMUST00000174245.1";
chr17	HAVANA	exon	18497673	18498018	0	-	.	gene_id "ENSMUSG00000090417.5"; transcript_id "ENSMUST00000231390.2"; gene_type "protein_coding"; gene_name "Vmn2r94"; transcript_type "retained_intron"; transcript_name "Vmn2r94-202"; exon_number 1; exon_id "ENSMUSE00001447087.2"; level 2; mgi_id "MGI:3648050"; tag "inferred_transcript_model"; tag "RNA_Seq_supported_only"; havana_gene "OTTMUSG00000039017.1"; havana_transcript "OTTMUST00000174246.1";
chr17	HAVANA	start_codon	18497768	18497770	0	-	0	gene_id "ENSMUSG00000090417.5"; transcript_id "ENSMUST00000172190.4"; gene_type "protein_coding"; gene_name "Vmn2r94"; transcript_type "protein_coding"; transcript_name "Vmn2r94-201"; exon_number 1; exon_id "ENSMUSE00000961306.3"; level 2; protein_id "ENSMUSP00000126386.3"; transcript_support_level "5"; mgi_id "MGI:3648050"; tag "not_best_in_genome_evidence"; tag "basic"; tag "Ensembl_canonical"; tag "GENCODE_Primary"; tag "appris_principal_1"; tag "CCDS"; ccdsid "CCDS49971.1"; havana_gene "OTTMUSG00000039017.1"; havana_transcript "OTTMUST00000101202.1";
chr17	HAVANA	start_codon	18497768	18497770	0	-	0	gene_id "ENSMUSG00000090417.5"; transcript_id "ENSMUST00000231815.3"; gene_type "protein_coding"; gene_name "Vmn2r94"; transcript_type "protein_coding"; transcript_name "Vmn2r94-204"; exon_number 1; exon_id "ENSMUSE00000961306.3"; level 2; protein_id "ENSMUSP00000156288.2"; mgi_id "MGI:3648050"; tag "inferred_transcript_model"; tag "RNA_Seq_supported_only"; tag "basic"; havana_gene "OTTMUSG00000039017.1"; havana_transcript "OTTMUST00000174244.1";
chr17	HAVANA	start_codon	18497768	18497770	0	-	0	gene_id "ENSMUSG00000090417.5"; transcript_id "ENSMUST00000231457.2"; gene_type "protein_coding"; gene_name "Vmn2r94"; transcript_type "nonsense_mediated_decay"; transcript_name "Vmn2r94-203"; exon_number 1; exon_id "ENSMUSE00000961306.3"; level 2; protein_id "ENSMUSP00000155968.2"; mgi_id "MGI:3648050"; tag "inferred_transcript_model"; tag "RNA_Seq_supported_only"; havana_gene "OTTMUSG00000039017.1"; havana_transcript "OTTMUST00000174245.1";
chr17	HAVANA	UTR	18497771	18498018	0	-	.	gene_id "ENSMUSG00000090417.5"; transcript_id "ENSMUST00000172190.4"; gene_type "protein_coding"; gene_name "Vmn2r94"; transcript_type "protein_coding"; transcript_name "Vmn2r94-201"; exon_number 1; exon_id "ENSMUSE00000961306.3"; level 2; protein_id "ENSMUSP00000126386.3"; transcript_support_level "5"; mgi_id "MGI:3648050"; tag "not_best_in_genome_evidence"; tag "basic"; tag "Ensembl_canonical"; tag "GENCODE_Primary"; tag "appris_principal_1"; tag "CCDS"; ccdsid "CCDS49971.1"; havana_gene "OTTMUSG00000039017.1"; havana_transcript "OTTMUST00000101202.1";
chr17	HAVANA	UTR	18497771	18498018	0	-	.	gene_id "ENSMUSG00000090417.5"; transcript_id "ENSMUST00000231815.3"; gene_type "protein_coding"; gene_name "Vmn2r94"; transcript_type "protein_coding"; transcript_name "Vmn2r94-204"; exon_number 1; exon_id "ENSMUSE00000961306.3"; level 2; protein_id "ENSMUSP00000156288.2"; mgi_id "MGI:3648050"; tag "inferred_transcript_model"; tag "RNA_Seq_supported_only"; tag "basic"; havana_gene "OTTMUSG00000039017.1"; havana_transcript "OTTMUST00000174244.1";
chr17	HAVANA	UTR	18497771	18498018	0	-	.	gene_id "ENSMUSG00000090417.5"; transcript_id "ENSMUST00000231457.2"; gene_type "protein_coding"; gene_name "Vmn2r94"; transcript_type "nonsense_mediated_decay"; transcript_name "Vmn2r94-203"; exon_number 1; exon_id "ENSMUSE00000961306.3"; level 2; protein_id "ENSMUSP00000155968.2"; mgi_id "MGI:3648050"; tag "inferred_transcript_model"; tag "RNA_Seq_supported_only"; havana_gene "OTTMUSG00000039017.1"; havana_transcript "OTTMUST00000174245.1";
chr17	sragcm37_es	exon	18672804	18672853	0.14782914851381	-	.	gene_id "sragcm37_gene_50462"; transcript_id "sragcm37_gene_50462_tx_4"; exon_id "chr17_18672804_18672853_-"; exonnum "7"; txlen "550";
chr17	sragcm37_mid	exon	18673581	18673620	0.14782914851381	-	.	gene_id "sragcm37_gene_50462"; transcript_id "sragcm37_gene_50462_tx_4"; exon_id "chr17_18673581_18673620_-"; exonnum "6"; txlen "550";
chr17	sragcm37_es	exon	18674378	18675822	0.036694063996967	-	.	gene_id "sragcm37_gene_50462"; transcript_id "sragcm37_gene_50462_tx_10"; exon_id "chr17_18674378_18675822_-"; exonnum "5"; txlen "1757";
chr17	sragcm37_es	exon	18674378	18675822	0.0438824598246682	-	.	gene_id "sragcm37_gene_50462"; transcript_id "sragcm37_gene_50462_tx_8"; exon_id "chr17_18674378_18675822_-"; exonnum "3"; txlen "1658";
chr17	sragcm37_es	exon	18675501	18675697	0.0551532204662357	-	.	gene_id "sragcm37_gene_50462"; transcript_id "sragcm37_gene_50462_tx_7"; exon_id "chr17_18675501_18675697_-"; exonnum "5"; txlen "509";
chr17	sragcm37_es	exon	18675501	18675697	0.0415331020558546	-	.	gene_id "sragcm37_gene_50462"; transcript_id "sragcm37_gene_50462_tx_9"; exon_id "chr17_18675501_18675697_-"; exonnum "6"; txlen "657";
chr17	sragcm37_mid	exon	18675976	18676072	0.036694063996967	-	.	gene_id "sragcm37_gene_50462"; transcript_id "sragcm37_gene_50462_tx_10"; exon_id "chr17_18675976_18676072_-"; exonnum "4"; txlen "1757";
chr17	sragcm37_mid	exon	18675976	18676072	0.14782914851381	-	.	gene_id "sragcm37_gene_50462"; transcript_id "sragcm37_gene_50462_tx_4"; exon_id "chr17_18675976_18676072_-"; exonnum "5"; txlen "550";
chr17	sragcm37_mid	exon	18675976	18676072	0.0551532204662357	-	.	gene_id "sragcm37_gene_50462"; transcript_id "sragcm37_gene_50462_tx_7"; exon_id "chr17_18675976_18676072_-"; exonnum "4"; txlen "509";
chr17	sragcm37_mid	exon	18675976	18676072	0.0438824598246682	-	.	gene_id "sragcm37_gene_50462"; transcript_id "sragcm37_gene_50462_tx_8"; exon_id "chr17_18675976_18676072_-"; exonnum "2"; txlen "1658";
chr17	sragcm37_mid	exon	18675976	18676072	0.0415331020558546	-	.	gene_id "sragcm37_gene_50462"; transcript_id "sragcm37_gene_50462_tx_9"; exon_id "chr17_18675976_18676072_-"; exonnum "5"; txlen "657";
chr17	sragcm37_mid	exon	18680706	18680735	0.036694063996967	-	.	gene_id "sragcm37_gene_50462"; transcript_id "sragcm37_gene_50462_tx_10"; exon_id "chr17_18680706_18680735_-"; exonnum "3"; txlen "1757";
chr17	sragcm37_mid	exon	18680706	18680735	0.14782914851381	-	.	gene_id "sragcm37_gene_50462"; transcript_id "sragcm37_gene_50462_tx_4"; exon_id "chr17_18680706_18680735_-"; exonnum "4"; txlen "550";
chr17	sragcm37_mid	exon	18680706	18680735	0.0551532204662357	-	.	gene_id "sragcm37_gene_50462"; transcript_id "sragcm37_gene_50462_tx_7"; exon_id "chr17_18680706_18680735_-"; exonnum "3"; txlen "509";
chr17	sragcm37_mid	exon	18680706	18680735	0.0415331020558546	-	.	gene_id "sragcm37_gene_50462"; transcript_id "sragcm37_gene_50462_tx_9"; exon_id "chr17_18680706_18680735_-"; exonnum "4"; txlen "657";
chr17	sragcm37_mid	exon	18684237	18684305	0.036694063996967	-	.	gene_id "sragcm37_gene_50462"; transcript_id "sragcm37_gene_50462_tx_10"; exon_id "chr17_18684237_18684305_-"; exonnum "2"; txlen "1757";
chr17	sragcm37_mid	exon	18684237	18684305	0.14782914851381	-	.	gene_id "sragcm37_gene_50462"; transcript_id "sragcm37_gene_50462_tx_4"; exon_id "chr17_18684237_18684305_-"; exonnum "3"; txlen "550";
chr17	sragcm37_mid	exon	18684237	18684305	0.0551532204662357	-	.	gene_id "sragcm37_gene_50462"; transcript_id "sragcm37_gene_50462_tx_7"; exon_id "chr17_18684237_18684305_-"; exonnum "2"; txlen "509";
chr17	sragcm37_mid	exon	18684237	18684305	0.0415331020558546	-	.	gene_id "sragcm37_gene_50462"; transcript_id "sragcm37_gene_50462_tx_9"; exon_id "chr17_18684237_18684305_-"; exonnum "3"; txlen "657";
chr17	sragcm37_mid	exon	18685262	18685409	0.14782914851381	-	.	gene_id "sragcm37_gene_50462"; transcript_id "sragcm37_gene_50462_tx_4"; exon_id "chr17_18685262_18685409_-"; exonnum "2"; txlen "550";
chr17	sragcm37_mid	exon	18685262	18685409	0.0415331020558546	-	.	gene_id "sragcm37_gene_50462"; transcript_id "sragcm37_gene_50462_tx_9"; exon_id "chr17_18685262_18685409_-"; exonnum "2"; txlen "657";
chr17	sragcm37_ss	exon	18693899	18694014	0.036694063996967	-	.	gene_id "sragcm37_gene_50462"; transcript_id "sragcm37_gene_50462_tx_10"; exon_id "chr17_18693899_18694014_-"; exonnum "1"; txlen "1757";
chr17	sragcm37_ss	exon	18693899	18694014	0.14782914851381	-	.	gene_id "sragcm37_gene_50462"; transcript_id "sragcm37_gene_50462_tx_4"; exon_id "chr17_18693899_18694014_-"; exonnum "1"; txlen "550";
chr17	sragcm37_ss	exon	18693899	18694014	0.0551532204662357	-	.	gene_id "sragcm37_gene_50462"; transcript_id "sragcm37_gene_50462_tx_7"; exon_id "chr17_18693899_18694014_-"; exonnum "1"; txlen "509";
chr17	sragcm37_ss	exon	18693899	18694014	0.0438824598246682	-	.	gene_id "sragcm37_gene_50462"; transcript_id "sragcm37_gene_50462_tx_8"; exon_id "chr17_18693899_18694014_-"; exonnum "1"; txlen "1658";
chr17	sragcm37_ss	exon	18693899	18694014	0.0415331020558546	-	.	gene_id "sragcm37_gene_50462"; transcript_id "sragcm37_gene_50462_tx_9"; exon_id "chr17_18693899_18694014_-"; exonnum "1"; txlen "657";
chr17	HAVANA	gene	18696794	18696916	0	-	.	gene_id "ENSMUSG00000117305.2"; gene_type "processed_pseudogene"; gene_name "Gm49963"; level 2; mgi_id "MGI:6270688"; havana_gene "OTTMUSG00000072075.1";
chr17	HAVANA	transcript	18696794	18696916	0	-	.	gene_id "ENSMUSG00000117305.2"; transcript_id "ENSMUST00000233112.2"; gene_type "processed_pseudogene"; gene_name "Gm49963"; transcript_type "processed_pseudogene"; transcript_name "Gm49963-201"; level 2; mgi_id "MGI:6270688"; ont "PGO:0000004"; tag "basic"; tag "Ensembl_canonical"; tag "GENCODE_Primary"; havana_gene "OTTMUSG00000072075.1"; havana_transcript "OTTMUST00000174319.1";
chr17	HAVANA	exon	18696794	18696916	0	-	.	gene_id "ENSMUSG00000117305.2"; transcript_id "ENSMUST00000233112.2"; gene_type "processed_pseudogene"; gene_name "Gm49963"; transcript_type "processed_pseudogene"; transcript_name "Gm49963-201"; exon_number 1; exon_id "ENSMUSE00001449681.2"; level 2; mgi_id "MGI:6270688"; ont "PGO:0000004"; tag "basic"; tag "Ensembl_canonical"; tag "GENCODE_Primary"; havana_gene "OTTMUSG00000072075.1"; havana_transcript "OTTMUST00000174319.1";
chr17	sragcm37_es	exon	18934975	18935654	0.100664426020454	-	.	gene_id "sragcm37_gene_58634"; transcript_id "sragcm37_gene_58634_tx_1"; exon_id "chr17_18934975_18935654_-"; exonnum "3"; txlen "980";
chr17	sragcm37_mid	exon	18936185	18936274	0.100664426020454	-	.	gene_id "sragcm37_gene_58634"; transcript_id "sragcm37_gene_58634_tx_1"; exon_id "chr17_18936185_18936274_-"; exonnum "2"; txlen "980";
chr17	sragcm37_ss	exon	18936572	18936781	0.100664426020454	-	.	gene_id "sragcm37_gene_58634"; transcript_id "sragcm37_gene_58634_tx_1"; exon_id "chr17_18936572_18936781_-"; exonnum "1"; txlen "980";
chr17	HAVANA	exon	19175052	19175325	0	-	.	gene_id "ENSMUSG00000136273.1"; transcript_id "ENSMUST00000335060.1"; gene_type "lncRNA"; gene_name "ENSMUSG00000136273"; transcript_type "lncRNA"; transcript_name "ENSMUST00000335060"; exon_number 3; exon_id "ENSMUSE00001660554.1"; level 2; tag "basic"; tag "Ensembl_canonical"; tag "GENCODE_Primary"; tag "TAGENE";
chr17	ENSEMBL_gcm37	exon	19175052	19175325	1.78344899703719	-	.	gene_id "ENSMUSG00000136273.1"; transcript_id "ENSMUSG00000136273.1_tx_2"; exon_id "chr17_19175052_19175325_-"; exonnum "4"; txlen "1558";
chr17	ENSEMBL_gcm37	exon	19175052	19175325	0.00150482460036695	-	.	gene_id "ENSMUSG00000136273.1"; transcript_id "ENSMUSG00000136273.1_tx_4"; exon_id "chr17_19175052_19175325_-"; exonnum "5"; txlen "1823";
chr17	HAVANA	gene	19175052	19189288	0	-	.	gene_id "ENSMUSG00000136273.1"; gene_type "lncRNA"; gene_name "ENSMUSG00000136273"; level 2;
chr17	HAVANA	transcript	19175052	19189288	0	-	.	gene_id "ENSMUSG00000136273.1"; transcript_id "ENSMUST00000335060.1"; gene_type "lncRNA"; gene_name "ENSMUSG00000136273"; transcript_type "lncRNA"; transcript_name "ENSMUST00000335060"; level 2; tag "basic"; tag "Ensembl_canonical"; tag "GENCODE_Primary"; tag "TAGENE";
chr17	sragcm37_es	exon	19175119	19175432	0.925076326941355	-	.	gene_id "ENSMUSG00000136273.1"; transcript_id "ENSMUSG00000136273.1_tx_3"; exon_id "chr17_19175119_19175432_-"; exonnum "3"; txlen "599";
chr17	HAVANA	exon	19176609	19176708	0	-	.	gene_id "ENSMUSG00000136273.1"; transcript_id "ENSMUST00000335060.1"; gene_type "lncRNA"; gene_name "ENSMUSG00000136273"; transcript_type "lncRNA"; transcript_name "ENSMUST00000335060"; exon_number 2; exon_id "ENSMUSE00001660552.1"; level 2; tag "basic"; tag "Ensembl_canonical"; tag "GENCODE_Primary"; tag "TAGENE";
chr17	ENSEMBL_gcm37	exon	19176609	19176708	1.78344899703719	-	.	gene_id "ENSMUSG00000136273.1"; transcript_id "ENSMUSG00000136273.1_tx_2"; exon_id "chr17_19176609_19176708_-"; exonnum "3"; txlen "1558";
chr17	ENSEMBL_gcm37	exon	19176609	19176708	0.925076326941355	-	.	gene_id "ENSMUSG00000136273.1"; transcript_id "ENSMUSG00000136273.1_tx_3"; exon_id "chr17_19176609_19176708_-"; exonnum "2"; txlen "599";
chr17	ENSEMBL_gcm37	exon	19176609	19176708	0.00150482460036695	-	.	gene_id "ENSMUSG00000136273.1"; transcript_id "ENSMUSG00000136273.1_tx_4"; exon_id "chr17_19176609_19176708_-"; exonnum "4"; txlen "1823";
chr17	sragcm37_mid	exon	19181102	19181366	0.00150482460036695	-	.	gene_id "ENSMUSG00000136273.1"; transcript_id "ENSMUSG00000136273.1_tx_4"; exon_id "chr17_19181102_19181366_-"; exonnum "3"; txlen "1823";
chr17	sragcm37_mid	exon	19186517	19187515	1.78344899703719	-	.	gene_id "ENSMUSG00000136273.1"; transcript_id "ENSMUSG00000136273.1_tx_2"; exon_id "chr17_19186517_19187515_-"; exonnum "2"; txlen "1558";
chr17	sragcm37_mid	exon	19186517	19187515	0.00150482460036695	-	.	gene_id "ENSMUSG00000136273.1"; transcript_id "ENSMUSG00000136273.1_tx_4"; exon_id "chr17_19186517_19187515_-"; exonnum "2"; txlen "1823";
chr17	HAVANA	exon	19189104	19189288	0	-	.	gene_id "ENSMUSG00000136273.1"; transcript_id "ENSMUST00000335060.1"; gene_type "lncRNA"; gene_name "ENSMUSG00000136273"; transcript_type "lncRNA"; transcript_name "ENSMUST00000335060"; exon_number 1; exon_id "ENSMUSE00001660553.1"; level 2; tag "basic"; tag "Ensembl_canonical"; tag "GENCODE_Primary"; tag "TAGENE";
chr17	ENSEMBL_gcm37	exon	19189104	19189288	1.78344899703719	-	.	gene_id "ENSMUSG00000136273.1"; transcript_id "ENSMUSG00000136273.1_tx_2"; exon_id "chr17_19189104_19189288_-"; exonnum "1"; txlen "1558";
chr17	ENSEMBL_gcm37	exon	19189104	19189288	0.925076326941355	-	.	gene_id "ENSMUSG00000136273.1"; transcript_id "ENSMUSG00000136273.1_tx_3"; exon_id "chr17_19189104_19189288_-"; exonnum "1"; txlen "599";
chr17	ENSEMBL_gcm37	exon	19189104	19189288	0.00150482460036695	-	.	gene_id "ENSMUSG00000136273.1"; transcript_id "ENSMUSG00000136273.1_tx_4"; exon_id "chr17_19189104_19189288_-"; exonnum "1"; txlen "1823";
chr17	sragcm37_es	exon	19395947	19396990	0.0907150742765919	-	.	gene_id "sragcm37_gene_53570"; transcript_id "sragcm37_gene_53570_tx_1"; exon_id "chr17_19395947_19396990_-"; exonnum "3"; txlen "1342";
chr17	sragcm37_mid	exon	19416184	19416308	0.0907150742765919	-	.	gene_id "sragcm37_gene_53570"; transcript_id "sragcm37_gene_53570_tx_1"; exon_id "chr17_19416184_19416308_-"; exonnum "2"; txlen "1342";
chr17	sragcm37_ss	exon	19432230	19432402	0.0907150742765919	-	.	gene_id "sragcm37_gene_53570"; transcript_id "sragcm37_gene_53570_tx_1"; exon_id "chr17_19432230_19432402_-"; exonnum "1"; txlen "1342";
chr17	HAVANA	exon	19701571	19701719	0	-	.	gene_id "ENSMUSG00000132933.1"; transcript_id "ENSMUST00000314922.1"; gene_type "lncRNA"; gene_name "ENSMUSG00000132933"; transcript_type "lncRNA"; transcript_name "ENSMUST00000314922"; exon_number 3; exon_id "ENSMUSE00001621971.1"; level 2; tag "basic"; tag "Ensembl_canonical"; tag "GENCODE_Primary"; tag "TAGENE";
chr17	ENSEMBL_gcm37	exon	19701571	19701719	0.0309970445261585	-	.	gene_id "ENSMUSG00000132933.1"; transcript_id "ENSMUSG00000132933.1_tx_3"; exon_id "chr17_19701571_19701719_-"; exonnum "4"; txlen "502";
chr17	HAVANA	gene	19701571	19707638	0	-	.	gene_id "ENSMUSG00000132933.1"; gene_type "lncRNA"; gene_name "ENSMUSG00000132933"; level 2;
chr17	HAVANA	transcript	19701571	19707638	0	-	.	gene_id "ENSMUSG00000132933.1"; transcript_id "ENSMUST00000314922.1"; gene_type "lncRNA"; gene_name "ENSMUSG00000132933"; transcript_type "lncRNA"; transcript_name "ENSMUST00000314922"; level 2; tag "basic"; tag "Ensembl_canonical"; tag "GENCODE_Primary"; tag "TAGENE";
chr17	sragcm37_mid	exon	19703825	19703909	0.0309970445261585	-	.	gene_id "ENSMUSG00000132933.1"; transcript_id "ENSMUSG00000132933.1_tx_3"; exon_id "chr17_19703825_19703909_-"; exonnum "3"; txlen "502";
chr17	HAVANA	exon	19707260	19707449	0	-	.	gene_id "ENSMUSG00000132933.1"; transcript_id "ENSMUST00000314922.1"; gene_type "lncRNA"; gene_name "ENSMUSG00000132933"; transcript_type "lncRNA"; transcript_name "ENSMUST00000314922"; exon_number 2; exon_id "ENSMUSE00001621972.1"; level 2; tag "basic"; tag "Ensembl_canonical"; tag "GENCODE_Primary"; tag "TAGENE";
chr17	ENSEMBL_gcm37	exon	19707260	19707449	0.0309970445261585	-	.	gene_id "ENSMUSG00000132933.1"; transcript_id "ENSMUSG00000132933.1_tx_3"; exon_id "chr17_19707260_19707449_-"; exonnum "2"; txlen "502";
chr17	HAVANA	exon	19707561	19707638	0	-	.	gene_id "ENSMUSG00000132933.1"; transcript_id "ENSMUST00000314922.1"; gene_type "lncRNA"; gene_name "ENSMUSG00000132933"; transcript_type "lncRNA"; transcript_name "ENSMUST00000314922"; exon_number 1; exon_id "ENSMUSE00001621973.1"; level 2; tag "basic"; tag "Ensembl_canonical"; tag "GENCODE_Primary"; tag "TAGENE";
chr17	ENSEMBL_gcm37	exon	19707561	19707638	0.0309970445261585	-	.	gene_id "ENSMUSG00000132933.1"; transcript_id "ENSMUSG00000132933.1_tx_3"; exon_id "chr17_19707561_19707638_-"; exonnum "1"; txlen "502";
chr17	sragcm37_es	exon	19753792	19754395	0.103959319051521	-	.	gene_id "sragcm37_gene_42534"; transcript_id "sragcm37_gene_42534_tx_1"; exon_id "chr17_19753792_19754395_-"; exonnum "3"; txlen "902";
chr17	sragcm37_mid	exon	19767336	19767526	0.103959319051521	-	.	gene_id "sragcm37_gene_42534"; transcript_id "sragcm37_gene_42534_tx_1"; exon_id "chr17_19767336_19767526_-"; exonnum "2"; txlen "902";
chr17	sragcm37_ss	exon	19794540	19794646	0.103959319051521	-	.	gene_id "sragcm37_gene_42534"; transcript_id "sragcm37_gene_42534_tx_1"; exon_id "chr17_19794540_19794646_-"; exonnum "1"; txlen "902";
chr17	HAVANA	exon	20096560	20097131	0	-	.	gene_id "ENSMUSG00000141886.1"; transcript_id "ENSMUST00000367895.1"; gene_type "lncRNA"; gene_name "ENSMUSG00000141886"; transcript_type "lncRNA"; transcript_name "ENSMUST00000367895"; exon_number 2; exon_id "ENSMUSE00001723817.1"; level 2; tag "basic"; tag "Ensembl_canonical"; tag "GENCODE_Primary"; tag "TAGENE";
chr17	HAVANA	gene	20096560	20099662	0	-	.	gene_id "ENSMUSG00000141886.1"; gene_type "lncRNA"; gene_name "ENSMUSG00000141886"; level 2;
chr17	HAVANA	transcript	20096560	20099662	0	-	.	gene_id "ENSMUSG00000141886.1"; transcript_id "ENSMUST00000367895.1"; gene_type "lncRNA"; gene_name "ENSMUSG00000141886"; transcript_type "lncRNA"; transcript_name "ENSMUST00000367895"; level 2; tag "basic"; tag "Ensembl_canonical"; tag "GENCODE_Primary"; tag "TAGENE";
chr17	HAVANA	exon	20099281	20099662	0	-	.	gene_id "ENSMUSG00000141886.1"; transcript_id "ENSMUST00000367895.1"; gene_type "lncRNA"; gene_name "ENSMUSG00000141886"; transcript_type "lncRNA"; transcript_name "ENSMUST00000367895"; exon_number 1; exon_id "ENSMUSE00001723816.1"; level 2; tag "basic"; tag "Ensembl_canonical"; tag "GENCODE_Primary"; tag "TAGENE";
chr17	sragcm37_es	exon	20150031	20151031	0.0345131985740214	-	.	gene_id "sragcm37_gene_58635"; transcript_id "sragcm37_gene_58635_tx_1"; exon_id "chr17_20150031_20151031_-"; exonnum "2"; txlen "1379";
chr17	sragcm37_ss	exon	20152292	20152669	0.0345131985740214	-	.	gene_id "sragcm37_gene_58635"; transcript_id "sragcm37_gene_58635_tx_1"; exon_id "chr17_20152292_20152669_-"; exonnum "1"; txlen "1379";
chr17	HAVANA	gene	20207130	20208060	0	-	.	gene_id "ENSMUSG00000093711.2"; gene_type "unprocessed_pseudogene"; gene_name "Vmn2r-ps125"; level 2; mgi_id "MGI:3761611"; havana_gene "OTTMUSG00000039768.1";
chr17	HAVANA	transcript	20207130	20208060	0	-	.	gene_id "ENSMUSG00000093711.2"; transcript_id "ENSMUST00000176234.2"; gene_type "unprocessed_pseudogene"; gene_name "Vmn2r-ps125"; transcript_type "unprocessed_pseudogene"; transcript_name "Vmn2r-ps125-201"; level 2; transcript_support_level "NA"; mgi_id "MGI:3761611"; ont "PGO:0000005"; tag "basic"; tag "Ensembl_canonical"; tag "GENCODE_Primary"; havana_gene "OTTMUSG00000039768.1"; havana_transcript "OTTMUST00000103388.1";
chr17	HAVANA	exon	20207130	20208060	0	-	.	gene_id "ENSMUSG00000093711.2"; transcript_id "ENSMUST00000176234.2"; gene_type "unprocessed_pseudogene"; gene_name "Vmn2r-ps125"; transcript_type "unprocessed_pseudogene"; transcript_name "Vmn2r-ps125-201"; exon_number 1; exon_id "ENSMUSE00000955999.2"; level 2; transcript_support_level "NA"; mgi_id "MGI:3761611"; ont "PGO:0000005"; tag "basic"; tag "Ensembl_canonical"; tag "GENCODE_Primary"; havana_gene "OTTMUSG00000039768.1"; havana_transcript "OTTMUST00000103388.1";
chr17	HAVANA	UTR	20248680	20249689	0	-	.	gene_id "ENSMUSG00000090315.3"; transcript_id "ENSMUST00000168050.3"; gene_type "protein_coding"; gene_name "Vmn2r104"; transcript_type "protein_coding"; transcript_name "Vmn2r104-201"; exon_number 6; exon_id "ENSMUSE00001086966.3"; level 2; protein_id "ENSMUSP00000129895.2"; transcript_support_level "5"; mgi_id "MGI:1316665"; tag "not_best_in_genome_evidence"; tag "basic"; tag "Ensembl_canonical"; tag "GENCODE_Primary"; tag "appris_principal_1"; tag "CCDS"; ccdsid "CCDS49981.1"; havana_gene "OTTMUSG00000039769.1"; havana_transcript "OTTMUST00000103389.1";
chr17	HAVANA	exon	20248680	20250615	0	-	.	gene_id "ENSMUSG00000090315.3"; transcript_id "ENSMUST00000233647.2"; gene_type "protein_coding"; gene_name "Vmn2r104"; transcript_type "protein_coding_CDS_not_defined"; transcript_name "Vmn2r104-202"; exon_number 5; exon_id "ENSMUSE00001017132.3"; level 2; mgi_id "MGI:1316665"; tag "inferred_transcript_model"; tag "RNA_Seq_supported_only"; havana_gene "OTTMUSG00000039769.1"; havana_transcript "OTTMUST00000174345.1";
chr17	HAVANA	exon	20248680	20250615	0	-	.	gene_id "ENSMUSG00000090315.3"; transcript_id "ENSMUST00000168050.3"; gene_type "protein_coding"; gene_name "Vmn2r104"; transcript_type "protein_coding"; transcript_name "Vmn2r104-201"; exon_number 6; exon_id "ENSMUSE00001086966.3"; level 2; protein_id "ENSMUSP00000129895.2"; transcript_support_level "5"; mgi_id "MGI:1316665"; tag "not_best_in_genome_evidence"; tag "basic"; tag "Ensembl_canonical"; tag "GENCODE_Primary"; tag "appris_principal_1"; tag "CCDS"; ccdsid "CCDS49981.1"; havana_gene "OTTMUSG00000039769.1"; havana_transcript "OTTMUST00000103389.1";
chr17	HAVANA	exon	20248680	20258612	0	-	.	gene_id "ENSMUSG00000090315.3"; transcript_id "ENSMUST00000233932.2"; gene_type "protein_coding"; gene_name "Vmn2r104"; transcript_type "retained_intron"; transcript_name "Vmn2r104-203"; exon_number 5; exon_id "ENSMUSE00001448697.2"; level 2; mgi_id "MGI:1316665"; tag "inferred_transcript_model"; tag "RNA_Seq_supported_only"; havana_gene "OTTMUSG00000039769.1"; havana_transcript "OTTMUST00000174346.1";
chr17	HAVANA	transcript	20248680	20262880	0	-	.	gene_id "ENSMUSG00000090315.3"; transcript_id "ENSMUST00000233647.2"; gene_type "protein_coding"; gene_name "Vmn2r104"; transcript_type "protein_coding_CDS_not_defined"; transcript_name "Vmn2r104-202"; level 2; mgi_id "MGI:1316665"; tag "inferred_transcript_model"; tag "RNA_Seq_supported_only"; havana_gene "OTTMUSG00000039769.1"; havana_transcript "OTTMUST00000174345.1";
chr17	HAVANA	gene	20248680	20268598	0	-	.	gene_id "ENSMUSG00000090315.3"; gene_type "protein_coding"; gene_name "Vmn2r104"; level 2; mgi_id "MGI:1316665"; havana_gene "OTTMUSG00000039769.1";
chr17	HAVANA	transcript	20248680	20268598	0	-	.	gene_id "ENSMUSG00000090315.3"; transcript_id "ENSMUST00000233932.2"; gene_type "protein_coding"; gene_name "Vmn2r104"; transcript_type "retained_intron"; transcript_name "Vmn2r104-203"; level 2; mgi_id "MGI:1316665"; tag "inferred_transcript_model"; tag "RNA_Seq_supported_only"; havana_gene "OTTMUSG00000039769.1"; havana_transcript "OTTMUST00000174346.1";
chr17	HAVANA	transcript	20248680	20268598	0	-	.	gene_id "ENSMUSG00000090315.3"; transcript_id "ENSMUST00000168050.3"; gene_type "protein_coding"; gene_name "Vmn2r104"; transcript_type "protein_coding"; transcript_name "Vmn2r104-201"; level 2; protein_id "ENSMUSP00000129895.2"; transcript_support_level "5"; mgi_id "MGI:1316665"; tag "not_best_in_genome_evidence"; tag "basic"; tag "Ensembl_canonical"; tag "GENCODE_Primary"; tag "appris_principal_1"; tag "CCDS"; ccdsid "CCDS49981.1"; havana_gene "OTTMUSG00000039769.1"; havana_transcript "OTTMUST00000103389.1";
chr17	HAVANA	stop_codon	20249687	20249689	0	-	0	gene_id "ENSMUSG00000090315.3"; transcript_id "ENSMUST00000168050.3"; gene_type "protein_coding"; gene_name "Vmn2r104"; transcript_type "protein_coding"; transcript_name "Vmn2r104-201"; exon_number 6; exon_id "ENSMUSE00001086966.3"; level 2; protein_id "ENSMUSP00000129895.2"; transcript_support_level "5"; mgi_id "MGI:1316665"; tag "not_best_in_genome_evidence"; tag "basic"; tag "Ensembl_canonical"; tag "GENCODE_Primary"; tag "appris_principal_1"; tag "CCDS"; ccdsid "CCDS49981.1"; havana_gene "OTTMUSG00000039769.1"; havana_transcript "OTTMUST00000103389.1";
chr17	HAVANA	CDS	20249690	20250615	0	-	2	gene_id "ENSMUSG00000090315.3"; transcript_id "ENSMUST00000168050.3"; gene_type "protein_coding"; gene_name "Vmn2r104"; transcript_type "protein_coding"; transcript_name "Vmn2r104-201"; exon_number 6; exon_id "ENSMUSE00001086966.3"; level 2; protein_id "ENSMUSP00000129895.2"; transcript_support_level "5"; mgi_id "MGI:1316665"; tag "not_best_in_genome_evidence"; tag "basic"; tag "Ensembl_canonical"; tag "GENCODE_Primary"; tag "appris_principal_1"; tag "CCDS"; ccdsid "CCDS49981.1"; havana_gene "OTTMUSG00000039769.1"; havana_transcript "OTTMUST00000103389.1";
chr17	HAVANA	exon	20258489	20258612	0	-	.	gene_id "ENSMUSG00000090315.3"; transcript_id "ENSMUST00000233647.2"; gene_type "protein_coding"; gene_name "Vmn2r104"; transcript_type "protein_coding_CDS_not_defined"; transcript_name "Vmn2r104-202"; exon_number 4; exon_id "ENSMUSE00001451092.2"; level 2; mgi_id "MGI:1316665"; tag "inferred_transcript_model"; tag "RNA_Seq_supported_only"; havana_gene "OTTMUSG00000039769.1"; havana_transcript "OTTMUST00000174345.1";
chr17	HAVANA	exon	20258489	20258612	0	-	.	gene_id "ENSMUSG00000090315.3"; transcript_id "ENSMUST00000168050.3"; gene_type "protein_coding"; gene_name "Vmn2r104"; transcript_type "protein_coding"; transcript_name "Vmn2r104-201"; exon_number 5; exon_id "ENSMUSE00000993705.2"; level 2; protein_id "ENSMUSP00000129895.2"; transcript_support_level "5"; mgi_id "MGI:1316665"; tag "not_best_in_genome_evidence"; tag "basic"; tag "Ensembl_canonical"; tag "GENCODE_Primary"; tag "appris_principal_1"; tag "CCDS"; ccdsid "CCDS49981.1"; havana_gene "OTTMUSG00000039769.1"; havana_transcript "OTTMUST00000103389.1";
chr17	HAVANA	CDS	20258489	20258612	0	-	0	gene_id "ENSMUSG00000090315.3"; transcript_id "ENSMUST00000168050.3"; gene_type "protein_coding"; gene_name "Vmn2r104"; transcript_type "protein_coding"; transcript_name "Vmn2r104-201"; exon_number 5; exon_id "ENSMUSE00000993705.2"; level 2; protein_id "ENSMUSP00000129895.2"; transcript_support_level "5"; mgi_id "MGI:1316665"; tag "not_best_in_genome_evidence"; tag "basic"; tag "Ensembl_canonical"; tag "GENCODE_Primary"; tag "appris_principal_1"; tag "CCDS"; ccdsid "CCDS49981.1"; havana_gene "OTTMUSG00000039769.1"; havana_transcript "OTTMUST00000103389.1";
chr17	HAVANA	exon	20260892	20261107	0	-	.	gene_id "ENSMUSG00000090315.3"; transcript_id "ENSMUST00000233647.2"; gene_type "protein_coding"; gene_name "Vmn2r104"; transcript_type "protein_coding_CDS_not_defined"; transcript_name "Vmn2r104-202"; exon_number 3; exon_id "ENSMUSE00001450401.2"; level 2; mgi_id "MGI:1316665"; tag "inferred_transcript_model"; tag "RNA_Seq_supported_only"; havana_gene "OTTMUSG00000039769.1"; havana_transcript "OTTMUST00000174345.1";
chr17	HAVANA	exon	20260892	20261107	0	-	.	gene_id "ENSMUSG00000090315.3"; transcript_id "ENSMUST00000233932.2"; gene_type "protein_coding"; gene_name "Vmn2r104"; transcript_type "retained_intron"; transcript_name "Vmn2r104-203"; exon_number 4; exon_id "ENSMUSE00001450401.2"; level 2; mgi_id "MGI:1316665"; tag "inferred_transcript_model"; tag "RNA_Seq_supported_only"; havana_gene "OTTMUSG00000039769.1"; havana_transcript "OTTMUST00000174346.1";
chr17	HAVANA	exon	20260892	20261107	0	-	.	gene_id "ENSMUSG00000090315.3"; transcript_id "ENSMUST00000168050.3"; gene_type "protein_coding"; gene_name "Vmn2r104"; transcript_type "protein_coding"; transcript_name "Vmn2r104-201"; exon_number 4; exon_id "ENSMUSE00001054894.2"; level 2; protein_id "ENSMUSP00000129895.2"; transcript_support_level "5"; mgi_id "MGI:1316665"; tag "not_best_in_genome_evidence"; tag "basic"; tag "Ensembl_canonical"; tag "GENCODE_Primary"; tag "appris_principal_1"; tag "CCDS"; ccdsid "CCDS49981.1"; havana_gene "OTTMUSG00000039769.1"; havana_transcript "OTTMUST00000103389.1";
chr17	HAVANA	CDS	20260892	20261107	0	-	0	gene_id "ENSMUSG00000090315.3"; transcript_id "ENSMUST00000168050.3"; gene_type "protein_coding"; gene_name "Vmn2r104"; transcript_type "protein_coding"; transcript_name "Vmn2r104-201"; exon_number 4; exon_id "ENSMUSE00001054894.2"; level 2; protein_id "ENSMUSP00000129895.2"; transcript_support_level "5"; mgi_id "MGI:1316665"; tag "not_best_in_genome_evidence"; tag "basic"; tag "Ensembl_canonical"; tag "GENCODE_Primary"; tag "appris_principal_1"; tag "CCDS"; ccdsid "CCDS49981.1"; havana_gene "OTTMUSG00000039769.1"; havana_transcript "OTTMUST00000103389.1";
chr17	HAVANA	exon	20261815	20262606	0	-	.	gene_id "ENSMUSG00000090315.3"; transcript_id "ENSMUST00000233647.2"; gene_type "protein_coding"; gene_name "Vmn2r104"; transcript_type "protein_coding_CDS_not_defined"; transcript_name "Vmn2r104-202"; exon_number 2; exon_id "ENSMUSE00001450165.2"; level 2; mgi_id "MGI:1316665"; tag "inferred_transcript_model"; tag "RNA_Seq_supported_only"; havana_gene "OTTMUSG00000039769.1"; havana_transcript "OTTMUST00000174345.1";
chr17	HAVANA	exon	20261815	20262606	0	-	.	gene_id "ENSMUSG00000090315.3"; transcript_id "ENSMUST00000233932.2"; gene_type "protein_coding"; gene_name "Vmn2r104"; transcript_type "retained_intron"; transcript_name "Vmn2r104-203"; exon_number 3; exon_id "ENSMUSE00001450165.2"; level 2; mgi_id "MGI:1316665"; tag "inferred_transcript_model"; tag "RNA_Seq_supported_only"; havana_gene "OTTMUSG00000039769.1"; havana_transcript "OTTMUST00000174346.1";
chr17	HAVANA	exon	20261815	20262606	0	-	.	gene_id "ENSMUSG00000090315.3"; transcript_id "ENSMUST00000168050.3"; gene_type "protein_coding"; gene_name "Vmn2r104"; transcript_type "protein_coding"; transcript_name "Vmn2r104-201"; exon_number 3; exon_id "ENSMUSE00000994505.2"; level 2; protein_id "ENSMUSP00000129895.2"; transcript_support_level "5"; mgi_id "MGI:1316665"; tag "not_best_in_genome_evidence"; tag "basic"; tag "Ensembl_canonical"; tag "GENCODE_Primary"; tag "appris_principal_1"; tag "CCDS"; ccdsid "CCDS49981.1"; havana_gene "OTTMUSG00000039769.1"; havana_transcript "OTTMUST00000103389.1";
chr17	HAVANA	CDS	20261815	20262606	0	-	0	gene_id "ENSMUSG00000090315.3"; transcript_id "ENSMUST00000168050.3"; gene_type "protein_coding"; gene_name "Vmn2r104"; transcript_type "protein_coding"; transcript_name "Vmn2r104-201"; exon_number 3; exon_id "ENSMUSE00000994505.2"; level 2; protein_id "ENSMUSP00000129895.2"; transcript_support_level "5"; mgi_id "MGI:1316665"; tag "not_best_in_genome_evidence"; tag "basic"; tag "Ensembl_canonical"; tag "GENCODE_Primary"; tag "appris_principal_1"; tag "CCDS"; ccdsid "CCDS49981.1"; havana_gene "OTTMUSG00000039769.1"; havana_transcript "OTTMUST00000103389.1";
chr17	HAVANA	exon	20262757	20262880	0	-	.	gene_id "ENSMUSG00000090315.3"; transcript_id "ENSMUST00000233647.2"; gene_type "protein_coding"; gene_name "Vmn2r104"; transcript_type "protein_coding_CDS_not_defined"; transcript_name "Vmn2r104-202"; exon_number 1; exon_id "ENSMUSE00001451162.2"; level 2; mgi_id "MGI:1316665"; tag "inferred_transcript_model"; tag "RNA_Seq_supported_only"; havana_gene "OTTMUSG00000039769.1"; havana_transcript "OTTMUST00000174345.1";
chr17	HAVANA	exon	20262938	20263232	0	-	.	gene_id "ENSMUSG00000090315.3"; transcript_id "ENSMUST00000233932.2"; gene_type "protein_coding"; gene_name "Vmn2r104"; transcript_type "retained_intron"; transcript_name "Vmn2r104-203"; exon_number 2; exon_id "ENSMUSE00001449920.2"; level 2; mgi_id "MGI:1316665"; tag "inferred_transcript_model"; tag "RNA_Seq_supported_only"; havana_gene "OTTMUSG00000039769.1"; havana_transcript "OTTMUST00000174346.1";
chr17	HAVANA	exon	20262938	20263232	0	-	.	gene_id "ENSMUSG00000090315.3"; transcript_id "ENSMUST00000168050.3"; gene_type "protein_coding"; gene_name "Vmn2r104"; transcript_type "protein_coding"; transcript_name "Vmn2r104-201"; exon_number 2; exon_id "ENSMUSE00001046445.2"; level 2; protein_id "ENSMUSP00000129895.2"; transcript_support_level "5"; mgi_id "MGI:1316665"; tag "not_best_in_genome_evidence"; tag "basic"; tag "Ensembl_canonical"; tag "GENCODE_Primary"; tag "appris_principal_1"; tag "CCDS"; ccdsid "CCDS49981.1"; havana_gene "OTTMUSG00000039769.1"; havana_transcript "OTTMUST00000103389.1";
chr17	HAVANA	CDS	20262938	20263232	0	-	1	gene_id "ENSMUSG00000090315.3"; transcript_id "ENSMUST00000168050.3"; gene_type "protein_coding"; gene_name "Vmn2r104"; transcript_type "protein_coding"; transcript_name "Vmn2r104-201"; exon_number 2; exon_id "ENSMUSE00001046445.2"; level 2; protein_id "ENSMUSP00000129895.2"; transcript_support_level "5"; mgi_id "MGI:1316665"; tag "not_best_in_genome_evidence"; tag "basic"; tag "Ensembl_canonical"; tag "GENCODE_Primary"; tag "appris_principal_1"; tag "CCDS"; ccdsid "CCDS49981.1"; havana_gene "OTTMUSG00000039769.1"; havana_transcript "OTTMUST00000103389.1";
chr17	HAVANA	CDS	20268241	20268467	0	-	0	gene_id "ENSMUSG00000090315.3"; transcript_id "ENSMUST00000168050.3"; gene_type "protein_coding"; gene_name "Vmn2r104"; transcript_type "protein_coding"; transcript_name "Vmn2r104-201"; exon_number 1; exon_id "ENSMUSE00000894009.3"; level 2; protein_id "ENSMUSP00000129895.2"; transcript_support_level "5"; mgi_id "MGI:1316665"; tag "not_best_in_genome_evidence"; tag "basic"; tag "Ensembl_canonical"; tag "GENCODE_Primary"; tag "appris_principal_1"; tag "CCDS"; ccdsid "CCDS49981.1"; havana_gene "OTTMUSG00000039769.1"; havana_transcript "OTTMUST00000103389.1";
chr17	HAVANA	exon	20268241	20268598	0	-	.	gene_id "ENSMUSG00000090315.3"; transcript_id "ENSMUST00000233932.2"; gene_type "protein_coding"; gene_name "Vmn2r104"; transcript_type "retained_intron"; transcript_name "Vmn2r104-203"; exon_number 1; exon_id "ENSMUSE00001449257.2"; level 2; mgi_id "MGI:1316665"; tag "inferred_transcript_model"; tag "RNA_Seq_supported_only"; havana_gene "OTTMUSG00000039769.1"; havana_transcript "OTTMUST00000174346.1";
chr17	HAVANA	exon	20268241	20268598	0	-	.	gene_id "ENSMUSG00000090315.3"; transcript_id "ENSMUST00000168050.3"; gene_type "protein_coding"; gene_name "Vmn2r104"; transcript_type "protein_coding"; transcript_name "Vmn2r104-201"; exon_number 1; exon_id "ENSMUSE00000894009.3"; level 2; protein_id "ENSMUSP00000129895.2"; transcript_support_level "5"; mgi_id "MGI:1316665"; tag "not_best_in_genome_evidence"; tag "basic"; tag "Ensembl_canonical"; tag "GENCODE_Primary"; tag "appris_principal_1"; tag "CCDS"; ccdsid "CCDS49981.1"; havana_gene "OTTMUSG00000039769.1"; havana_transcript "OTTMUST00000103389.1";
chr17	HAVANA	start_codon	20268465	20268467	0	-	0	gene_id "ENSMUSG00000090315.3"; transcript_id "ENSMUST00000168050.3"; gene_type "protein_coding"; gene_name "Vmn2r104"; transcript_type "protein_coding"; transcript_name "Vmn2r104-201"; exon_number 1; exon_id "ENSMUSE00000894009.3"; level 2; protein_id "ENSMUSP00000129895.2"; transcript_support_level "5"; mgi_id "MGI:1316665"; tag "not_best_in_genome_evidence"; tag "basic"; tag "Ensembl_canonical"; tag "GENCODE_Primary"; tag "appris_principal_1"; tag "CCDS"; ccdsid "CCDS49981.1"; havana_gene "OTTMUSG00000039769.1"; havana_transcript "OTTMUST00000103389.1";
chr17	HAVANA	UTR	20268468	20268598	0	-	.	gene_id "ENSMUSG00000090315.3"; transcript_id "ENSMUST00000168050.3"; gene_type "protein_coding"; gene_name "Vmn2r104"; transcript_type "protein_coding"; transcript_name "Vmn2r104-201"; exon_number 1; exon_id "ENSMUSE00000894009.3"; level 2; protein_id "ENSMUSP00000129895.2"; transcript_support_level "5"; mgi_id "MGI:1316665"; tag "not_best_in_genome_evidence"; tag "basic"; tag "Ensembl_canonical"; tag "GENCODE_Primary"; tag "appris_principal_1"; tag "CCDS"; ccdsid "CCDS49981.1"; havana_gene "OTTMUSG00000039769.1"; havana_transcript "OTTMUST00000103389.1";
chr17	HAVANA	stop_codon	20333472	20333474	0	-	0	gene_id "ENSMUSG00000071276.2"; transcript_id "ENSMUST00000095637.2"; gene_type "protein_coding"; gene_name "Fpr-rs7"; transcript_type "protein_coding"; transcript_name "Fpr-rs7-201"; exon_number 1; exon_id "ENSMUSE00000613272.2"; level 2; protein_id "ENSMUSP00000093297.2"; transcript_support_level "NA"; mgi_id "MGI:2448177"; tag "not_best_in_genome_evidence"; tag "basic"; tag "Ensembl_canonical"; tag "GENCODE_Primary"; tag "appris_principal_1"; havana_gene "OTTMUSG00000039771.1"; havana_transcript "OTTMUST00000103391.1";
chr17	HAVANA	UTR	20333472	20333474	0	-	.	gene_id "ENSMUSG00000071276.2"; transcript_id "ENSMUST00000095637.2"; gene_type "protein_coding"; gene_name "Fpr-rs7"; transcript_type "protein_coding"; transcript_name "Fpr-rs7-201"; exon_number 1; exon_id "ENSMUSE00000613272.2"; level 2; protein_id "ENSMUSP00000093297.2"; transcript_support_level "NA"; mgi_id "MGI:2448177"; tag "not_best_in_genome_evidence"; tag "basic"; tag "Ensembl_canonical"; tag "GENCODE_Primary"; tag "appris_principal_1"; havana_gene "OTTMUSG00000039771.1"; havana_transcript "OTTMUST00000103391.1";
chr17	HAVANA	gene	20333472	20334488	0	-	.	gene_id "ENSMUSG00000071276.2"; gene_type "protein_coding"; gene_name "Fpr-rs7"; level 2; mgi_id "MGI:2448177"; havana_gene "OTTMUSG00000039771.1";
chr17	HAVANA	transcript	20333472	20334488	0	-	.	gene_id "ENSMUSG00000071276.2"; transcript_id "ENSMUST00000095637.2"; gene_type "protein_coding"; gene_name "Fpr-rs7"; transcript_type "protein_coding"; transcript_name "Fpr-rs7-201"; level 2; protein_id "ENSMUSP00000093297.2"; transcript_support_level "NA"; mgi_id "MGI:2448177"; tag "not_best_in_genome_evidence"; tag "basic"; tag "Ensembl_canonical"; tag "GENCODE_Primary"; tag "appris_principal_1"; havana_gene "OTTMUSG00000039771.1"; havana_transcript "OTTMUST00000103391.1";
chr17	HAVANA	exon	20333472	20334488	0	-	.	gene_id "ENSMUSG00000071276.2"; transcript_id "ENSMUST00000095637.2"; gene_type "protein_coding"; gene_name "Fpr-rs7"; transcript_type "protein_coding"; transcript_name "Fpr-rs7-201"; exon_number 1; exon_id "ENSMUSE00000613272.2"; level 2; protein_id "ENSMUSP00000093297.2"; transcript_support_level "NA"; mgi_id "MGI:2448177"; tag "not_best_in_genome_evidence"; tag "basic"; tag "Ensembl_canonical"; tag "GENCODE_Primary"; tag "appris_principal_1"; havana_gene "OTTMUSG00000039771.1"; havana_transcript "OTTMUST00000103391.1";
chr17	HAVANA	CDS	20333475	20334488	0	-	0	gene_id "ENSMUSG00000071276.2"; transcript_id "ENSMUST00000095637.2"; gene_type "protein_coding"; gene_name "Fpr-rs7"; transcript_type "protein_coding"; transcript_name "Fpr-rs7-201"; exon_number 1; exon_id "ENSMUSE00000613272.2"; level 2; protein_id "ENSMUSP00000093297.2"; transcript_support_level "NA"; mgi_id "MGI:2448177"; tag "not_best_in_genome_evidence"; tag "basic"; tag "Ensembl_canonical"; tag "GENCODE_Primary"; tag "appris_principal_1"; havana_gene "OTTMUSG00000039771.1"; havana_transcript "OTTMUST00000103391.1";
chr17	HAVANA	start_codon	20334486	20334488	0	-	0	gene_id "ENSMUSG00000071276.2"; transcript_id "ENSMUST00000095637.2"; gene_type "protein_coding"; gene_name "Fpr-rs7"; transcript_type "protein_coding"; transcript_name "Fpr-rs7-201"; exon_number 1; exon_id "ENSMUSE00000613272.2"; level 2; protein_id "ENSMUSP00000093297.2"; transcript_support_level "NA"; mgi_id "MGI:2448177"; tag "not_best_in_genome_evidence"; tag "basic"; tag "Ensembl_canonical"; tag "GENCODE_Primary"; tag "appris_principal_1"; havana_gene "OTTMUSG00000039771.1"; havana_transcript "OTTMUST00000103391.1";
chr17	HAVANA	gene	20342012	20342811	0	-	.	gene_id "ENSMUSG00000117169.3"; gene_type "unprocessed_pseudogene"; gene_name "Vmn1r-ps139"; level 2; mgi_id "MGI:3852479"; havana_gene "OTTMUSG00000072086.1";
chr17	HAVANA	transcript	20342012	20342811	0	-	.	gene_id "ENSMUSG00000117169.3"; transcript_id "ENSMUST00000233358.3"; gene_type "unprocessed_pseudogene"; gene_name "Vmn1r-ps139"; transcript_type "unprocessed_pseudogene"; transcript_name "Vmn1r-ps139-201"; level 2; mgi_id "MGI:3852479"; ont "PGO:0000005"; tag "basic"; tag "Ensembl_canonical"; tag "GENCODE_Primary"; havana_gene "OTTMUSG00000072086.1"; havana_transcript "OTTMUST00000174348.1";
chr17	HAVANA	exon	20342012	20342811	0	-	.	gene_id "ENSMUSG00000117169.3"; transcript_id "ENSMUST00000233358.3"; gene_type "unprocessed_pseudogene"; gene_name "Vmn1r-ps139"; transcript_type "unprocessed_pseudogene"; transcript_name "Vmn1r-ps139-201"; exon_number 1; exon_id "ENSMUSE00001451167.3"; level 2; mgi_id "MGI:3852479"; ont "PGO:0000005"; tag "basic"; tag "Ensembl_canonical"; tag "GENCODE_Primary"; havana_gene "OTTMUSG00000072086.1"; havana_transcript "OTTMUST00000174348.1";
chr17	HAVANA	stop_codon	20402340	20402342	0	-	0	gene_id "ENSMUSG00000071275.2"; transcript_id "ENSMUST00000095636.2"; gene_type "protein_coding"; gene_name "Fpr-rs6"; transcript_type "protein_coding"; transcript_name "Fpr-rs6-201"; exon_number 1; exon_id "ENSMUSE00000613271.2"; level 2; protein_id "ENSMUSP00000093296.2"; transcript_support_level "NA"; mgi_id "MGI:2448176"; tag "basic"; tag "Ensembl_canonical"; tag "GENCODE_Primary"; tag "appris_principal_1"; tag "CCDS"; ccdsid "CCDS28423.1"; havana_gene "OTTMUSG00000039772.1"; havana_transcript "OTTMUST00000103392.1";
chr17	HAVANA	UTR	20402340	20402342	0	-	.	gene_id "ENSMUSG00000071275.2"; transcript_id "ENSMUST00000095636.2"; gene_type "protein_coding"; gene_name "Fpr-rs6"; transcript_type "protein_coding"; transcript_name "Fpr-rs6-201"; exon_number 1; exon_id "ENSMUSE00000613271.2"; level 2; protein_id "ENSMUSP00000093296.2"; transcript_support_level "NA"; mgi_id "MGI:2448176"; tag "basic"; tag "Ensembl_canonical"; tag "GENCODE_Primary"; tag "appris_principal_1"; tag "CCDS"; ccdsid "CCDS28423.1"; havana_gene "OTTMUSG00000039772.1"; havana_transcript "OTTMUST00000103392.1";
chr17	HAVANA	gene	20402340	20403359	0	-	.	gene_id "ENSMUSG00000071275.2"; gene_type "protein_coding"; gene_name "Fpr-rs6"; level 2; mgi_id "MGI:2448176"; havana_gene "OTTMUSG00000039772.1";
chr17	HAVANA	transcript	20402340	20403359	0	-	.	gene_id "ENSMUSG00000071275.2"; transcript_id "ENSMUST00000095636.2"; gene_type "protein_coding"; gene_name "Fpr-rs6"; transcript_type "protein_coding"; transcript_name "Fpr-rs6-201"; level 2; protein_id "ENSMUSP00000093296.2"; transcript_support_level "NA"; mgi_id "MGI:2448176"; tag "basic"; tag "Ensembl_canonical"; tag "GENCODE_Primary"; tag "appris_principal_1"; tag "CCDS"; ccdsid "CCDS28423.1"; havana_gene "OTTMUSG00000039772.1"; havana_transcript "OTTMUST00000103392.1";
chr17	HAVANA	exon	20402340	20403359	0	-	.	gene_id "ENSMUSG00000071275.2"; transcript_id "ENSMUST00000095636.2"; gene_type "protein_coding"; gene_name "Fpr-rs6"; transcript_type "protein_coding"; transcript_name "Fpr-rs6-201"; exon_number 1; exon_id "ENSMUSE00000613271.2"; level 2; protein_id "ENSMUSP00000093296.2"; transcript_support_level "NA"; mgi_id "MGI:2448176"; tag "basic"; tag "Ensembl_canonical"; tag "GENCODE_Primary"; tag "appris_principal_1"; tag "CCDS"; ccdsid "CCDS28423.1"; havana_gene "OTTMUSG00000039772.1"; havana_transcript "OTTMUST00000103392.1";
chr17	HAVANA	CDS	20402343	20403359	0	-	0	gene_id "ENSMUSG00000071275.2"; transcript_id "ENSMUST00000095636.2"; gene_type "protein_coding"; gene_name "Fpr-rs6"; transcript_type "protein_coding"; transcript_name "Fpr-rs6-201"; exon_number 1; exon_id "ENSMUSE00000613271.2"; level 2; protein_id "ENSMUSP00000093296.2"; transcript_support_level "NA"; mgi_id "MGI:2448176"; tag "basic"; tag "Ensembl_canonical"; tag "GENCODE_Primary"; tag "appris_principal_1"; tag "CCDS"; ccdsid "CCDS28423.1"; havana_gene "OTTMUSG00000039772.1"; havana_transcript "OTTMUST00000103392.1";
chr17	HAVANA	start_codon	20403357	20403359	0	-	0	gene_id "ENSMUSG00000071275.2"; transcript_id "ENSMUST00000095636.2"; gene_type "protein_coding"; gene_name "Fpr-rs6"; transcript_type "protein_coding"; transcript_name "Fpr-rs6-201"; exon_number 1; exon_id "ENSMUSE00000613271.2"; level 2; protein_id "ENSMUSP00000093296.2"; transcript_support_level "NA"; mgi_id "MGI:2448176"; tag "basic"; tag "Ensembl_canonical"; tag "GENCODE_Primary"; tag "appris_principal_1"; tag "CCDS"; ccdsid "CCDS28423.1"; havana_gene "OTTMUSG00000039772.1"; havana_transcript "OTTMUST00000103392.1";
chr17	HAVANA	exon	20404220	20413968	0	-	.	gene_id "ENSMUSG00000121469.1"; transcript_id "ENSMUST00000236242.2"; gene_type "lncRNA"; gene_name "Vmn1r-ps140"; transcript_type "lncRNA"; transcript_name "Vmn1r-ps140-202"; exon_number 2; exon_id "ENSMUSE00001461419.2"; level 2; mgi_id "MGI:3852480"; tag "inferred_transcript_model"; tag "RNA_Seq_supported_only"; tag "basic"; tag "Ensembl_canonical"; tag "GENCODE_Primary"; havana_transcript "OTTMUST00000178434.1";
chr17	HAVANA	gene	20404220	20420983	0	-	.	gene_id "ENSMUSG00000121469.1"; gene_type "lncRNA"; gene_name "Vmn1r-ps140"; level 2; mgi_id "MGI:3852480"; tag "overlaps_pseudogene";
chr17	HAVANA	transcript	20404220	20420983	0	-	.	gene_id "ENSMUSG00000121469.1"; transcript_id "ENSMUST00000236242.2"; gene_type "lncRNA"; gene_name "Vmn1r-ps140"; transcript_type "lncRNA"; transcript_name "Vmn1r-ps140-202"; level 2; mgi_id "MGI:3852480"; tag "inferred_transcript_model"; tag "RNA_Seq_supported_only"; tag "basic"; tag "Ensembl_canonical"; tag "GENCODE_Primary"; havana_transcript "OTTMUST00000178434.1";
chr17	HAVANA	gene	20411917	20412722	0	-	.	gene_id "ENSMUSG00000117068.4"; gene_type "transcribed_unprocessed_pseudogene"; gene_name "Vmn1r-ps140"; level 2; mgi_id "MGI:3852480"; havana_gene "OTTMUSG00000072087.1";
chr17	HAVANA	transcript	20411917	20412722	0	-	.	gene_id "ENSMUSG00000117068.4"; transcript_id "ENSMUST00000233393.2"; gene_type "transcribed_unprocessed_pseudogene"; gene_name "Vmn1r-ps140"; transcript_type "transcribed_unprocessed_pseudogene"; transcript_name "Vmn1r-ps140-201"; level 2; mgi_id "MGI:3852480"; ont "PGO:0000005"; ont "PGO:0000019"; tag "basic"; tag "Ensembl_canonical"; tag "GENCODE_Primary"; havana_gene "OTTMUSG00000072087.1"; havana_transcript "OTTMUST00000174349.1";
chr17	HAVANA	exon	20411917	20412722	0	-	.	gene_id "ENSMUSG00000117068.4"; transcript_id "ENSMUST00000233393.2"; gene_type "transcribed_unprocessed_pseudogene"; gene_name "Vmn1r-ps140"; transcript_type "transcribed_unprocessed_pseudogene"; transcript_name "Vmn1r-ps140-201"; exon_number 1; exon_id "ENSMUSE00001450796.2"; level 2; mgi_id "MGI:3852480"; ont "PGO:0000005"; ont "PGO:0000019"; tag "basic"; tag "Ensembl_canonical"; tag "GENCODE_Primary"; havana_gene "OTTMUSG00000072087.1"; havana_transcript "OTTMUST00000174349.1";
chr17	HAVANA	exon	20420773	20420983	0	-	.	gene_id "ENSMUSG00000121469.1"; transcript_id "ENSMUST00000236242.2"; gene_type "lncRNA"; gene_name "Vmn1r-ps140"; transcript_type "lncRNA"; transcript_name "Vmn1r-ps140-202"; exon_number 1; exon_id "ENSMUSE00001456509.2"; level 2; mgi_id "MGI:3852480"; tag "inferred_transcript_model"; tag "RNA_Seq_supported_only"; tag "basic"; tag "Ensembl_canonical"; tag "GENCODE_Primary"; havana_transcript "OTTMUST00000178434.1";
chr17	HAVANA	UTR	20422583	20424469	0	-	.	gene_id "ENSMUSG00000091670.4"; transcript_id "ENSMUST00000232803.3"; gene_type "protein_coding"; gene_name "Vmn2r105"; transcript_type "protein_coding"; transcript_name "Vmn2r105-203"; exon_number 6; exon_id "ENSMUSE00001451191.2"; level 2; protein_id "ENSMUSP00000156599.3"; mgi_id "MGI:3646973"; tag "inferred_transcript_model"; tag "RNA_Seq_supported_only"; tag "basic"; havana_gene "OTTMUSG00000039773.1"; havana_transcript "OTTMUST00000174498.1";
chr17	HAVANA	exon	20422583	20424474	0	-	.	gene_id "ENSMUSG00000091670.4"; transcript_id "ENSMUST00000232803.3"; gene_type "protein_coding"; gene_name "Vmn2r105"; transcript_type "protein_coding"; transcript_name "Vmn2r105-203"; exon_number 6; exon_id "ENSMUSE00001451191.2"; level 2; protein_id "ENSMUSP00000156599.3"; mgi_id "MGI:3646973"; tag "inferred_transcript_model"; tag "RNA_Seq_supported_only"; tag "basic"; havana_gene "OTTMUSG00000039773.1"; havana_transcript "OTTMUST00000174498.1";
chr17	HAVANA	UTR	20422583	20428494	0	-	.	gene_id "ENSMUSG00000091670.4"; transcript_id "ENSMUST00000232768.3"; gene_type "protein_coding"; gene_name "Vmn2r105"; transcript_type "protein_coding"; transcript_name "Vmn2r105-202"; exon_number 6; exon_id "ENSMUSE00001449868.2"; level 2; protein_id "ENSMUSP00000156604.3"; mgi_id "MGI:3646973"; tag "inferred_transcript_model"; tag "RNA_Seq_supported_only"; tag "basic"; havana_gene "OTTMUSG00000039773.1"; havana_transcript "OTTMUST00000174486.1";
chr17	HAVANA	UTR	20422583	20428494	0	-	.	gene_id "ENSMUSG00000091670.4"; transcript_id "ENSMUST00000233461.3"; gene_type "protein_coding"; gene_name "Vmn2r105"; transcript_type "protein_coding"; transcript_name "Vmn2r105-205"; exon_number 6; exon_id "ENSMUSE00001449868.2"; level 2; protein_id "ENSMUSP00000156971.3"; mgi_id "MGI:3646973"; tag "not_best_in_genome_evidence"; tag "basic"; tag "appris_alternative_2"; havana_gene "OTTMUSG00000039773.1"; havana_transcript "OTTMUST00000103393.1";
chr17	HAVANA	UTR	20422583	20428494	0	-	.	gene_id "ENSMUSG00000091670.4"; transcript_id "ENSMUST00000233468.3"; gene_type "protein_coding"; gene_name "Vmn2r105"; transcript_type "protein_coding"; transcript_name "Vmn2r105-206"; exon_number 5; exon_id "ENSMUSE00001449868.2"; level 2; protein_id "ENSMUSP00000156685.3"; mgi_id "MGI:3646973"; tag "inferred_transcript_model"; tag "RNA_Seq_supported_only"; tag "basic"; havana_gene "OTTMUSG00000039773.1"; havana_transcript "OTTMUST00000174485.1";
chr17	HAVANA	UTR	20422583	20428494	0	-	.	gene_id "ENSMUSG00000091670.4"; transcript_id "ENSMUST00000233950.3"; gene_type "protein_coding"; gene_name "Vmn2r105"; transcript_type "protein_coding"; transcript_name "Vmn2r105-208"; exon_number 7; exon_id "ENSMUSE00001449868.2"; level 2; protein_id "ENSMUSP00000156902.3"; mgi_id "MGI:3646973"; tag "inferred_transcript_model"; tag "RNA_Seq_supported_only"; tag "basic"; havana_gene "OTTMUSG00000039773.1"; havana_transcript "OTTMUST00000174497.1";
chr17	HAVANA	exon	20422583	20429420	0	-	.	gene_id "ENSMUSG00000091670.4"; transcript_id "ENSMUST00000232768.3"; gene_type "protein_coding"; gene_name "Vmn2r105"; transcript_type "protein_coding"; transcript_name "Vmn2r105-202"; exon_number 6; exon_id "ENSMUSE00001449868.2"; level 2; protein_id "ENSMUSP00000156604.3"; mgi_id "MGI:3646973"; tag "inferred_transcript_model"; tag "RNA_Seq_supported_only"; tag "basic"; havana_gene "OTTMUSG00000039773.1"; havana_transcript "OTTMUST00000174486.1";
chr17	HAVANA	exon	20422583	20429420	0	-	.	gene_id "ENSMUSG00000091670.4"; transcript_id "ENSMUST00000233461.3"; gene_type "protein_coding"; gene_name "Vmn2r105"; transcript_type "protein_coding"; transcript_name "Vmn2r105-205"; exon_number 6; exon_id "ENSMUSE00001449868.2"; level 2; protein_id "ENSMUSP00000156971.3"; mgi_id "MGI:3646973"; tag "not_best_in_genome_evidence"; tag "basic"; tag "appris_alternative_2"; havana_gene "OTTMUSG00000039773.1"; havana_transcript "OTTMUST00000103393.1";
chr17	HAVANA	exon	20422583	20429420	0	-	.	gene_id "ENSMUSG00000091670.4"; transcript_id "ENSMUST00000233468.3"; gene_type "protein_coding"; gene_name "Vmn2r105"; transcript_type "protein_coding"; transcript_name "Vmn2r105-206"; exon_number 5; exon_id "ENSMUSE00001449868.2"; level 2; protein_id "ENSMUSP00000156685.3"; mgi_id "MGI:3646973"; tag "inferred_transcript_model"; tag "RNA_Seq_supported_only"; tag "basic"; havana_gene "OTTMUSG00000039773.1"; havana_transcript "OTTMUST00000174485.1";
chr17	HAVANA	exon	20422583	20429420	0	-	.	gene_id "ENSMUSG00000091670.4"; transcript_id "ENSMUST00000233950.3"; gene_type "protein_coding"; gene_name "Vmn2r105"; transcript_type "protein_coding"; transcript_name "Vmn2r105-208"; exon_number 7; exon_id "ENSMUSE00001449868.2"; level 2; protein_id "ENSMUSP00000156902.3"; mgi_id "MGI:3646973"; tag "inferred_transcript_model"; tag "RNA_Seq_supported_only"; tag "basic"; havana_gene "OTTMUSG00000039773.1"; havana_transcript "OTTMUST00000174497.1";
chr17	HAVANA	UTR	20422583	20430609	0	-	.	gene_id "ENSMUSG00000091670.4"; transcript_id "ENSMUST00000233786.3"; gene_type "protein_coding"; gene_name "Vmn2r105"; transcript_type "protein_coding"; transcript_name "Vmn2r105-207"; exon_number 6; exon_id "ENSMUSE00001448489.2"; level 2; protein_id "ENSMUSP00000156857.3"; mgi_id "MGI:3646973"; tag "basic"; havana_gene "OTTMUSG00000039773.1"; havana_transcript "OTTMUST00000174499.1";
chr17	HAVANA	exon	20422583	20430653	0	-	.	gene_id "ENSMUSG00000091670.4"; transcript_id "ENSMUST00000233786.3"; gene_type "protein_coding"; gene_name "Vmn2r105"; transcript_type "protein_coding"; transcript_name "Vmn2r105-207"; exon_number 6; exon_id "ENSMUSE00001448489.2"; level 2; protein_id "ENSMUSP00000156857.3"; mgi_id "MGI:3646973"; tag "basic"; havana_gene "OTTMUSG00000039773.1"; havana_transcript "OTTMUST00000174499.1";
chr17	HAVANA	gene	20422583	20455314	0	-	.	gene_id "ENSMUSG00000091670.4"; gene_type "protein_coding"; gene_name "Vmn2r105"; level 2; mgi_id "MGI:3646973"; havana_gene "OTTMUSG00000039773.1";
chr17	HAVANA	transcript	20422583	20455314	0	-	.	gene_id "ENSMUSG00000091670.4"; transcript_id "ENSMUST00000232768.3"; gene_type "protein_coding"; gene_name "Vmn2r105"; transcript_type "protein_coding"; transcript_name "Vmn2r105-202"; level 2; protein_id "ENSMUSP00000156604.3"; mgi_id "MGI:3646973"; tag "inferred_transcript_model"; tag "RNA_Seq_supported_only"; tag "basic"; havana_gene "OTTMUSG00000039773.1"; havana_transcript "OTTMUST00000174486.1";
chr17	HAVANA	transcript	20422583	20455314	0	-	.	gene_id "ENSMUSG00000091670.4"; transcript_id "ENSMUST00000232803.3"; gene_type "protein_coding"; gene_name "Vmn2r105"; transcript_type "protein_coding"; transcript_name "Vmn2r105-203"; level 2; protein_id "ENSMUSP00000156599.3"; mgi_id "MGI:3646973"; tag "inferred_transcript_model"; tag "RNA_Seq_supported_only"; tag "basic"; havana_gene "OTTMUSG00000039773.1"; havana_transcript "OTTMUST00000174498.1";
chr17	HAVANA	transcript	20422583	20455314	0	-	.	gene_id "ENSMUSG00000091670.4"; transcript_id "ENSMUST00000233461.3"; gene_type "protein_coding"; gene_name "Vmn2r105"; transcript_type "protein_coding"; transcript_name "Vmn2r105-205"; level 2; protein_id "ENSMUSP00000156971.3"; mgi_id "MGI:3646973"; tag "not_best_in_genome_evidence"; tag "basic"; tag "appris_alternative_2"; havana_gene "OTTMUSG00000039773.1"; havana_transcript "OTTMUST00000103393.1";
chr17	HAVANA	transcript	20422583	20455314	0	-	.	gene_id "ENSMUSG00000091670.4"; transcript_id "ENSMUST00000233468.3"; gene_type "protein_coding"; gene_name "Vmn2r105"; transcript_type "protein_coding"; transcript_name "Vmn2r105-206"; level 2; protein_id "ENSMUSP00000156685.3"; mgi_id "MGI:3646973"; tag "inferred_transcript_model"; tag "RNA_Seq_supported_only"; tag "basic"; havana_gene "OTTMUSG00000039773.1"; havana_transcript "OTTMUST00000174485.1";
chr17	HAVANA	transcript	20422583	20455314	0	-	.	gene_id "ENSMUSG00000091670.4"; transcript_id "ENSMUST00000233786.3"; gene_type "protein_coding"; gene_name "Vmn2r105"; transcript_type "protein_coding"; transcript_name "Vmn2r105-207"; level 2; protein_id "ENSMUSP00000156857.3"; mgi_id "MGI:3646973"; tag "basic"; havana_gene "OTTMUSG00000039773.1"; havana_transcript "OTTMUST00000174499.1";
chr17	HAVANA	transcript	20422583	20455314	0	-	.	gene_id "ENSMUSG00000091670.4"; transcript_id "ENSMUST00000233950.3"; gene_type "protein_coding"; gene_name "Vmn2r105"; transcript_type "protein_coding"; transcript_name "Vmn2r105-208"; level 2; protein_id "ENSMUSP00000156902.3"; mgi_id "MGI:3646973"; tag "inferred_transcript_model"; tag "RNA_Seq_supported_only"; tag "basic"; havana_gene "OTTMUSG00000039773.1"; havana_transcript "OTTMUST00000174497.1";
chr17	HAVANA	UTR	20422599	20428494	0	-	.	gene_id "ENSMUSG00000091670.4"; transcript_id "ENSMUST00000232877.3"; gene_type "protein_coding"; gene_name "Vmn2r105"; transcript_type "protein_coding"; transcript_name "Vmn2r105-204"; exon_number 7; exon_id "ENSMUSE00001449153.2"; level 2; protein_id "ENSMUSP00000156813.3"; mgi_id "MGI:3646973"; tag "inferred_transcript_model"; tag "RNA_Seq_supported_only"; tag "basic"; havana_gene "OTTMUSG00000039773.1"; havana_transcript "OTTMUST00000174487.1";
chr17	HAVANA	exon	20422599	20429420	0	-	.	gene_id "ENSMUSG00000091670.4"; transcript_id "ENSMUST00000232877.3"; gene_type "protein_coding"; gene_name "Vmn2r105"; transcript_type "protein_coding"; transcript_name "Vmn2r105-204"; exon_number 7; exon_id "ENSMUSE00001449153.2"; level 2; protein_id "ENSMUSP00000156813.3"; mgi_id "MGI:3646973"; tag "inferred_transcript_model"; tag "RNA_Seq_supported_only"; tag "basic"; havana_gene "OTTMUSG00000039773.1"; havana_transcript "OTTMUST00000174487.1";
chr17	HAVANA	transcript	20422599	20455309	0	-	.	gene_id "ENSMUSG00000091670.4"; transcript_id "ENSMUST00000232877.3"; gene_type "protein_coding"; gene_name "Vmn2r105"; transcript_type "protein_coding"; transcript_name "Vmn2r105-204"; level 2; protein_id "ENSMUSP00000156813.3"; mgi_id "MGI:3646973"; tag "inferred_transcript_model"; tag "RNA_Seq_supported_only"; tag "basic"; havana_gene "OTTMUSG00000039773.1"; havana_transcript "OTTMUST00000174487.1";
chr17	HAVANA	stop_codon	20424467	20424469	0	-	0	gene_id "ENSMUSG00000091670.4"; transcript_id "ENSMUST00000232803.3"; gene_type "protein_coding"; gene_name "Vmn2r105"; transcript_type "protein_coding"; transcript_name "Vmn2r105-203"; exon_number 6; exon_id "ENSMUSE00001451191.2"; level 2; protein_id "ENSMUSP00000156599.3"; mgi_id "MGI:3646973"; tag "inferred_transcript_model"; tag "RNA_Seq_supported_only"; tag "basic"; havana_gene "OTTMUSG00000039773.1"; havana_transcript "OTTMUST00000174498.1";
chr17	HAVANA	CDS	20424470	20424474	0	-	2	gene_id "ENSMUSG00000091670.4"; transcript_id "ENSMUST00000232803.3"; gene_type "protein_coding"; gene_name "Vmn2r105"; transcript_type "protein_coding"; transcript_name "Vmn2r105-203"; exon_number 6; exon_id "ENSMUSE00001451191.2"; level 2; protein_id "ENSMUSP00000156599.3"; mgi_id "MGI:3646973"; tag "inferred_transcript_model"; tag "RNA_Seq_supported_only"; tag "basic"; havana_gene "OTTMUSG00000039773.1"; havana_transcript "OTTMUST00000174498.1";
chr17	HAVANA	stop_codon	20428492	20428494	0	-	0	gene_id "ENSMUSG00000091670.4"; transcript_id "ENSMUST00000232768.3"; gene_type "protein_coding"; gene_name "Vmn2r105"; transcript_type "protein_coding"; transcript_name "Vmn2r105-202"; exon_number 6; exon_id "ENSMUSE00001449868.2"; level 2; protein_id "ENSMUSP00000156604.3"; mgi_id "MGI:3646973"; tag "inferred_transcript_model"; tag "RNA_Seq_supported_only"; tag "basic"; havana_gene "OTTMUSG00000039773.1"; havana_transcript "OTTMUST00000174486.1";
chr17	HAVANA	stop_codon	20428492	20428494	0	-	0	gene_id "ENSMUSG00000091670.4"; transcript_id "ENSMUST00000233461.3"; gene_type "protein_coding"; gene_name "Vmn2r105"; transcript_type "protein_coding"; transcript_name "Vmn2r105-205"; exon_number 6; exon_id "ENSMUSE00001449868.2"; level 2; protein_id "ENSMUSP00000156971.3"; mgi_id "MGI:3646973"; tag "not_best_in_genome_evidence"; tag "basic"; tag "appris_alternative_2"; havana_gene "OTTMUSG00000039773.1"; havana_transcript "OTTMUST00000103393.1";
chr17	HAVANA	stop_codon	20428492	20428494	0	-	0	gene_id "ENSMUSG00000091670.4"; transcript_id "ENSMUST00000233468.3"; gene_type "protein_coding"; gene_name "Vmn2r105"; transcript_type "protein_coding"; transcript_name "Vmn2r105-206"; exon_number 5; exon_id "ENSMUSE00001449868.2"; level 2; protein_id "ENSMUSP00000156685.3"; mgi_id "MGI:3646973"; tag "inferred_transcript_model"; tag "RNA_Seq_supported_only"; tag "basic"; havana_gene "OTTMUSG00000039773.1"; havana_transcript "OTTMUST00000174485.1";
chr17	HAVANA	stop_codon	20428492	20428494	0	-	0	gene_id "ENSMUSG00000091670.4"; transcript_id "ENSMUST00000233950.3"; gene_type "protein_coding"; gene_name "Vmn2r105"; transcript_type "protein_coding"; transcript_name "Vmn2r105-208"; exon_number 7; exon_id "ENSMUSE00001449868.2"; level 2; protein_id "ENSMUSP00000156902.3"; mgi_id "MGI:3646973"; tag "inferred_transcript_model"; tag "RNA_Seq_supported_only"; tag "basic"; havana_gene "OTTMUSG00000039773.1"; havana_transcript "OTTMUST00000174497.1";
chr17	HAVANA	stop_codon	20428492	20428494	0	-	0	gene_id "ENSMUSG00000091670.4"; transcript_id "ENSMUST00000232877.3"; gene_type "protein_coding"; gene_name "Vmn2r105"; transcript_type "protein_coding"; transcript_name "Vmn2r105-204"; exon_number 7; exon_id "ENSMUSE00001449153.2"; level 2; protein_id "ENSMUSP00000156813.3"; mgi_id "MGI:3646973"; tag "inferred_transcript_model"; tag "RNA_Seq_supported_only"; tag "basic"; havana_gene "OTTMUSG00000039773.1"; havana_transcript "OTTMUST00000174487.1";
chr17	ENSEMBL	stop_codon	20428492	20428494	0	-	0	gene_id "ENSMUSG00000091670.4"; transcript_id "ENSMUST00000167382.2"; gene_type "protein_coding"; gene_name "Vmn2r105"; transcript_type "protein_coding"; transcript_name "Vmn2r105-201"; exon_number 6; exon_id "ENSMUSE00001077751.2"; level 3; protein_id "ENSMUSP00000129762.2"; transcript_support_level "5"; mgi_id "MGI:3646973"; tag "basic"; tag "Ensembl_canonical"; tag "GENCODE_Primary"; tag "appris_principal_2"; tag "CCDS"; ccdsid "CCDS49982.1"; havana_gene "OTTMUSG00000039773.1";
chr17	ENSEMBL	UTR	20428492	20428494	0	-	.	gene_id "ENSMUSG00000091670.4"; transcript_id "ENSMUST00000167382.2"; gene_type "protein_coding"; gene_name "Vmn2r105"; transcript_type "protein_coding"; transcript_name "Vmn2r105-201"; exon_number 6; exon_id "ENSMUSE00001077751.2"; level 3; protein_id "ENSMUSP00000129762.2"; transcript_support_level "5"; mgi_id "MGI:3646973"; tag "basic"; tag "Ensembl_canonical"; tag "GENCODE_Primary"; tag "appris_principal_2"; tag "CCDS"; ccdsid "CCDS49982.1"; havana_gene "OTTMUSG00000039773.1";
chr17	ENSEMBL	exon	20428492	20429420	0	-	.	gene_id "ENSMUSG00000091670.4"; transcript_id "ENSMUST00000167382.2"; gene_type "protein_coding"; gene_name "Vmn2r105"; transcript_type "protein_coding"; transcript_name "Vmn2r105-201"; exon_number 6; exon_id "ENSMUSE00001077751.2"; level 3; protein_id "ENSMUSP00000129762.2"; transcript_support_level "5"; mgi_id "MGI:3646973"; tag "basic"; tag "Ensembl_canonical"; tag "GENCODE_Primary"; tag "appris_principal_2"; tag "CCDS"; ccdsid "CCDS49982.1"; havana_gene "OTTMUSG00000039773.1";
chr17	ENSEMBL	transcript	20428492	20455134	0	-	.	gene_id "ENSMUSG00000091670.4"; transcript_id "ENSMUST00000167382.2"; gene_type "protein_coding"; gene_name "Vmn2r105"; transcript_type "protein_coding"; transcript_name "Vmn2r105-201"; level 3; protein_id "ENSMUSP00000129762.2"; transcript_support_level "5"; mgi_id "MGI:3646973"; tag "basic"; tag "Ensembl_canonical"; tag "GENCODE_Primary"; tag "appris_principal_2"; tag "CCDS"; ccdsid "CCDS49982.1"; havana_gene "OTTMUSG00000039773.1";
chr17	HAVANA	CDS	20428495	20429420	0	-	2	gene_id "ENSMUSG00000091670.4"; transcript_id "ENSMUST00000232768.3"; gene_type "protein_coding"; gene_name "Vmn2r105"; transcript_type "protein_coding"; transcript_name "Vmn2r105-202"; exon_number 6; exon_id "ENSMUSE00001449868.2"; level 2; protein_id "ENSMUSP00000156604.3"; mgi_id "MGI:3646973"; tag "inferred_transcript_model"; tag "RNA_Seq_supported_only"; tag "basic"; havana_gene "OTTMUSG00000039773.1"; havana_transcript "OTTMUST00000174486.1";
chr17	HAVANA	CDS	20428495	20429420	0	-	2	gene_id "ENSMUSG00000091670.4"; transcript_id "ENSMUST00000233461.3"; gene_type "protein_coding"; gene_name "Vmn2r105"; transcript_type "protein_coding"; transcript_name "Vmn2r105-205"; exon_number 6; exon_id "ENSMUSE00001449868.2"; level 2; protein_id "ENSMUSP00000156971.3"; mgi_id "MGI:3646973"; tag "not_best_in_genome_evidence"; tag "basic"; tag "appris_alternative_2"; havana_gene "OTTMUSG00000039773.1"; havana_transcript "OTTMUST00000103393.1";
chr17	HAVANA	CDS	20428495	20429420	0	-	2	gene_id "ENSMUSG00000091670.4"; transcript_id "ENSMUST00000233468.3"; gene_type "protein_coding"; gene_name "Vmn2r105"; transcript_type "protein_coding"; transcript_name "Vmn2r105-206"; exon_number 5; exon_id "ENSMUSE00001449868.2"; level 2; protein_id "ENSMUSP00000156685.3"; mgi_id "MGI:3646973"; tag "inferred_transcript_model"; tag "RNA_Seq_supported_only"; tag "basic"; havana_gene "OTTMUSG00000039773.1"; havana_transcript "OTTMUST00000174485.1";
chr17	HAVANA	CDS	20428495	20429420	0	-	2	gene_id "ENSMUSG00000091670.4"; transcript_id "ENSMUST00000233950.3"; gene_type "protein_coding"; gene_name "Vmn2r105"; transcript_type "protein_coding"; transcript_name "Vmn2r105-208"; exon_number 7; exon_id "ENSMUSE00001449868.2"; level 2; protein_id "ENSMUSP00000156902.3"; mgi_id "MGI:3646973"; tag "inferred_transcript_model"; tag "RNA_Seq_supported_only"; tag "basic"; havana_gene "OTTMUSG00000039773.1"; havana_transcript "OTTMUST00000174497.1";
chr17	HAVANA	CDS	20428495	20429420	0	-	2	gene_id "ENSMUSG00000091670.4"; transcript_id "ENSMUST00000232877.3"; gene_type "protein_coding"; gene_name "Vmn2r105"; transcript_type "protein_coding"; transcript_name "Vmn2r105-204"; exon_number 7; exon_id "ENSMUSE00001449153.2"; level 2; protein_id "ENSMUSP00000156813.3"; mgi_id "MGI:3646973"; tag "inferred_transcript_model"; tag "RNA_Seq_supported_only"; tag "basic"; havana_gene "OTTMUSG00000039773.1"; havana_transcript "OTTMUST00000174487.1";
chr17	ENSEMBL	CDS	20428495	20429420	0	-	2	gene_id "ENSMUSG00000091670.4"; transcript_id "ENSMUST00000167382.2"; gene_type "protein_coding"; gene_name "Vmn2r105"; transcript_type "protein_coding"; transcript_name "Vmn2r105-201"; exon_number 6; exon_id "ENSMUSE00001077751.2"; level 3; protein_id "ENSMUSP00000129762.2"; transcript_support_level "5"; mgi_id "MGI:3646973"; tag "basic"; tag "Ensembl_canonical"; tag "GENCODE_Primary"; tag "appris_principal_2"; tag "CCDS"; ccdsid "CCDS49982.1"; havana_gene "OTTMUSG00000039773.1";
chr17	HAVANA	stop_codon	20430607	20430609	0	-	0	gene_id "ENSMUSG00000091670.4"; transcript_id "ENSMUST00000233786.3"; gene_type "protein_coding"; gene_name "Vmn2r105"; transcript_type "protein_coding"; transcript_name "Vmn2r105-207"; exon_number 6; exon_id "ENSMUSE00001448489.2"; level 2; protein_id "ENSMUSP00000156857.3"; mgi_id "MGI:3646973"; tag "basic"; havana_gene "OTTMUSG00000039773.1"; havana_transcript "OTTMUST00000174499.1";
chr17	HAVANA	CDS	20430610	20430653	0	-	2	gene_id "ENSMUSG00000091670.4"; transcript_id "ENSMUST00000233786.3"; gene_type "protein_coding"; gene_name "Vmn2r105"; transcript_type "protein_coding"; transcript_name "Vmn2r105-207"; exon_number 6; exon_id "ENSMUSE00001448489.2"; level 2; protein_id "ENSMUSP00000156857.3"; mgi_id "MGI:3646973"; tag "basic"; havana_gene "OTTMUSG00000039773.1"; havana_transcript "OTTMUST00000174499.1";
chr17	HAVANA	exon	20444837	20444960	0	-	.	gene_id "ENSMUSG00000091670.4"; transcript_id "ENSMUST00000232768.3"; gene_type "protein_coding"; gene_name "Vmn2r105"; transcript_type "protein_coding"; transcript_name "Vmn2r105-202"; exon_number 5; exon_id "ENSMUSE00001031145.2"; level 2; protein_id "ENSMUSP00000156604.3"; mgi_id "MGI:3646973"; tag "inferred_transcript_model"; tag "RNA_Seq_supported_only"; tag "basic"; havana_gene "OTTMUSG00000039773.1"; havana_transcript "OTTMUST00000174486.1";
chr17	HAVANA	CDS	20444837	20444960	0	-	0	gene_id "ENSMUSG00000091670.4"; transcript_id "ENSMUST00000232768.3"; gene_type "protein_coding"; gene_name "Vmn2r105"; transcript_type "protein_coding"; transcript_name "Vmn2r105-202"; exon_number 5; exon_id "ENSMUSE00001031145.2"; level 2; protein_id "ENSMUSP00000156604.3"; mgi_id "MGI:3646973"; tag "inferred_transcript_model"; tag "RNA_Seq_supported_only"; tag "basic"; havana_gene "OTTMUSG00000039773.1"; havana_transcript "OTTMUST00000174486.1";
chr17	HAVANA	exon	20444837	20444960	0	-	.	gene_id "ENSMUSG00000091670.4"; transcript_id "ENSMUST00000232803.3"; gene_type "protein_coding"; gene_name "Vmn2r105"; transcript_type "protein_coding"; transcript_name "Vmn2r105-203"; exon_number 5; exon_id "ENSMUSE00001031145.2"; level 2; protein_id "ENSMUSP00000156599.3"; mgi_id "MGI:3646973"; tag "inferred_transcript_model"; tag "RNA_Seq_supported_only"; tag "basic"; havana_gene "OTTMUSG00000039773.1"; havana_transcript "OTTMUST00000174498.1";
chr17	HAVANA	CDS	20444837	20444960	0	-	0	gene_id "ENSMUSG00000091670.4"; transcript_id "ENSMUST00000232803.3"; gene_type "protein_coding"; gene_name "Vmn2r105"; transcript_type "protein_coding"; transcript_name "Vmn2r105-203"; exon_number 5; exon_id "ENSMUSE00001031145.2"; level 2; protein_id "ENSMUSP00000156599.3"; mgi_id "MGI:3646973"; tag "inferred_transcript_model"; tag "RNA_Seq_supported_only"; tag "basic"; havana_gene "OTTMUSG00000039773.1"; havana_transcript "OTTMUST00000174498.1";
chr17	HAVANA	exon	20444837	20444960	0	-	.	gene_id "ENSMUSG00000091670.4"; transcript_id "ENSMUST00000233461.3"; gene_type "protein_coding"; gene_name "Vmn2r105"; transcript_type "protein_coding"; transcript_name "Vmn2r105-205"; exon_number 5; exon_id "ENSMUSE00001031145.2"; level 2; protein_id "ENSMUSP00000156971.3"; mgi_id "MGI:3646973"; tag "not_best_in_genome_evidence"; tag "basic"; tag "appris_alternative_2"; havana_gene "OTTMUSG00000039773.1"; havana_transcript "OTTMUST00000103393.1";
chr17	HAVANA	CDS	20444837	20444960	0	-	0	gene_id "ENSMUSG00000091670.4"; transcript_id "ENSMUST00000233461.3"; gene_type "protein_coding"; gene_name "Vmn2r105"; transcript_type "protein_coding"; transcript_name "Vmn2r105-205"; exon_number 5; exon_id "ENSMUSE00001031145.2"; level 2; protein_id "ENSMUSP00000156971.3"; mgi_id "MGI:3646973"; tag "not_best_in_genome_evidence"; tag "basic"; tag "appris_alternative_2"; havana_gene "OTTMUSG00000039773.1"; havana_transcript "OTTMUST00000103393.1";
chr17	HAVANA	exon	20444837	20444960	0	-	.	gene_id "ENSMUSG00000091670.4"; transcript_id "ENSMUST00000233468.3"; gene_type "protein_coding"; gene_name "Vmn2r105"; transcript_type "protein_coding"; transcript_name "Vmn2r105-206"; exon_number 4; exon_id "ENSMUSE00001031145.2"; level 2; protein_id "ENSMUSP00000156685.3"; mgi_id "MGI:3646973"; tag "inferred_transcript_model"; tag "RNA_Seq_supported_only"; tag "basic"; havana_gene "OTTMUSG00000039773.1"; havana_transcript "OTTMUST00000174485.1";
chr17	HAVANA	CDS	20444837	20444960	0	-	0	gene_id "ENSMUSG00000091670.4"; transcript_id "ENSMUST00000233468.3"; gene_type "protein_coding"; gene_name "Vmn2r105"; transcript_type "protein_coding"; transcript_name "Vmn2r105-206"; exon_number 4; exon_id "ENSMUSE00001031145.2"; level 2; protein_id "ENSMUSP00000156685.3"; mgi_id "MGI:3646973"; tag "inferred_transcript_model"; tag "RNA_Seq_supported_only"; tag "basic"; havana_gene "OTTMUSG00000039773.1"; havana_transcript "OTTMUST00000174485.1";
chr17	HAVANA	exon	20444837	20444960	0	-	.	gene_id "ENSMUSG00000091670.4"; transcript_id "ENSMUST00000233786.3"; gene_type "protein_coding"; gene_name "Vmn2r105"; transcript_type "protein_coding"; transcript_name "Vmn2r105-207"; exon_number 5; exon_id "ENSMUSE00001031145.2"; level 2; protein_id "ENSMUSP00000156857.3"; mgi_id "MGI:3646973"; tag "basic"; havana_gene "OTTMUSG00000039773.1"; havana_transcript "OTTMUST00000174499.1";
chr17	HAVANA	CDS	20444837	20444960	0	-	0	gene_id "ENSMUSG00000091670.4"; transcript_id "ENSMUST00000233786.3"; gene_type "protein_coding"; gene_name "Vmn2r105"; transcript_type "protein_coding"; transcript_name "Vmn2r105-207"; exon_number 5; exon_id "ENSMUSE00001031145.2"; level 2; protein_id "ENSMUSP00000156857.3"; mgi_id "MGI:3646973"; tag "basic"; havana_gene "OTTMUSG00000039773.1"; havana_transcript "OTTMUST00000174499.1";
chr17	HAVANA	exon	20444837	20444960	0	-	.	gene_id "ENSMUSG00000091670.4"; transcript_id "ENSMUST00000233950.3"; gene_type "protein_coding"; gene_name "Vmn2r105"; transcript_type "protein_coding"; transcript_name "Vmn2r105-208"; exon_number 6; exon_id "ENSMUSE00001031145.2"; level 2; protein_id "ENSMUSP00000156902.3"; mgi_id "MGI:3646973"; tag "inferred_transcript_model"; tag "RNA_Seq_supported_only"; tag "basic"; havana_gene "OTTMUSG00000039773.1"; havana_transcript "OTTMUST00000174497.1";
chr17	HAVANA	CDS	20444837	20444960	0	-	0	gene_id "ENSMUSG00000091670.4"; transcript_id "ENSMUST00000233950.3"; gene_type "protein_coding"; gene_name "Vmn2r105"; transcript_type "protein_coding"; transcript_name "Vmn2r105-208"; exon_number 6; exon_id "ENSMUSE00001031145.2"; level 2; protein_id "ENSMUSP00000156902.3"; mgi_id "MGI:3646973"; tag "inferred_transcript_model"; tag "RNA_Seq_supported_only"; tag "basic"; havana_gene "OTTMUSG00000039773.1"; havana_transcript "OTTMUST00000174497.1";
chr17	HAVANA	exon	20444837	20444960	0	-	.	gene_id "ENSMUSG00000091670.4"; transcript_id "ENSMUST00000232877.3"; gene_type "protein_coding"; gene_name "Vmn2r105"; transcript_type "protein_coding"; transcript_name "Vmn2r105-204"; exon_number 6; exon_id "ENSMUSE00001031145.2"; level 2; protein_id "ENSMUSP00000156813.3"; mgi_id "MGI:3646973"; tag "inferred_transcript_model"; tag "RNA_Seq_supported_only"; tag "basic"; havana_gene "OTTMUSG00000039773.1"; havana_transcript "OTTMUST00000174487.1";
chr17	HAVANA	CDS	20444837	20444960	0	-	0	gene_id "ENSMUSG00000091670.4"; transcript_id "ENSMUST00000232877.3"; gene_type "protein_coding"; gene_name "Vmn2r105"; transcript_type "protein_coding"; transcript_name "Vmn2r105-204"; exon_number 6; exon_id "ENSMUSE00001031145.2"; level 2; protein_id "ENSMUSP00000156813.3"; mgi_id "MGI:3646973"; tag "inferred_transcript_model"; tag "RNA_Seq_supported_only"; tag "basic"; havana_gene "OTTMUSG00000039773.1"; havana_transcript "OTTMUST00000174487.1";
chr17	ENSEMBL	exon	20444837	20444960	0	-	.	gene_id "ENSMUSG00000091670.4"; transcript_id "ENSMUST00000167382.2"; gene_type "protein_coding"; gene_name "Vmn2r105"; transcript_type "protein_coding"; transcript_name "Vmn2r105-201"; exon_number 5; exon_id "ENSMUSE00001031145.2"; level 3; protein_id "ENSMUSP00000129762.2"; transcript_support_level "5"; mgi_id "MGI:3646973"; tag "basic"; tag "Ensembl_canonical"; tag "GENCODE_Primary"; tag "appris_principal_2"; tag "CCDS"; ccdsid "CCDS49982.1"; havana_gene "OTTMUSG00000039773.1";
chr17	ENSEMBL	CDS	20444837	20444960	0	-	0	gene_id "ENSMUSG00000091670.4"; transcript_id "ENSMUST00000167382.2"; gene_type "protein_coding"; gene_name "Vmn2r105"; transcript_type "protein_coding"; transcript_name "Vmn2r105-201"; exon_number 5; exon_id "ENSMUSE00001031145.2"; level 3; protein_id "ENSMUSP00000129762.2"; transcript_support_level "5"; mgi_id "MGI:3646973"; tag "basic"; tag "Ensembl_canonical"; tag "GENCODE_Primary"; tag "appris_principal_2"; tag "CCDS"; ccdsid "CCDS49982.1"; havana_gene "OTTMUSG00000039773.1";
chr17	HAVANA	exon	20446468	20446524	0	-	.	gene_id "ENSMUSG00000091670.4"; transcript_id "ENSMUST00000232768.3"; gene_type "protein_coding"; gene_name "Vmn2r105"; transcript_type "protein_coding"; transcript_name "Vmn2r105-202"; exon_number 4; exon_id "ENSMUSE00001449235.2"; level 2; protein_id "ENSMUSP00000156604.3"; mgi_id "MGI:3646973"; tag "inferred_transcript_model"; tag "RNA_Seq_supported_only"; tag "basic"; havana_gene "OTTMUSG00000039773.1"; havana_transcript "OTTMUST00000174486.1";
chr17	HAVANA	CDS	20446468	20446524	0	-	0	gene_id "ENSMUSG00000091670.4"; transcript_id "ENSMUST00000232768.3"; gene_type "protein_coding"; gene_name "Vmn2r105"; transcript_type "protein_coding"; transcript_name "Vmn2r105-202"; exon_number 4; exon_id "ENSMUSE00001449235.2"; level 2; protein_id "ENSMUSP00000156604.3"; mgi_id "MGI:3646973"; tag "inferred_transcript_model"; tag "RNA_Seq_supported_only"; tag "basic"; havana_gene "OTTMUSG00000039773.1"; havana_transcript "OTTMUST00000174486.1";
chr17	HAVANA	exon	20446468	20446524	0	-	.	gene_id "ENSMUSG00000091670.4"; transcript_id "ENSMUST00000233950.3"; gene_type "protein_coding"; gene_name "Vmn2r105"; transcript_type "protein_coding"; transcript_name "Vmn2r105-208"; exon_number 5; exon_id "ENSMUSE00001449235.2"; level 2; protein_id "ENSMUSP00000156902.3"; mgi_id "MGI:3646973"; tag "inferred_transcript_model"; tag "RNA_Seq_supported_only"; tag "basic"; havana_gene "OTTMUSG00000039773.1"; havana_transcript "OTTMUST00000174497.1";
chr17	HAVANA	CDS	20446468	20446524	0	-	0	gene_id "ENSMUSG00000091670.4"; transcript_id "ENSMUST00000233950.3"; gene_type "protein_coding"; gene_name "Vmn2r105"; transcript_type "protein_coding"; transcript_name "Vmn2r105-208"; exon_number 5; exon_id "ENSMUSE00001449235.2"; level 2; protein_id "ENSMUSP00000156902.3"; mgi_id "MGI:3646973"; tag "inferred_transcript_model"; tag "RNA_Seq_supported_only"; tag "basic"; havana_gene "OTTMUSG00000039773.1"; havana_transcript "OTTMUST00000174497.1";
chr17	HAVANA	exon	20446468	20446524	0	-	.	gene_id "ENSMUSG00000091670.4"; transcript_id "ENSMUST00000232877.3"; gene_type "protein_coding"; gene_name "Vmn2r105"; transcript_type "protein_coding"; transcript_name "Vmn2r105-204"; exon_number 5; exon_id "ENSMUSE00001449235.2"; level 2; protein_id "ENSMUSP00000156813.3"; mgi_id "MGI:3646973"; tag "inferred_transcript_model"; tag "RNA_Seq_supported_only"; tag "basic"; havana_gene "OTTMUSG00000039773.1"; havana_transcript "OTTMUST00000174487.1";
chr17	HAVANA	CDS	20446468	20446524	0	-	0	gene_id "ENSMUSG00000091670.4"; transcript_id "ENSMUST00000232877.3"; gene_type "protein_coding"; gene_name "Vmn2r105"; transcript_type "protein_coding"; transcript_name "Vmn2r105-204"; exon_number 5; exon_id "ENSMUSE00001449235.2"; level 2; protein_id "ENSMUSP00000156813.3"; mgi_id "MGI:3646973"; tag "inferred_transcript_model"; tag "RNA_Seq_supported_only"; tag "basic"; havana_gene "OTTMUSG00000039773.1"; havana_transcript "OTTMUST00000174487.1";
chr17	HAVANA	exon	20446468	20446683	0	-	.	gene_id "ENSMUSG00000091670.4"; transcript_id "ENSMUST00000232803.3"; gene_type "protein_coding"; gene_name "Vmn2r105"; transcript_type "protein_coding"; transcript_name "Vmn2r105-203"; exon_number 4; exon_id "ENSMUSE00001041401.2"; level 2; protein_id "ENSMUSP00000156599.3"; mgi_id "MGI:3646973"; tag "inferred_transcript_model"; tag "RNA_Seq_supported_only"; tag "basic"; havana_gene "OTTMUSG00000039773.1"; havana_transcript "OTTMUST00000174498.1";
chr17	HAVANA	CDS	20446468	20446683	0	-	0	gene_id "ENSMUSG00000091670.4"; transcript_id "ENSMUST00000232803.3"; gene_type "protein_coding"; gene_name "Vmn2r105"; transcript_type "protein_coding"; transcript_name "Vmn2r105-203"; exon_number 4; exon_id "ENSMUSE00001041401.2"; level 2; protein_id "ENSMUSP00000156599.3"; mgi_id "MGI:3646973"; tag "inferred_transcript_model"; tag "RNA_Seq_supported_only"; tag "basic"; havana_gene "OTTMUSG00000039773.1"; havana_transcript "OTTMUST00000174498.1";
chr17	HAVANA	exon	20446468	20446683	0	-	.	gene_id "ENSMUSG00000091670.4"; transcript_id "ENSMUST00000233461.3"; gene_type "protein_coding"; gene_name "Vmn2r105"; transcript_type "protein_coding"; transcript_name "Vmn2r105-205"; exon_number 4; exon_id "ENSMUSE00001041401.2"; level 2; protein_id "ENSMUSP00000156971.3"; mgi_id "MGI:3646973"; tag "not_best_in_genome_evidence"; tag "basic"; tag "appris_alternative_2"; havana_gene "OTTMUSG00000039773.1"; havana_transcript "OTTMUST00000103393.1";
chr17	HAVANA	CDS	20446468	20446683	0	-	0	gene_id "ENSMUSG00000091670.4"; transcript_id "ENSMUST00000233461.3"; gene_type "protein_coding"; gene_name "Vmn2r105"; transcript_type "protein_coding"; transcript_name "Vmn2r105-205"; exon_number 4; exon_id "ENSMUSE00001041401.2"; level 2; protein_id "ENSMUSP00000156971.3"; mgi_id "MGI:3646973"; tag "not_best_in_genome_evidence"; tag "basic"; tag "appris_alternative_2"; havana_gene "OTTMUSG00000039773.1"; havana_transcript "OTTMUST00000103393.1";
chr17	HAVANA	exon	20446468	20446683	0	-	.	gene_id "ENSMUSG00000091670.4"; transcript_id "ENSMUST00000233468.3"; gene_type "protein_coding"; gene_name "Vmn2r105"; transcript_type "protein_coding"; transcript_name "Vmn2r105-206"; exon_number 3; exon_id "ENSMUSE00001041401.2"; level 2; protein_id "ENSMUSP00000156685.3"; mgi_id "MGI:3646973"; tag "inferred_transcript_model"; tag "RNA_Seq_supported_only"; tag "basic"; havana_gene "OTTMUSG00000039773.1"; havana_transcript "OTTMUST00000174485.1";
chr17	HAVANA	CDS	20446468	20446683	0	-	0	gene_id "ENSMUSG00000091670.4"; transcript_id "ENSMUST00000233468.3"; gene_type "protein_coding"; gene_name "Vmn2r105"; transcript_type "protein_coding"; transcript_name "Vmn2r105-206"; exon_number 3; exon_id "ENSMUSE00001041401.2"; level 2; protein_id "ENSMUSP00000156685.3"; mgi_id "MGI:3646973"; tag "inferred_transcript_model"; tag "RNA_Seq_supported_only"; tag "basic"; havana_gene "OTTMUSG00000039773.1"; havana_transcript "OTTMUST00000174485.1";
chr17	HAVANA	exon	20446468	20446683	0	-	.	gene_id "ENSMUSG00000091670.4"; transcript_id "ENSMUST00000233786.3"; gene_type "protein_coding"; gene_name "Vmn2r105"; transcript_type "protein_coding"; transcript_name "Vmn2r105-207"; exon_number 4; exon_id "ENSMUSE00001041401.2"; level 2; protein_id "ENSMUSP00000156857.3"; mgi_id "MGI:3646973"; tag "basic"; havana_gene "OTTMUSG00000039773.1"; havana_transcript "OTTMUST00000174499.1";
chr17	HAVANA	CDS	20446468	20446683	0	-	0	gene_id "ENSMUSG00000091670.4"; transcript_id "ENSMUST00000233786.3"; gene_type "protein_coding"; gene_name "Vmn2r105"; transcript_type "protein_coding"; transcript_name "Vmn2r105-207"; exon_number 4; exon_id "ENSMUSE00001041401.2"; level 2; protein_id "ENSMUSP00000156857.3"; mgi_id "MGI:3646973"; tag "basic"; havana_gene "OTTMUSG00000039773.1"; havana_transcript "OTTMUST00000174499.1";
chr17	ENSEMBL	exon	20446468	20446683	0	-	.	gene_id "ENSMUSG00000091670.4"; transcript_id "ENSMUST00000167382.2"; gene_type "protein_coding"; gene_name "Vmn2r105"; transcript_type "protein_coding"; transcript_name "Vmn2r105-201"; exon_number 4; exon_id "ENSMUSE00001041401.2"; level 3; protein_id "ENSMUSP00000129762.2"; transcript_support_level "5"; mgi_id "MGI:3646973"; tag "basic"; tag "Ensembl_canonical"; tag "GENCODE_Primary"; tag "appris_principal_2"; tag "CCDS"; ccdsid "CCDS49982.1"; havana_gene "OTTMUSG00000039773.1";
chr17	ENSEMBL	CDS	20446468	20446683	0	-	0	gene_id "ENSMUSG00000091670.4"; transcript_id "ENSMUST00000167382.2"; gene_type "protein_coding"; gene_name "Vmn2r105"; transcript_type "protein_coding"; transcript_name "Vmn2r105-201"; exon_number 4; exon_id "ENSMUSE00001041401.2"; level 3; protein_id "ENSMUSP00000129762.2"; transcript_support_level "5"; mgi_id "MGI:3646973"; tag "basic"; tag "Ensembl_canonical"; tag "GENCODE_Primary"; tag "appris_principal_2"; tag "CCDS"; ccdsid "CCDS49982.1"; havana_gene "OTTMUSG00000039773.1";
chr17	HAVANA	exon	20446615	20446683	0	-	.	gene_id "ENSMUSG00000091670.4"; transcript_id "ENSMUST00000232768.3"; gene_type "protein_coding"; gene_name "Vmn2r105"; transcript_type "protein_coding"; transcript_name "Vmn2r105-202"; exon_number 3; exon_id "ENSMUSE00001449772.2"; level 2; protein_id "ENSMUSP00000156604.3"; mgi_id "MGI:3646973"; tag "inferred_transcript_model"; tag "RNA_Seq_supported_only"; tag "basic"; havana_gene "OTTMUSG00000039773.1"; havana_transcript "OTTMUST00000174486.1";
chr17	HAVANA	CDS	20446615	20446683	0	-	0	gene_id "ENSMUSG00000091670.4"; transcript_id "ENSMUST00000232768.3"; gene_type "protein_coding"; gene_name "Vmn2r105"; transcript_type "protein_coding"; transcript_name "Vmn2r105-202"; exon_number 3; exon_id "ENSMUSE00001449772.2"; level 2; protein_id "ENSMUSP00000156604.3"; mgi_id "MGI:3646973"; tag "inferred_transcript_model"; tag "RNA_Seq_supported_only"; tag "basic"; havana_gene "OTTMUSG00000039773.1"; havana_transcript "OTTMUST00000174486.1";
chr17	HAVANA	exon	20446615	20446683	0	-	.	gene_id "ENSMUSG00000091670.4"; transcript_id "ENSMUST00000232877.3"; gene_type "protein_coding"; gene_name "Vmn2r105"; transcript_type "protein_coding"; transcript_name "Vmn2r105-204"; exon_number 4; exon_id "ENSMUSE00001449772.2"; level 2; protein_id "ENSMUSP00000156813.3"; mgi_id "MGI:3646973"; tag "inferred_transcript_model"; tag "RNA_Seq_supported_only"; tag "basic"; havana_gene "OTTMUSG00000039773.1"; havana_transcript "OTTMUST00000174487.1";
chr17	HAVANA	CDS	20446615	20446683	0	-	0	gene_id "ENSMUSG00000091670.4"; transcript_id "ENSMUST00000232877.3"; gene_type "protein_coding"; gene_name "Vmn2r105"; transcript_type "protein_coding"; transcript_name "Vmn2r105-204"; exon_number 4; exon_id "ENSMUSE00001449772.2"; level 2; protein_id "ENSMUSP00000156813.3"; mgi_id "MGI:3646973"; tag "inferred_transcript_model"; tag "RNA_Seq_supported_only"; tag "basic"; havana_gene "OTTMUSG00000039773.1"; havana_transcript "OTTMUST00000174487.1";
chr17	HAVANA	exon	20446621	20446683	0	-	.	gene_id "ENSMUSG00000091670.4"; transcript_id "ENSMUST00000233950.3"; gene_type "protein_coding"; gene_name "Vmn2r105"; transcript_type "protein_coding"; transcript_name "Vmn2r105-208"; exon_number 4; exon_id "ENSMUSE00001447928.2"; level 2; protein_id "ENSMUSP00000156902.3"; mgi_id "MGI:3646973"; tag "inferred_transcript_model"; tag "RNA_Seq_supported_only"; tag "basic"; havana_gene "OTTMUSG00000039773.1"; havana_transcript "OTTMUST00000174497.1";
chr17	HAVANA	CDS	20446621	20446683	0	-	0	gene_id "ENSMUSG00000091670.4"; transcript_id "ENSMUST00000233950.3"; gene_type "protein_coding"; gene_name "Vmn2r105"; transcript_type "protein_coding"; transcript_name "Vmn2r105-208"; exon_number 4; exon_id "ENSMUSE00001447928.2"; level 2; protein_id "ENSMUSP00000156902.3"; mgi_id "MGI:3646973"; tag "inferred_transcript_model"; tag "RNA_Seq_supported_only"; tag "basic"; havana_gene "OTTMUSG00000039773.1"; havana_transcript "OTTMUST00000174497.1";
chr17	HAVANA	exon	20447509	20448300	0	-	.	gene_id "ENSMUSG00000091670.4"; transcript_id "ENSMUST00000232803.3"; gene_type "protein_coding"; gene_name "Vmn2r105"; transcript_type "protein_coding"; transcript_name "Vmn2r105-203"; exon_number 3; exon_id "ENSMUSE00001087450.2"; level 2; protein_id "ENSMUSP00000156599.3"; mgi_id "MGI:3646973"; tag "inferred_transcript_model"; tag "RNA_Seq_supported_only"; tag "basic"; havana_gene "OTTMUSG00000039773.1"; havana_transcript "OTTMUST00000174498.1";
chr17	HAVANA	CDS	20447509	20448300	0	-	0	gene_id "ENSMUSG00000091670.4"; transcript_id "ENSMUST00000232803.3"; gene_type "protein_coding"; gene_name "Vmn2r105"; transcript_type "protein_coding"; transcript_name "Vmn2r105-203"; exon_number 3; exon_id "ENSMUSE00001087450.2"; level 2; protein_id "ENSMUSP00000156599.3"; mgi_id "MGI:3646973"; tag "inferred_transcript_model"; tag "RNA_Seq_supported_only"; tag "basic"; havana_gene "OTTMUSG00000039773.1"; havana_transcript "OTTMUST00000174498.1";
chr17	HAVANA	exon	20447509	20448300	0	-	.	gene_id "ENSMUSG00000091670.4"; transcript_id "ENSMUST00000233461.3"; gene_type "protein_coding"; gene_name "Vmn2r105"; transcript_type "protein_coding"; transcript_name "Vmn2r105-205"; exon_number 3; exon_id "ENSMUSE00001087450.2"; level 2; protein_id "ENSMUSP00000156971.3"; mgi_id "MGI:3646973"; tag "not_best_in_genome_evidence"; tag "basic"; tag "appris_alternative_2"; havana_gene "OTTMUSG00000039773.1"; havana_transcript "OTTMUST00000103393.1";
chr17	HAVANA	CDS	20447509	20448300	0	-	0	gene_id "ENSMUSG00000091670.4"; transcript_id "ENSMUST00000233461.3"; gene_type "protein_coding"; gene_name "Vmn2r105"; transcript_type "protein_coding"; transcript_name "Vmn2r105-205"; exon_number 3; exon_id "ENSMUSE00001087450.2"; level 2; protein_id "ENSMUSP00000156971.3"; mgi_id "MGI:3646973"; tag "not_best_in_genome_evidence"; tag "basic"; tag "appris_alternative_2"; havana_gene "OTTMUSG00000039773.1"; havana_transcript "OTTMUST00000103393.1";
chr17	HAVANA	exon	20447509	20448300	0	-	.	gene_id "ENSMUSG00000091670.4"; transcript_id "ENSMUST00000233786.3"; gene_type "protein_coding"; gene_name "Vmn2r105"; transcript_type "protein_coding"; transcript_name "Vmn2r105-207"; exon_number 3; exon_id "ENSMUSE00001087450.2"; level 2; protein_id "ENSMUSP00000156857.3"; mgi_id "MGI:3646973"; tag "basic"; havana_gene "OTTMUSG00000039773.1"; havana_transcript "OTTMUST00000174499.1";
chr17	HAVANA	CDS	20447509	20448300	0	-	0	gene_id "ENSMUSG00000091670.4"; transcript_id "ENSMUST00000233786.3"; gene_type "protein_coding"; gene_name "Vmn2r105"; transcript_type "protein_coding"; transcript_name "Vmn2r105-207"; exon_number 3; exon_id "ENSMUSE00001087450.2"; level 2; protein_id "ENSMUSP00000156857.3"; mgi_id "MGI:3646973"; tag "basic"; havana_gene "OTTMUSG00000039773.1"; havana_transcript "OTTMUST00000174499.1";
chr17	HAVANA	exon	20447509	20448300	0	-	.	gene_id "ENSMUSG00000091670.4"; transcript_id "ENSMUST00000233950.3"; gene_type "protein_coding"; gene_name "Vmn2r105"; transcript_type "protein_coding"; transcript_name "Vmn2r105-208"; exon_number 3; exon_id "ENSMUSE00001087450.2"; level 2; protein_id "ENSMUSP00000156902.3"; mgi_id "MGI:3646973"; tag "inferred_transcript_model"; tag "RNA_Seq_supported_only"; tag "basic"; havana_gene "OTTMUSG00000039773.1"; havana_transcript "OTTMUST00000174497.1";
chr17	HAVANA	CDS	20447509	20448300	0	-	0	gene_id "ENSMUSG00000091670.4"; transcript_id "ENSMUST00000233950.3"; gene_type "protein_coding"; gene_name "Vmn2r105"; transcript_type "protein_coding"; transcript_name "Vmn2r105-208"; exon_number 3; exon_id "ENSMUSE00001087450.2"; level 2; protein_id "ENSMUSP00000156902.3"; mgi_id "MGI:3646973"; tag "inferred_transcript_model"; tag "RNA_Seq_supported_only"; tag "basic"; havana_gene "OTTMUSG00000039773.1"; havana_transcript "OTTMUST00000174497.1";
chr17	HAVANA	exon	20447509	20448300	0	-	.	gene_id "ENSMUSG00000091670.4"; transcript_id "ENSMUST00000232877.3"; gene_type "protein_coding"; gene_name "Vmn2r105"; transcript_type "protein_coding"; transcript_name "Vmn2r105-204"; exon_number 3; exon_id "ENSMUSE00001087450.2"; level 2; protein_id "ENSMUSP00000156813.3"; mgi_id "MGI:3646973"; tag "inferred_transcript_model"; tag "RNA_Seq_supported_only"; tag "basic"; havana_gene "OTTMUSG00000039773.1"; havana_transcript "OTTMUST00000174487.1";
chr17	HAVANA	CDS	20447509	20448300	0	-	0	gene_id "ENSMUSG00000091670.4"; transcript_id "ENSMUST00000232877.3"; gene_type "protein_coding"; gene_name "Vmn2r105"; transcript_type "protein_coding"; transcript_name "Vmn2r105-204"; exon_number 3; exon_id "ENSMUSE00001087450.2"; level 2; protein_id "ENSMUSP00000156813.3"; mgi_id "MGI:3646973"; tag "inferred_transcript_model"; tag "RNA_Seq_supported_only"; tag "basic"; havana_gene "OTTMUSG00000039773.1"; havana_transcript "OTTMUST00000174487.1";
chr17	ENSEMBL	exon	20447509	20448300	0	-	.	gene_id "ENSMUSG00000091670.4"; transcript_id "ENSMUST00000167382.2"; gene_type "protein_coding"; gene_name "Vmn2r105"; transcript_type "protein_coding"; transcript_name "Vmn2r105-201"; exon_number 3; exon_id "ENSMUSE00001087450.2"; level 3; protein_id "ENSMUSP00000129762.2"; transcript_support_level "5"; mgi_id "MGI:3646973"; tag "basic"; tag "Ensembl_canonical"; tag "GENCODE_Primary"; tag "appris_principal_2"; tag "CCDS"; ccdsid "CCDS49982.1"; havana_gene "OTTMUSG00000039773.1";
chr17	ENSEMBL	CDS	20447509	20448300	0	-	0	gene_id "ENSMUSG00000091670.4"; transcript_id "ENSMUST00000167382.2"; gene_type "protein_coding"; gene_name "Vmn2r105"; transcript_type "protein_coding"; transcript_name "Vmn2r105-201"; exon_number 3; exon_id "ENSMUSE00001087450.2"; level 3; protein_id "ENSMUSP00000129762.2"; transcript_support_level "5"; mgi_id "MGI:3646973"; tag "basic"; tag "Ensembl_canonical"; tag "GENCODE_Primary"; tag "appris_principal_2"; tag "CCDS"; ccdsid "CCDS49982.1"; havana_gene "OTTMUSG00000039773.1";
chr17	HAVANA	exon	20448654	20448948	0	-	.	gene_id "ENSMUSG00000091670.4"; transcript_id "ENSMUST00000232768.3"; gene_type "protein_coding"; gene_name "Vmn2r105"; transcript_type "protein_coding"; transcript_name "Vmn2r105-202"; exon_number 2; exon_id "ENSMUSE00001449547.2"; level 2; protein_id "ENSMUSP00000156604.3"; mgi_id "MGI:3646973"; tag "inferred_transcript_model"; tag "RNA_Seq_supported_only"; tag "basic"; havana_gene "OTTMUSG00000039773.1"; havana_transcript "OTTMUST00000174486.1";
chr17	HAVANA	CDS	20448654	20448948	0	-	1	gene_id "ENSMUSG00000091670.4"; transcript_id "ENSMUST00000232768.3"; gene_type "protein_coding"; gene_name "Vmn2r105"; transcript_type "protein_coding"; transcript_name "Vmn2r105-202"; exon_number 2; exon_id "ENSMUSE00001449547.2"; level 2; protein_id "ENSMUSP00000156604.3"; mgi_id "MGI:3646973"; tag "inferred_transcript_model"; tag "RNA_Seq_supported_only"; tag "basic"; havana_gene "OTTMUSG00000039773.1"; havana_transcript "OTTMUST00000174486.1";
chr17	HAVANA	exon	20448654	20448948	0	-	.	gene_id "ENSMUSG00000091670.4"; transcript_id "ENSMUST00000232803.3"; gene_type "protein_coding"; gene_name "Vmn2r105"; transcript_type "protein_coding"; transcript_name "Vmn2r105-203"; exon_number 2; exon_id "ENSMUSE00001449547.2"; level 2; protein_id "ENSMUSP00000156599.3"; mgi_id "MGI:3646973"; tag "inferred_transcript_model"; tag "RNA_Seq_supported_only"; tag "basic"; havana_gene "OTTMUSG00000039773.1"; havana_transcript "OTTMUST00000174498.1";
chr17	HAVANA	CDS	20448654	20448948	0	-	1	gene_id "ENSMUSG00000091670.4"; transcript_id "ENSMUST00000232803.3"; gene_type "protein_coding"; gene_name "Vmn2r105"; transcript_type "protein_coding"; transcript_name "Vmn2r105-203"; exon_number 2; exon_id "ENSMUSE00001449547.2"; level 2; protein_id "ENSMUSP00000156599.3"; mgi_id "MGI:3646973"; tag "inferred_transcript_model"; tag "RNA_Seq_supported_only"; tag "basic"; havana_gene "OTTMUSG00000039773.1"; havana_transcript "OTTMUST00000174498.1";
chr17	HAVANA	exon	20448654	20448948	0	-	.	gene_id "ENSMUSG00000091670.4"; transcript_id "ENSMUST00000233461.3"; gene_type "protein_coding"; gene_name "Vmn2r105"; transcript_type "protein_coding"; transcript_name "Vmn2r105-205"; exon_number 2; exon_id "ENSMUSE00001449547.2"; level 2; protein_id "ENSMUSP00000156971.3"; mgi_id "MGI:3646973"; tag "not_best_in_genome_evidence"; tag "basic"; tag "appris_alternative_2"; havana_gene "OTTMUSG00000039773.1"; havana_transcript "OTTMUST00000103393.1";
chr17	HAVANA	CDS	20448654	20448948	0	-	1	gene_id "ENSMUSG00000091670.4"; transcript_id "ENSMUST00000233461.3"; gene_type "protein_coding"; gene_name "Vmn2r105"; transcript_type "protein_coding"; transcript_name "Vmn2r105-205"; exon_number 2; exon_id "ENSMUSE00001449547.2"; level 2; protein_id "ENSMUSP00000156971.3"; mgi_id "MGI:3646973"; tag "not_best_in_genome_evidence"; tag "basic"; tag "appris_alternative_2"; havana_gene "OTTMUSG00000039773.1"; havana_transcript "OTTMUST00000103393.1";
chr17	HAVANA	exon	20448654	20448948	0	-	.	gene_id "ENSMUSG00000091670.4"; transcript_id "ENSMUST00000233468.3"; gene_type "protein_coding"; gene_name "Vmn2r105"; transcript_type "protein_coding"; transcript_name "Vmn2r105-206"; exon_number 2; exon_id "ENSMUSE00001449547.2"; level 2; protein_id "ENSMUSP00000156685.3"; mgi_id "MGI:3646973"; tag "inferred_transcript_model"; tag "RNA_Seq_supported_only"; tag "basic"; havana_gene "OTTMUSG00000039773.1"; havana_transcript "OTTMUST00000174485.1";
chr17	HAVANA	CDS	20448654	20448948	0	-	1	gene_id "ENSMUSG00000091670.4"; transcript_id "ENSMUST00000233468.3"; gene_type "protein_coding"; gene_name "Vmn2r105"; transcript_type "protein_coding"; transcript_name "Vmn2r105-206"; exon_number 2; exon_id "ENSMUSE00001449547.2"; level 2; protein_id "ENSMUSP00000156685.3"; mgi_id "MGI:3646973"; tag "inferred_transcript_model"; tag "RNA_Seq_supported_only"; tag "basic"; havana_gene "OTTMUSG00000039773.1"; havana_transcript "OTTMUST00000174485.1";
chr17	HAVANA	exon	20448654	20448948	0	-	.	gene_id "ENSMUSG00000091670.4"; transcript_id "ENSMUST00000233786.3"; gene_type "protein_coding"; gene_name "Vmn2r105"; transcript_type "protein_coding"; transcript_name "Vmn2r105-207"; exon_number 2; exon_id "ENSMUSE00001449547.2"; level 2; protein_id "ENSMUSP00000156857.3"; mgi_id "MGI:3646973"; tag "basic"; havana_gene "OTTMUSG00000039773.1"; havana_transcript "OTTMUST00000174499.1";
chr17	HAVANA	CDS	20448654	20448948	0	-	1	gene_id "ENSMUSG00000091670.4"; transcript_id "ENSMUST00000233786.3"; gene_type "protein_coding"; gene_name "Vmn2r105"; transcript_type "protein_coding"; transcript_name "Vmn2r105-207"; exon_number 2; exon_id "ENSMUSE00001449547.2"; level 2; protein_id "ENSMUSP00000156857.3"; mgi_id "MGI:3646973"; tag "basic"; havana_gene "OTTMUSG00000039773.1"; havana_transcript "OTTMUST00000174499.1";
chr17	HAVANA	exon	20448654	20448948	0	-	.	gene_id "ENSMUSG00000091670.4"; transcript_id "ENSMUST00000233950.3"; gene_type "protein_coding"; gene_name "Vmn2r105"; transcript_type "protein_coding"; transcript_name "Vmn2r105-208"; exon_number 2; exon_id "ENSMUSE00001449547.2"; level 2; protein_id "ENSMUSP00000156902.3"; mgi_id "MGI:3646973"; tag "inferred_transcript_model"; tag "RNA_Seq_supported_only"; tag "basic"; havana_gene "OTTMUSG00000039773.1"; havana_transcript "OTTMUST00000174497.1";
chr17	HAVANA	CDS	20448654	20448948	0	-	1	gene_id "ENSMUSG00000091670.4"; transcript_id "ENSMUST00000233950.3"; gene_type "protein_coding"; gene_name "Vmn2r105"; transcript_type "protein_coding"; transcript_name "Vmn2r105-208"; exon_number 2; exon_id "ENSMUSE00001449547.2"; level 2; protein_id "ENSMUSP00000156902.3"; mgi_id "MGI:3646973"; tag "inferred_transcript_model"; tag "RNA_Seq_supported_only"; tag "basic"; havana_gene "OTTMUSG00000039773.1"; havana_transcript "OTTMUST00000174497.1";
chr17	HAVANA	exon	20448654	20448948	0	-	.	gene_id "ENSMUSG00000091670.4"; transcript_id "ENSMUST00000232877.3"; gene_type "protein_coding"; gene_name "Vmn2r105"; transcript_type "protein_coding"; transcript_name "Vmn2r105-204"; exon_number 2; exon_id "ENSMUSE00001449547.2"; level 2; protein_id "ENSMUSP00000156813.3"; mgi_id "MGI:3646973"; tag "inferred_transcript_model"; tag "RNA_Seq_supported_only"; tag "basic"; havana_gene "OTTMUSG00000039773.1"; havana_transcript "OTTMUST00000174487.1";
chr17	HAVANA	CDS	20448654	20448948	0	-	1	gene_id "ENSMUSG00000091670.4"; transcript_id "ENSMUST00000232877.3"; gene_type "protein_coding"; gene_name "Vmn2r105"; transcript_type "protein_coding"; transcript_name "Vmn2r105-204"; exon_number 2; exon_id "ENSMUSE00001449547.2"; level 2; protein_id "ENSMUSP00000156813.3"; mgi_id "MGI:3646973"; tag "inferred_transcript_model"; tag "RNA_Seq_supported_only"; tag "basic"; havana_gene "OTTMUSG00000039773.1"; havana_transcript "OTTMUST00000174487.1";
chr17	ENSEMBL	exon	20448654	20449001	0	-	.	gene_id "ENSMUSG00000091670.4"; transcript_id "ENSMUST00000167382.2"; gene_type "protein_coding"; gene_name "Vmn2r105"; transcript_type "protein_coding"; transcript_name "Vmn2r105-201"; exon_number 2; exon_id "ENSMUSE00000877180.2"; level 3; protein_id "ENSMUSP00000129762.2"; transcript_support_level "5"; mgi_id "MGI:3646973"; tag "basic"; tag "Ensembl_canonical"; tag "GENCODE_Primary"; tag "appris_principal_2"; tag "CCDS"; ccdsid "CCDS49982.1"; havana_gene "OTTMUSG00000039773.1";
chr17	ENSEMBL	CDS	20448654	20449001	0	-	0	gene_id "ENSMUSG00000091670.4"; transcript_id "ENSMUST00000167382.2"; gene_type "protein_coding"; gene_name "Vmn2r105"; transcript_type "protein_coding"; transcript_name "Vmn2r105-201"; exon_number 2; exon_id "ENSMUSE00000877180.2"; level 3; protein_id "ENSMUSP00000129762.2"; transcript_support_level "5"; mgi_id "MGI:3646973"; tag "basic"; tag "Ensembl_canonical"; tag "GENCODE_Primary"; tag "appris_principal_2"; tag "CCDS"; ccdsid "CCDS49982.1"; havana_gene "OTTMUSG00000039773.1";
chr17	HAVANA	CDS	20454914	20455134	0	-	0	gene_id "ENSMUSG00000091670.4"; transcript_id "ENSMUST00000232768.3"; gene_type "protein_coding"; gene_name "Vmn2r105"; transcript_type "protein_coding"; transcript_name "Vmn2r105-202"; exon_number 1; exon_id "ENSMUSE00001448972.2"; level 2; protein_id "ENSMUSP00000156604.3"; mgi_id "MGI:3646973"; tag "inferred_transcript_model"; tag "RNA_Seq_supported_only"; tag "basic"; havana_gene "OTTMUSG00000039773.1"; havana_transcript "OTTMUST00000174486.1";
chr17	HAVANA	CDS	20454914	20455134	0	-	0	gene_id "ENSMUSG00000091670.4"; transcript_id "ENSMUST00000232803.3"; gene_type "protein_coding"; gene_name "Vmn2r105"; transcript_type "protein_coding"; transcript_name "Vmn2r105-203"; exon_number 1; exon_id "ENSMUSE00001448972.2"; level 2; protein_id "ENSMUSP00000156599.3"; mgi_id "MGI:3646973"; tag "inferred_transcript_model"; tag "RNA_Seq_supported_only"; tag "basic"; havana_gene "OTTMUSG00000039773.1"; havana_transcript "OTTMUST00000174498.1";
chr17	HAVANA	CDS	20454914	20455134	0	-	0	gene_id "ENSMUSG00000091670.4"; transcript_id "ENSMUST00000233461.3"; gene_type "protein_coding"; gene_name "Vmn2r105"; transcript_type "protein_coding"; transcript_name "Vmn2r105-205"; exon_number 1; exon_id "ENSMUSE00001448972.2"; level 2; protein_id "ENSMUSP00000156971.3"; mgi_id "MGI:3646973"; tag "not_best_in_genome_evidence"; tag "basic"; tag "appris_alternative_2"; havana_gene "OTTMUSG00000039773.1"; havana_transcript "OTTMUST00000103393.1";
chr17	HAVANA	CDS	20454914	20455134	0	-	0	gene_id "ENSMUSG00000091670.4"; transcript_id "ENSMUST00000233468.3"; gene_type "protein_coding"; gene_name "Vmn2r105"; transcript_type "protein_coding"; transcript_name "Vmn2r105-206"; exon_number 1; exon_id "ENSMUSE00001448972.2"; level 2; protein_id "ENSMUSP00000156685.3"; mgi_id "MGI:3646973"; tag "inferred_transcript_model"; tag "RNA_Seq_supported_only"; tag "basic"; havana_gene "OTTMUSG00000039773.1"; havana_transcript "OTTMUST00000174485.1";
chr17	HAVANA	CDS	20454914	20455134	0	-	0	gene_id "ENSMUSG00000091670.4"; transcript_id "ENSMUST00000233786.3"; gene_type "protein_coding"; gene_name "Vmn2r105"; transcript_type "protein_coding"; transcript_name "Vmn2r105-207"; exon_number 1; exon_id "ENSMUSE00001448972.2"; level 2; protein_id "ENSMUSP00000156857.3"; mgi_id "MGI:3646973"; tag "basic"; havana_gene "OTTMUSG00000039773.1"; havana_transcript "OTTMUST00000174499.1";
chr17	HAVANA	CDS	20454914	20455134	0	-	0	gene_id "ENSMUSG00000091670.4"; transcript_id "ENSMUST00000233950.3"; gene_type "protein_coding"; gene_name "Vmn2r105"; transcript_type "protein_coding"; transcript_name "Vmn2r105-208"; exon_number 1; exon_id "ENSMUSE00001448972.2"; level 2; protein_id "ENSMUSP00000156902.3"; mgi_id "MGI:3646973"; tag "inferred_transcript_model"; tag "RNA_Seq_supported_only"; tag "basic"; havana_gene "OTTMUSG00000039773.1"; havana_transcript "OTTMUST00000174497.1";
chr17	HAVANA	CDS	20454914	20455134	0	-	0	gene_id "ENSMUSG00000091670.4"; transcript_id "ENSMUST00000232877.3"; gene_type "protein_coding"; gene_name "Vmn2r105"; transcript_type "protein_coding"; transcript_name "Vmn2r105-204"; exon_number 1; exon_id "ENSMUSE00001451212.2"; level 2; protein_id "ENSMUSP00000156813.3"; mgi_id "MGI:3646973"; tag "inferred_transcript_model"; tag "RNA_Seq_supported_only"; tag "basic"; havana_gene "OTTMUSG00000039773.1"; havana_transcript "OTTMUST00000174487.1";
chr17	HAVANA	exon	20454914	20455309	0	-	.	gene_id "ENSMUSG00000091670.4"; transcript_id "ENSMUST00000232877.3"; gene_type "protein_coding"; gene_name "Vmn2r105"; transcript_type "protein_coding"; transcript_name "Vmn2r105-204"; exon_number 1; exon_id "ENSMUSE00001451212.2"; level 2; protein_id "ENSMUSP00000156813.3"; mgi_id "MGI:3646973"; tag "inferred_transcript_model"; tag "RNA_Seq_supported_only"; tag "basic"; havana_gene "OTTMUSG00000039773.1"; havana_transcript "OTTMUST00000174487.1";
chr17	HAVANA	exon	20454914	20455314	0	-	.	gene_id "ENSMUSG00000091670.4"; transcript_id "ENSMUST00000232768.3"; gene_type "protein_coding"; gene_name "Vmn2r105"; transcript_type "protein_coding"; transcript_name "Vmn2r105-202"; exon_number 1; exon_id "ENSMUSE00001448972.2"; level 2; protein_id "ENSMUSP00000156604.3"; mgi_id "MGI:3646973"; tag "inferred_transcript_model"; tag "RNA_Seq_supported_only"; tag "basic"; havana_gene "OTTMUSG00000039773.1"; havana_transcript "OTTMUST00000174486.1";
chr17	HAVANA	exon	20454914	20455314	0	-	.	gene_id "ENSMUSG00000091670.4"; transcript_id "ENSMUST00000232803.3"; gene_type "protein_coding"; gene_name "Vmn2r105"; transcript_type "protein_coding"; transcript_name "Vmn2r105-203"; exon_number 1; exon_id "ENSMUSE00001448972.2"; level 2; protein_id "ENSMUSP00000156599.3"; mgi_id "MGI:3646973"; tag "inferred_transcript_model"; tag "RNA_Seq_supported_only"; tag "basic"; havana_gene "OTTMUSG00000039773.1"; havana_transcript "OTTMUST00000174498.1";
chr17	HAVANA	exon	20454914	20455314	0	-	.	gene_id "ENSMUSG00000091670.4"; transcript_id "ENSMUST00000233461.3"; gene_type "protein_coding"; gene_name "Vmn2r105"; transcript_type "protein_coding"; transcript_name "Vmn2r105-205"; exon_number 1; exon_id "ENSMUSE00001448972.2"; level 2; protein_id "ENSMUSP00000156971.3"; mgi_id "MGI:3646973"; tag "not_best_in_genome_evidence"; tag "basic"; tag "appris_alternative_2"; havana_gene "OTTMUSG00000039773.1"; havana_transcript "OTTMUST00000103393.1";
chr17	HAVANA	exon	20454914	20455314	0	-	.	gene_id "ENSMUSG00000091670.4"; transcript_id "ENSMUST00000233468.3"; gene_type "protein_coding"; gene_name "Vmn2r105"; transcript_type "protein_coding"; transcript_name "Vmn2r105-206"; exon_number 1; exon_id "ENSMUSE00001448972.2"; level 2; protein_id "ENSMUSP00000156685.3"; mgi_id "MGI:3646973"; tag "inferred_transcript_model"; tag "RNA_Seq_supported_only"; tag "basic"; havana_gene "OTTMUSG00000039773.1"; havana_transcript "OTTMUST00000174485.1";
chr17	HAVANA	exon	20454914	20455314	0	-	.	gene_id "ENSMUSG00000091670.4"; transcript_id "ENSMUST00000233786.3"; gene_type "protein_coding"; gene_name "Vmn2r105"; transcript_type "protein_coding"; transcript_name "Vmn2r105-207"; exon_number 1; exon_id "ENSMUSE00001448972.2"; level 2; protein_id "ENSMUSP00000156857.3"; mgi_id "MGI:3646973"; tag "basic"; havana_gene "OTTMUSG00000039773.1"; havana_transcript "OTTMUST00000174499.1";
chr17	HAVANA	exon	20454914	20455314	0	-	.	gene_id "ENSMUSG00000091670.4"; transcript_id "ENSMUST00000233950.3"; gene_type "protein_coding"; gene_name "Vmn2r105"; transcript_type "protein_coding"; transcript_name "Vmn2r105-208"; exon_number 1; exon_id "ENSMUSE00001448972.2"; level 2; protein_id "ENSMUSP00000156902.3"; mgi_id "MGI:3646973"; tag "inferred_transcript_model"; tag "RNA_Seq_supported_only"; tag "basic"; havana_gene "OTTMUSG00000039773.1"; havana_transcript "OTTMUST00000174497.1";
chr17	ENSEMBL	exon	20454961	20455134	0	-	.	gene_id "ENSMUSG00000091670.4"; transcript_id "ENSMUST00000167382.2"; gene_type "protein_coding"; gene_name "Vmn2r105"; transcript_type "protein_coding"; transcript_name "Vmn2r105-201"; exon_number 1; exon_id "ENSMUSE00000912439.2"; level 3; protein_id "ENSMUSP00000129762.2"; transcript_support_level "5"; mgi_id "MGI:3646973"; tag "basic"; tag "Ensembl_canonical"; tag "GENCODE_Primary"; tag "appris_principal_2"; tag "CCDS"; ccdsid "CCDS49982.1"; havana_gene "OTTMUSG00000039773.1";
chr17	ENSEMBL	CDS	20454961	20455134	0	-	0	gene_id "ENSMUSG00000091670.4"; transcript_id "ENSMUST00000167382.2"; gene_type "protein_coding"; gene_name "Vmn2r105"; transcript_type "protein_coding"; transcript_name "Vmn2r105-201"; exon_number 1; exon_id "ENSMUSE00000912439.2"; level 3; protein_id "ENSMUSP00000129762.2"; transcript_support_level "5"; mgi_id "MGI:3646973"; tag "basic"; tag "Ensembl_canonical"; tag "GENCODE_Primary"; tag "appris_principal_2"; tag "CCDS"; ccdsid "CCDS49982.1"; havana_gene "OTTMUSG00000039773.1";
chr17	HAVANA	start_codon	20455132	20455134	0	-	0	gene_id "ENSMUSG00000091670.4"; transcript_id "ENSMUST00000232768.3"; gene_type "protein_coding"; gene_name "Vmn2r105"; transcript_type "protein_coding"; transcript_name "Vmn2r105-202"; exon_number 1; exon_id "ENSMUSE00001448972.2"; level 2; protein_id "ENSMUSP00000156604.3"; mgi_id "MGI:3646973"; tag "inferred_transcript_model"; tag "RNA_Seq_supported_only"; tag "basic"; havana_gene "OTTMUSG00000039773.1"; havana_transcript "OTTMUST00000174486.1";
chr17	HAVANA	start_codon	20455132	20455134	0	-	0	gene_id "ENSMUSG00000091670.4"; transcript_id "ENSMUST00000232803.3"; gene_type "protein_coding"; gene_name "Vmn2r105"; transcript_type "protein_coding"; transcript_name "Vmn2r105-203"; exon_number 1; exon_id "ENSMUSE00001448972.2"; level 2; protein_id "ENSMUSP00000156599.3"; mgi_id "MGI:3646973"; tag "inferred_transcript_model"; tag "RNA_Seq_supported_only"; tag "basic"; havana_gene "OTTMUSG00000039773.1"; havana_transcript "OTTMUST00000174498.1";
chr17	HAVANA	start_codon	20455132	20455134	0	-	0	gene_id "ENSMUSG00000091670.4"; transcript_id "ENSMUST00000233461.3"; gene_type "protein_coding"; gene_name "Vmn2r105"; transcript_type "protein_coding"; transcript_name "Vmn2r105-205"; exon_number 1; exon_id "ENSMUSE00001448972.2"; level 2; protein_id "ENSMUSP00000156971.3"; mgi_id "MGI:3646973"; tag "not_best_in_genome_evidence"; tag "basic"; tag "appris_alternative_2"; havana_gene "OTTMUSG00000039773.1"; havana_transcript "OTTMUST00000103393.1";
chr17	HAVANA	start_codon	20455132	20455134	0	-	0	gene_id "ENSMUSG00000091670.4"; transcript_id "ENSMUST00000233468.3"; gene_type "protein_coding"; gene_name "Vmn2r105"; transcript_type "protein_coding"; transcript_name "Vmn2r105-206"; exon_number 1; exon_id "ENSMUSE00001448972.2"; level 2; protein_id "ENSMUSP00000156685.3"; mgi_id "MGI:3646973"; tag "inferred_transcript_model"; tag "RNA_Seq_supported_only"; tag "basic"; havana_gene "OTTMUSG00000039773.1"; havana_transcript "OTTMUST00000174485.1";
chr17	HAVANA	start_codon	20455132	20455134	0	-	0	gene_id "ENSMUSG00000091670.4"; transcript_id "ENSMUST00000233786.3"; gene_type "protein_coding"; gene_name "Vmn2r105"; transcript_type "protein_coding"; transcript_name "Vmn2r105-207"; exon_number 1; exon_id "ENSMUSE00001448972.2"; level 2; protein_id "ENSMUSP00000156857.3"; mgi_id "MGI:3646973"; tag "basic"; havana_gene "OTTMUSG00000039773.1"; havana_transcript "OTTMUST00000174499.1";
chr17	HAVANA	start_codon	20455132	20455134	0	-	0	gene_id "ENSMUSG00000091670.4"; transcript_id "ENSMUST00000233950.3"; gene_type "protein_coding"; gene_name "Vmn2r105"; transcript_type "protein_coding"; transcript_name "Vmn2r105-208"; exon_number 1; exon_id "ENSMUSE00001448972.2"; level 2; protein_id "ENSMUSP00000156902.3"; mgi_id "MGI:3646973"; tag "inferred_transcript_model"; tag "RNA_Seq_supported_only"; tag "basic"; havana_gene "OTTMUSG00000039773.1"; havana_transcript "OTTMUST00000174497.1";
chr17	HAVANA	start_codon	20455132	20455134	0	-	0	gene_id "ENSMUSG00000091670.4"; transcript_id "ENSMUST00000232877.3"; gene_type "protein_coding"; gene_name "Vmn2r105"; transcript_type "protein_coding"; transcript_name "Vmn2r105-204"; exon_number 1; exon_id "ENSMUSE00001451212.2"; level 2; protein_id "ENSMUSP00000156813.3"; mgi_id "MGI:3646973"; tag "inferred_transcript_model"; tag "RNA_Seq_supported_only"; tag "basic"; havana_gene "OTTMUSG00000039773.1"; havana_transcript "OTTMUST00000174487.1";
chr17	ENSEMBL	start_codon	20455132	20455134	0	-	0	gene_id "ENSMUSG00000091670.4"; transcript_id "ENSMUST00000167382.2"; gene_type "protein_coding"; gene_name "Vmn2r105"; transcript_type "protein_coding"; transcript_name "Vmn2r105-201"; exon_number 1; exon_id "ENSMUSE00000912439.2"; level 3; protein_id "ENSMUSP00000129762.2"; transcript_support_level "5"; mgi_id "MGI:3646973"; tag "basic"; tag "Ensembl_canonical"; tag "GENCODE_Primary"; tag "appris_principal_2"; tag "CCDS"; ccdsid "CCDS49982.1"; havana_gene "OTTMUSG00000039773.1";
chr17	HAVANA	UTR	20455135	20455309	0	-	.	gene_id "ENSMUSG00000091670.4"; transcript_id "ENSMUST00000232877.3"; gene_type "protein_coding"; gene_name "Vmn2r105"; transcript_type "protein_coding"; transcript_name "Vmn2r105-204"; exon_number 1; exon_id "ENSMUSE00001451212.2"; level 2; protein_id "ENSMUSP00000156813.3"; mgi_id "MGI:3646973"; tag "inferred_transcript_model"; tag "RNA_Seq_supported_only"; tag "basic"; havana_gene "OTTMUSG00000039773.1"; havana_transcript "OTTMUST00000174487.1";
chr17	HAVANA	UTR	20455135	20455314	0	-	.	gene_id "ENSMUSG00000091670.4"; transcript_id "ENSMUST00000232768.3"; gene_type "protein_coding"; gene_name "Vmn2r105"; transcript_type "protein_coding"; transcript_name "Vmn2r105-202"; exon_number 1; exon_id "ENSMUSE00001448972.2"; level 2; protein_id "ENSMUSP00000156604.3"; mgi_id "MGI:3646973"; tag "inferred_transcript_model"; tag "RNA_Seq_supported_only"; tag "basic"; havana_gene "OTTMUSG00000039773.1"; havana_transcript "OTTMUST00000174486.1";
chr17	HAVANA	UTR	20455135	20455314	0	-	.	gene_id "ENSMUSG00000091670.4"; transcript_id "ENSMUST00000232803.3"; gene_type "protein_coding"; gene_name "Vmn2r105"; transcript_type "protein_coding"; transcript_name "Vmn2r105-203"; exon_number 1; exon_id "ENSMUSE00001448972.2"; level 2; protein_id "ENSMUSP00000156599.3"; mgi_id "MGI:3646973"; tag "inferred_transcript_model"; tag "RNA_Seq_supported_only"; tag "basic"; havana_gene "OTTMUSG00000039773.1"; havana_transcript "OTTMUST00000174498.1";
chr17	HAVANA	UTR	20455135	20455314	0	-	.	gene_id "ENSMUSG00000091670.4"; transcript_id "ENSMUST00000233461.3"; gene_type "protein_coding"; gene_name "Vmn2r105"; transcript_type "protein_coding"; transcript_name "Vmn2r105-205"; exon_number 1; exon_id "ENSMUSE00001448972.2"; level 2; protein_id "ENSMUSP00000156971.3"; mgi_id "MGI:3646973"; tag "not_best_in_genome_evidence"; tag "basic"; tag "appris_alternative_2"; havana_gene "OTTMUSG00000039773.1"; havana_transcript "OTTMUST00000103393.1";
chr17	HAVANA	UTR	20455135	20455314	0	-	.	gene_id "ENSMUSG00000091670.4"; transcript_id "ENSMUST00000233468.3"; gene_type "protein_coding"; gene_name "Vmn2r105"; transcript_type "protein_coding"; transcript_name "Vmn2r105-206"; exon_number 1; exon_id "ENSMUSE00001448972.2"; level 2; protein_id "ENSMUSP00000156685.3"; mgi_id "MGI:3646973"; tag "inferred_transcript_model"; tag "RNA_Seq_supported_only"; tag "basic"; havana_gene "OTTMUSG00000039773.1"; havana_transcript "OTTMUST00000174485.1";
chr17	HAVANA	UTR	20455135	20455314	0	-	.	gene_id "ENSMUSG00000091670.4"; transcript_id "ENSMUST00000233786.3"; gene_type "protein_coding"; gene_name "Vmn2r105"; transcript_type "protein_coding"; transcript_name "Vmn2r105-207"; exon_number 1; exon_id "ENSMUSE00001448972.2"; level 2; protein_id "ENSMUSP00000156857.3"; mgi_id "MGI:3646973"; tag "basic"; havana_gene "OTTMUSG00000039773.1"; havana_transcript "OTTMUST00000174499.1";
chr17	HAVANA	UTR	20455135	20455314	0	-	.	gene_id "ENSMUSG00000091670.4"; transcript_id "ENSMUST00000233950.3"; gene_type "protein_coding"; gene_name "Vmn2r105"; transcript_type "protein_coding"; transcript_name "Vmn2r105-208"; exon_number 1; exon_id "ENSMUSE00001448972.2"; level 2; protein_id "ENSMUSP00000156902.3"; mgi_id "MGI:3646973"; tag "inferred_transcript_model"; tag "RNA_Seq_supported_only"; tag "basic"; havana_gene "OTTMUSG00000039773.1"; havana_transcript "OTTMUST00000174497.1";
chr17	HAVANA	UTR	20487029	20487811	0	-	.	gene_id "ENSMUSG00000091656.4"; transcript_id "ENSMUST00000240716.1"; gene_type "protein_coding"; gene_name "Vmn2r106"; transcript_type "protein_coding"; transcript_name "Vmn2r106-204"; exon_number 6; exon_id "ENSMUSE00001061909.3"; level 2; protein_id "ENSMUSP00000159509.1"; mgi_id "MGI:3647787"; tag "inferred_transcript_model"; tag "basic"; tag "appris_alternative_2"; havana_gene "OTTMUSG00000039774.1";
chr17	HAVANA	UTR	20487029	20487811	0	-	.	gene_id "ENSMUSG00000091656.4"; transcript_id "ENSMUST00000167464.3"; gene_type "protein_coding"; gene_name "Vmn2r106"; transcript_type "protein_coding"; transcript_name "Vmn2r106-201"; exon_number 6; exon_id "ENSMUSE00001061909.3"; level 2; protein_id "ENSMUSP00000126534.2"; transcript_support_level "5"; mgi_id "MGI:3647787"; tag "not_best_in_genome_evidence"; tag "basic"; tag "Ensembl_canonical"; tag "GENCODE_Primary"; tag "appris_principal_4"; tag "CCDS"; ccdsid "CCDS49983.1"; havana_gene "OTTMUSG00000039774.1"; havana_transcript "OTTMUST00000103394.1";
chr17	HAVANA	UTR	20487029	20487811	0	-	.	gene_id "ENSMUSG00000091656.4"; transcript_id "ENSMUST00000233061.2"; gene_type "protein_coding"; gene_name "Vmn2r106"; transcript_type "protein_coding"; transcript_name "Vmn2r106-202"; exon_number 6; exon_id "ENSMUSE00001061909.3"; level 2; protein_id "ENSMUSP00000156586.2"; mgi_id "MGI:3647787"; tag "inferred_transcript_model"; tag "RNA_Seq_supported_only"; tag "basic"; havana_gene "OTTMUSG00000039774.1"; havana_transcript "OTTMUST00000174500.1";
chr17	HAVANA	UTR	20487029	20487811	0	-	.	gene_id "ENSMUSG00000091656.4"; transcript_id "ENSMUST00000233933.2"; gene_type "protein_coding"; gene_name "Vmn2r106"; transcript_type "protein_coding"; transcript_name "Vmn2r106-203"; exon_number 6; exon_id "ENSMUSE00001061909.3"; level 2; protein_id "ENSMUSP00000156688.2"; mgi_id "MGI:3647787"; tag "inferred_transcript_model"; tag "RNA_Seq_supported_only"; tag "basic"; havana_gene "OTTMUSG00000039774.1"; havana_transcript "OTTMUST00000174501.1";
chr17	HAVANA	exon	20487029	20488737	0	-	.	gene_id "ENSMUSG00000091656.4"; transcript_id "ENSMUST00000240716.1"; gene_type "protein_coding"; gene_name "Vmn2r106"; transcript_type "protein_coding"; transcript_name "Vmn2r106-204"; exon_number 6; exon_id "ENSMUSE00001061909.3"; level 2; protein_id "ENSMUSP00000159509.1"; mgi_id "MGI:3647787"; tag "inferred_transcript_model"; tag "basic"; tag "appris_alternative_2"; havana_gene "OTTMUSG00000039774.1";
chr17	HAVANA	exon	20487029	20488737	0	-	.	gene_id "ENSMUSG00000091656.4"; transcript_id "ENSMUST00000167464.3"; gene_type "protein_coding"; gene_name "Vmn2r106"; transcript_type "protein_coding"; transcript_name "Vmn2r106-201"; exon_number 6; exon_id "ENSMUSE00001061909.3"; level 2; protein_id "ENSMUSP00000126534.2"; transcript_support_level "5"; mgi_id "MGI:3647787"; tag "not_best_in_genome_evidence"; tag "basic"; tag "Ensembl_canonical"; tag "GENCODE_Primary"; tag "appris_principal_4"; tag "CCDS"; ccdsid "CCDS49983.1"; havana_gene "OTTMUSG00000039774.1"; havana_transcript "OTTMUST00000103394.1";
chr17	HAVANA	exon	20487029	20488737	0	-	.	gene_id "ENSMUSG00000091656.4"; transcript_id "ENSMUST00000233061.2"; gene_type "protein_coding"; gene_name "Vmn2r106"; transcript_type "protein_coding"; transcript_name "Vmn2r106-202"; exon_number 6; exon_id "ENSMUSE00001061909.3"; level 2; protein_id "ENSMUSP00000156586.2"; mgi_id "MGI:3647787"; tag "inferred_transcript_model"; tag "RNA_Seq_supported_only"; tag "basic"; havana_gene "OTTMUSG00000039774.1"; havana_transcript "OTTMUST00000174500.1";
chr17	HAVANA	exon	20487029	20488737	0	-	.	gene_id "ENSMUSG00000091656.4"; transcript_id "ENSMUST00000233933.2"; gene_type "protein_coding"; gene_name "Vmn2r106"; transcript_type "protein_coding"; transcript_name "Vmn2r106-203"; exon_number 6; exon_id "ENSMUSE00001061909.3"; level 2; protein_id "ENSMUSP00000156688.2"; mgi_id "MGI:3647787"; tag "inferred_transcript_model"; tag "RNA_Seq_supported_only"; tag "basic"; havana_gene "OTTMUSG00000039774.1"; havana_transcript "OTTMUST00000174501.1";
chr17	HAVANA	gene	20487029	20505815	0	-	.	gene_id "ENSMUSG00000091656.4"; gene_type "protein_coding"; gene_name "Vmn2r106"; level 2; mgi_id "MGI:3647787"; havana_gene "OTTMUSG00000039774.1";
chr17	HAVANA	transcript	20487029	20505815	0	-	.	gene_id "ENSMUSG00000091656.4"; transcript_id "ENSMUST00000240716.1"; gene_type "protein_coding"; gene_name "Vmn2r106"; transcript_type "protein_coding"; transcript_name "Vmn2r106-204"; level 2; protein_id "ENSMUSP00000159509.1"; mgi_id "MGI:3647787"; tag "inferred_transcript_model"; tag "basic"; tag "appris_alternative_2"; havana_gene "OTTMUSG00000039774.1";
chr17	HAVANA	transcript	20487029	20505815	0	-	.	gene_id "ENSMUSG00000091656.4"; transcript_id "ENSMUST00000167464.3"; gene_type "protein_coding"; gene_name "Vmn2r106"; transcript_type "protein_coding"; transcript_name "Vmn2r106-201"; level 2; protein_id "ENSMUSP00000126534.2"; transcript_support_level "5"; mgi_id "MGI:3647787"; tag "not_best_in_genome_evidence"; tag "basic"; tag "Ensembl_canonical"; tag "GENCODE_Primary"; tag "appris_principal_4"; tag "CCDS"; ccdsid "CCDS49983.1"; havana_gene "OTTMUSG00000039774.1"; havana_transcript "OTTMUST00000103394.1";
chr17	HAVANA	transcript	20487029	20505815	0	-	.	gene_id "ENSMUSG00000091656.4"; transcript_id "ENSMUST00000233061.2"; gene_type "protein_coding"; gene_name "Vmn2r106"; transcript_type "protein_coding"; transcript_name "Vmn2r106-202"; level 2; protein_id "ENSMUSP00000156586.2"; mgi_id "MGI:3647787"; tag "inferred_transcript_model"; tag "RNA_Seq_supported_only"; tag "basic"; havana_gene "OTTMUSG00000039774.1"; havana_transcript "OTTMUST00000174500.1";
chr17	HAVANA	transcript	20487029	20505815	0	-	.	gene_id "ENSMUSG00000091656.4"; transcript_id "ENSMUST00000233933.2"; gene_type "protein_coding"; gene_name "Vmn2r106"; transcript_type "protein_coding"; transcript_name "Vmn2r106-203"; level 2; protein_id "ENSMUSP00000156688.2"; mgi_id "MGI:3647787"; tag "inferred_transcript_model"; tag "RNA_Seq_supported_only"; tag "basic"; havana_gene "OTTMUSG00000039774.1"; havana_transcript "OTTMUST00000174501.1";
chr17	HAVANA	stop_codon	20487809	20487811	0	-	0	gene_id "ENSMUSG00000091656.4"; transcript_id "ENSMUST00000240716.1"; gene_type "protein_coding"; gene_name "Vmn2r106"; transcript_type "protein_coding"; transcript_name "Vmn2r106-204"; exon_number 6; exon_id "ENSMUSE00001061909.3"; level 2; protein_id "ENSMUSP00000159509.1"; mgi_id "MGI:3647787"; tag "inferred_transcript_model"; tag "basic"; tag "appris_alternative_2"; havana_gene "OTTMUSG00000039774.1";
chr17	HAVANA	stop_codon	20487809	20487811	0	-	0	gene_id "ENSMUSG00000091656.4"; transcript_id "ENSMUST00000167464.3"; gene_type "protein_coding"; gene_name "Vmn2r106"; transcript_type "protein_coding"; transcript_name "Vmn2r106-201"; exon_number 6; exon_id "ENSMUSE00001061909.3"; level 2; protein_id "ENSMUSP00000126534.2"; transcript_support_level "5"; mgi_id "MGI:3647787"; tag "not_best_in_genome_evidence"; tag "basic"; tag "Ensembl_canonical"; tag "GENCODE_Primary"; tag "appris_principal_4"; tag "CCDS"; ccdsid "CCDS49983.1"; havana_gene "OTTMUSG00000039774.1"; havana_transcript "OTTMUST00000103394.1";
chr17	HAVANA	stop_codon	20487809	20487811	0	-	0	gene_id "ENSMUSG00000091656.4"; transcript_id "ENSMUST00000233061.2"; gene_type "protein_coding"; gene_name "Vmn2r106"; transcript_type "protein_coding"; transcript_name "Vmn2r106-202"; exon_number 6; exon_id "ENSMUSE00001061909.3"; level 2; protein_id "ENSMUSP00000156586.2"; mgi_id "MGI:3647787"; tag "inferred_transcript_model"; tag "RNA_Seq_supported_only"; tag "basic"; havana_gene "OTTMUSG00000039774.1"; havana_transcript "OTTMUST00000174500.1";
chr17	HAVANA	stop_codon	20487809	20487811	0	-	0	gene_id "ENSMUSG00000091656.4"; transcript_id "ENSMUST00000233933.2"; gene_type "protein_coding"; gene_name "Vmn2r106"; transcript_type "protein_coding"; transcript_name "Vmn2r106-203"; exon_number 6; exon_id "ENSMUSE00001061909.3"; level 2; protein_id "ENSMUSP00000156688.2"; mgi_id "MGI:3647787"; tag "inferred_transcript_model"; tag "RNA_Seq_supported_only"; tag "basic"; havana_gene "OTTMUSG00000039774.1"; havana_transcript "OTTMUST00000174501.1";
chr17	HAVANA	CDS	20487812	20488737	0	-	2	gene_id "ENSMUSG00000091656.4"; transcript_id "ENSMUST00000240716.1"; gene_type "protein_coding"; gene_name "Vmn2r106"; transcript_type "protein_coding"; transcript_name "Vmn2r106-204"; exon_number 6; exon_id "ENSMUSE00001061909.3"; level 2; protein_id "ENSMUSP00000159509.1"; mgi_id "MGI:3647787"; tag "inferred_transcript_model"; tag "basic"; tag "appris_alternative_2"; havana_gene "OTTMUSG00000039774.1";
chr17	HAVANA	CDS	20487812	20488737	0	-	2	gene_id "ENSMUSG00000091656.4"; transcript_id "ENSMUST00000167464.3"; gene_type "protein_coding"; gene_name "Vmn2r106"; transcript_type "protein_coding"; transcript_name "Vmn2r106-201"; exon_number 6; exon_id "ENSMUSE00001061909.3"; level 2; protein_id "ENSMUSP00000126534.2"; transcript_support_level "5"; mgi_id "MGI:3647787"; tag "not_best_in_genome_evidence"; tag "basic"; tag "Ensembl_canonical"; tag "GENCODE_Primary"; tag "appris_principal_4"; tag "CCDS"; ccdsid "CCDS49983.1"; havana_gene "OTTMUSG00000039774.1"; havana_transcript "OTTMUST00000103394.1";
chr17	HAVANA	CDS	20487812	20488737	0	-	2	gene_id "ENSMUSG00000091656.4"; transcript_id "ENSMUST00000233061.2"; gene_type "protein_coding"; gene_name "Vmn2r106"; transcript_type "protein_coding"; transcript_name "Vmn2r106-202"; exon_number 6; exon_id "ENSMUSE00001061909.3"; level 2; protein_id "ENSMUSP00000156586.2"; mgi_id "MGI:3647787"; tag "inferred_transcript_model"; tag "RNA_Seq_supported_only"; tag "basic"; havana_gene "OTTMUSG00000039774.1"; havana_transcript "OTTMUST00000174500.1";
chr17	HAVANA	CDS	20487812	20488737	0	-	2	gene_id "ENSMUSG00000091656.4"; transcript_id "ENSMUST00000233933.2"; gene_type "protein_coding"; gene_name "Vmn2r106"; transcript_type "protein_coding"; transcript_name "Vmn2r106-203"; exon_number 6; exon_id "ENSMUSE00001061909.3"; level 2; protein_id "ENSMUSP00000156688.2"; mgi_id "MGI:3647787"; tag "inferred_transcript_model"; tag "RNA_Seq_supported_only"; tag "basic"; havana_gene "OTTMUSG00000039774.1"; havana_transcript "OTTMUST00000174501.1";
chr17	HAVANA	exon	20496063	20496186	0	-	.	gene_id "ENSMUSG00000091656.4"; transcript_id "ENSMUST00000240716.1"; gene_type "protein_coding"; gene_name "Vmn2r106"; transcript_type "protein_coding"; transcript_name "Vmn2r106-204"; exon_number 5; exon_id "ENSMUSE00001052530.2"; level 2; protein_id "ENSMUSP00000159509.1"; mgi_id "MGI:3647787"; tag "inferred_transcript_model"; tag "basic"; tag "appris_alternative_2"; havana_gene "OTTMUSG00000039774.1";
chr17	HAVANA	CDS	20496063	20496186	0	-	0	gene_id "ENSMUSG00000091656.4"; transcript_id "ENSMUST00000240716.1"; gene_type "protein_coding"; gene_name "Vmn2r106"; transcript_type "protein_coding"; transcript_name "Vmn2r106-204"; exon_number 5; exon_id "ENSMUSE00001052530.2"; level 2; protein_id "ENSMUSP00000159509.1"; mgi_id "MGI:3647787"; tag "inferred_transcript_model"; tag "basic"; tag "appris_alternative_2"; havana_gene "OTTMUSG00000039774.1";
chr17	HAVANA	exon	20496063	20496186	0	-	.	gene_id "ENSMUSG00000091656.4"; transcript_id "ENSMUST00000167464.3"; gene_type "protein_coding"; gene_name "Vmn2r106"; transcript_type "protein_coding"; transcript_name "Vmn2r106-201"; exon_number 5; exon_id "ENSMUSE00001052530.2"; level 2; protein_id "ENSMUSP00000126534.2"; transcript_support_level "5"; mgi_id "MGI:3647787"; tag "not_best_in_genome_evidence"; tag "basic"; tag "Ensembl_canonical"; tag "GENCODE_Primary"; tag "appris_principal_4"; tag "CCDS"; ccdsid "CCDS49983.1"; havana_gene "OTTMUSG00000039774.1"; havana_transcript "OTTMUST00000103394.1";
chr17	HAVANA	CDS	20496063	20496186	0	-	0	gene_id "ENSMUSG00000091656.4"; transcript_id "ENSMUST00000167464.3"; gene_type "protein_coding"; gene_name "Vmn2r106"; transcript_type "protein_coding"; transcript_name "Vmn2r106-201"; exon_number 5; exon_id "ENSMUSE00001052530.2"; level 2; protein_id "ENSMUSP00000126534.2"; transcript_support_level "5"; mgi_id "MGI:3647787"; tag "not_best_in_genome_evidence"; tag "basic"; tag "Ensembl_canonical"; tag "GENCODE_Primary"; tag "appris_principal_4"; tag "CCDS"; ccdsid "CCDS49983.1"; havana_gene "OTTMUSG00000039774.1"; havana_transcript "OTTMUST00000103394.1";
chr17	HAVANA	exon	20496063	20496186	0	-	.	gene_id "ENSMUSG00000091656.4"; transcript_id "ENSMUST00000233061.2"; gene_type "protein_coding"; gene_name "Vmn2r106"; transcript_type "protein_coding"; transcript_name "Vmn2r106-202"; exon_number 5; exon_id "ENSMUSE00001052530.2"; level 2; protein_id "ENSMUSP00000156586.2"; mgi_id "MGI:3647787"; tag "inferred_transcript_model"; tag "RNA_Seq_supported_only"; tag "basic"; havana_gene "OTTMUSG00000039774.1"; havana_transcript "OTTMUST00000174500.1";
chr17	HAVANA	CDS	20496063	20496186	0	-	0	gene_id "ENSMUSG00000091656.4"; transcript_id "ENSMUST00000233061.2"; gene_type "protein_coding"; gene_name "Vmn2r106"; transcript_type "protein_coding"; transcript_name "Vmn2r106-202"; exon_number 5; exon_id "ENSMUSE00001052530.2"; level 2; protein_id "ENSMUSP00000156586.2"; mgi_id "MGI:3647787"; tag "inferred_transcript_model"; tag "RNA_Seq_supported_only"; tag "basic"; havana_gene "OTTMUSG00000039774.1"; havana_transcript "OTTMUST00000174500.1";
chr17	HAVANA	exon	20496063	20496186	0	-	.	gene_id "ENSMUSG00000091656.4"; transcript_id "ENSMUST00000233933.2"; gene_type "protein_coding"; gene_name "Vmn2r106"; transcript_type "protein_coding"; transcript_name "Vmn2r106-203"; exon_number 5; exon_id "ENSMUSE00001052530.2"; level 2; protein_id "ENSMUSP00000156688.2"; mgi_id "MGI:3647787"; tag "inferred_transcript_model"; tag "RNA_Seq_supported_only"; tag "basic"; havana_gene "OTTMUSG00000039774.1"; havana_transcript "OTTMUST00000174501.1";
chr17	HAVANA	CDS	20496063	20496186	0	-	0	gene_id "ENSMUSG00000091656.4"; transcript_id "ENSMUST00000233933.2"; gene_type "protein_coding"; gene_name "Vmn2r106"; transcript_type "protein_coding"; transcript_name "Vmn2r106-203"; exon_number 5; exon_id "ENSMUSE00001052530.2"; level 2; protein_id "ENSMUSP00000156688.2"; mgi_id "MGI:3647787"; tag "inferred_transcript_model"; tag "RNA_Seq_supported_only"; tag "basic"; havana_gene "OTTMUSG00000039774.1"; havana_transcript "OTTMUST00000174501.1";
chr17	HAVANA	exon	20497702	20497917	0	-	.	gene_id "ENSMUSG00000091656.4"; transcript_id "ENSMUST00000240716.1"; gene_type "protein_coding"; gene_name "Vmn2r106"; transcript_type "protein_coding"; transcript_name "Vmn2r106-204"; exon_number 4; exon_id "ENSMUSE00000883120.2"; level 2; protein_id "ENSMUSP00000159509.1"; mgi_id "MGI:3647787"; tag "inferred_transcript_model"; tag "basic"; tag "appris_alternative_2"; havana_gene "OTTMUSG00000039774.1";
chr17	HAVANA	CDS	20497702	20497917	0	-	0	gene_id "ENSMUSG00000091656.4"; transcript_id "ENSMUST00000240716.1"; gene_type "protein_coding"; gene_name "Vmn2r106"; transcript_type "protein_coding"; transcript_name "Vmn2r106-204"; exon_number 4; exon_id "ENSMUSE00000883120.2"; level 2; protein_id "ENSMUSP00000159509.1"; mgi_id "MGI:3647787"; tag "inferred_transcript_model"; tag "basic"; tag "appris_alternative_2"; havana_gene "OTTMUSG00000039774.1";
chr17	HAVANA	exon	20497702	20497917	0	-	.	gene_id "ENSMUSG00000091656.4"; transcript_id "ENSMUST00000167464.3"; gene_type "protein_coding"; gene_name "Vmn2r106"; transcript_type "protein_coding"; transcript_name "Vmn2r106-201"; exon_number 4; exon_id "ENSMUSE00000883120.2"; level 2; protein_id "ENSMUSP00000126534.2"; transcript_support_level "5"; mgi_id "MGI:3647787"; tag "not_best_in_genome_evidence"; tag "basic"; tag "Ensembl_canonical"; tag "GENCODE_Primary"; tag "appris_principal_4"; tag "CCDS"; ccdsid "CCDS49983.1"; havana_gene "OTTMUSG00000039774.1"; havana_transcript "OTTMUST00000103394.1";
chr17	HAVANA	CDS	20497702	20497917	0	-	0	gene_id "ENSMUSG00000091656.4"; transcript_id "ENSMUST00000167464.3"; gene_type "protein_coding"; gene_name "Vmn2r106"; transcript_type "protein_coding"; transcript_name "Vmn2r106-201"; exon_number 4; exon_id "ENSMUSE00000883120.2"; level 2; protein_id "ENSMUSP00000126534.2"; transcript_support_level "5"; mgi_id "MGI:3647787"; tag "not_best_in_genome_evidence"; tag "basic"; tag "Ensembl_canonical"; tag "GENCODE_Primary"; tag "appris_principal_4"; tag "CCDS"; ccdsid "CCDS49983.1"; havana_gene "OTTMUSG00000039774.1"; havana_transcript "OTTMUST00000103394.1";
chr17	HAVANA	exon	20497702	20497917	0	-	.	gene_id "ENSMUSG00000091656.4"; transcript_id "ENSMUST00000233061.2"; gene_type "protein_coding"; gene_name "Vmn2r106"; transcript_type "protein_coding"; transcript_name "Vmn2r106-202"; exon_number 4; exon_id "ENSMUSE00000883120.2"; level 2; protein_id "ENSMUSP00000156586.2"; mgi_id "MGI:3647787"; tag "inferred_transcript_model"; tag "RNA_Seq_supported_only"; tag "basic"; havana_gene "OTTMUSG00000039774.1"; havana_transcript "OTTMUST00000174500.1";
chr17	HAVANA	CDS	20497702	20497917	0	-	0	gene_id "ENSMUSG00000091656.4"; transcript_id "ENSMUST00000233061.2"; gene_type "protein_coding"; gene_name "Vmn2r106"; transcript_type "protein_coding"; transcript_name "Vmn2r106-202"; exon_number 4; exon_id "ENSMUSE00000883120.2"; level 2; protein_id "ENSMUSP00000156586.2"; mgi_id "MGI:3647787"; tag "inferred_transcript_model"; tag "RNA_Seq_supported_only"; tag "basic"; havana_gene "OTTMUSG00000039774.1"; havana_transcript "OTTMUST00000174500.1";
chr17	HAVANA	exon	20497702	20497917	0	-	.	gene_id "ENSMUSG00000091656.4"; transcript_id "ENSMUST00000233933.2"; gene_type "protein_coding"; gene_name "Vmn2r106"; transcript_type "protein_coding"; transcript_name "Vmn2r106-203"; exon_number 4; exon_id "ENSMUSE00000883120.2"; level 2; protein_id "ENSMUSP00000156688.2"; mgi_id "MGI:3647787"; tag "inferred_transcript_model"; tag "RNA_Seq_supported_only"; tag "basic"; havana_gene "OTTMUSG00000039774.1"; havana_transcript "OTTMUST00000174501.1";
chr17	HAVANA	CDS	20497702	20497917	0	-	0	gene_id "ENSMUSG00000091656.4"; transcript_id "ENSMUST00000233933.2"; gene_type "protein_coding"; gene_name "Vmn2r106"; transcript_type "protein_coding"; transcript_name "Vmn2r106-203"; exon_number 4; exon_id "ENSMUSE00000883120.2"; level 2; protein_id "ENSMUSP00000156688.2"; mgi_id "MGI:3647787"; tag "inferred_transcript_model"; tag "RNA_Seq_supported_only"; tag "basic"; havana_gene "OTTMUSG00000039774.1"; havana_transcript "OTTMUST00000174501.1";
chr17	HAVANA	exon	20498590	20499393	0	-	.	gene_id "ENSMUSG00000091656.4"; transcript_id "ENSMUST00000167464.3"; gene_type "protein_coding"; gene_name "Vmn2r106"; transcript_type "protein_coding"; transcript_name "Vmn2r106-201"; exon_number 3; exon_id "ENSMUSE00001474409.1"; level 2; protein_id "ENSMUSP00000126534.2"; transcript_support_level "5"; mgi_id "MGI:3647787"; tag "not_best_in_genome_evidence"; tag "basic"; tag "Ensembl_canonical"; tag "GENCODE_Primary"; tag "appris_principal_4"; tag "CCDS"; ccdsid "CCDS49983.1"; havana_gene "OTTMUSG00000039774.1"; havana_transcript "OTTMUST00000103394.1";
chr17	HAVANA	CDS	20498590	20499393	0	-	0	gene_id "ENSMUSG00000091656.4"; transcript_id "ENSMUST00000167464.3"; gene_type "protein_coding"; gene_name "Vmn2r106"; transcript_type "protein_coding"; transcript_name "Vmn2r106-201"; exon_number 3; exon_id "ENSMUSE00001474409.1"; level 2; protein_id "ENSMUSP00000126534.2"; transcript_support_level "5"; mgi_id "MGI:3647787"; tag "not_best_in_genome_evidence"; tag "basic"; tag "Ensembl_canonical"; tag "GENCODE_Primary"; tag "appris_principal_4"; tag "CCDS"; ccdsid "CCDS49983.1"; havana_gene "OTTMUSG00000039774.1"; havana_transcript "OTTMUST00000103394.1";
chr17	HAVANA	exon	20498590	20499393	0	-	.	gene_id "ENSMUSG00000091656.4"; transcript_id "ENSMUST00000233061.2"; gene_type "protein_coding"; gene_name "Vmn2r106"; transcript_type "protein_coding"; transcript_name "Vmn2r106-202"; exon_number 3; exon_id "ENSMUSE00001474409.1"; level 2; protein_id "ENSMUSP00000156586.2"; mgi_id "MGI:3647787"; tag "inferred_transcript_model"; tag "RNA_Seq_supported_only"; tag "basic"; havana_gene "OTTMUSG00000039774.1"; havana_transcript "OTTMUST00000174500.1";
chr17	HAVANA	CDS	20498590	20499393	0	-	0	gene_id "ENSMUSG00000091656.4"; transcript_id "ENSMUST00000233061.2"; gene_type "protein_coding"; gene_name "Vmn2r106"; transcript_type "protein_coding"; transcript_name "Vmn2r106-202"; exon_number 3; exon_id "ENSMUSE00001474409.1"; level 2; protein_id "ENSMUSP00000156586.2"; mgi_id "MGI:3647787"; tag "inferred_transcript_model"; tag "RNA_Seq_supported_only"; tag "basic"; havana_gene "OTTMUSG00000039774.1"; havana_transcript "OTTMUST00000174500.1";
chr17	HAVANA	exon	20498602	20499393	0	-	.	gene_id "ENSMUSG00000091656.4"; transcript_id "ENSMUST00000240716.1"; gene_type "protein_coding"; gene_name "Vmn2r106"; transcript_type "protein_coding"; transcript_name "Vmn2r106-204"; exon_number 3; exon_id "ENSMUSE00000892054.3"; level 2; protein_id "ENSMUSP00000159509.1"; mgi_id "MGI:3647787"; tag "inferred_transcript_model"; tag "basic"; tag "appris_alternative_2"; havana_gene "OTTMUSG00000039774.1";
chr17	HAVANA	CDS	20498602	20499393	0	-	0	gene_id "ENSMUSG00000091656.4"; transcript_id "ENSMUST00000240716.1"; gene_type "protein_coding"; gene_name "Vmn2r106"; transcript_type "protein_coding"; transcript_name "Vmn2r106-204"; exon_number 3; exon_id "ENSMUSE00000892054.3"; level 2; protein_id "ENSMUSP00000159509.1"; mgi_id "MGI:3647787"; tag "inferred_transcript_model"; tag "basic"; tag "appris_alternative_2"; havana_gene "OTTMUSG00000039774.1";
chr17	HAVANA	exon	20499106	20499393	0	-	.	gene_id "ENSMUSG00000091656.4"; transcript_id "ENSMUST00000233933.2"; gene_type "protein_coding"; gene_name "Vmn2r106"; transcript_type "protein_coding"; transcript_name "Vmn2r106-203"; exon_number 3; exon_id "ENSMUSE00001448883.2"; level 2; protein_id "ENSMUSP00000156688.2"; mgi_id "MGI:3647787"; tag "inferred_transcript_model"; tag "RNA_Seq_supported_only"; tag "basic"; havana_gene "OTTMUSG00000039774.1"; havana_transcript "OTTMUST00000174501.1";
chr17	HAVANA	CDS	20499106	20499393	0	-	0	gene_id "ENSMUSG00000091656.4"; transcript_id "ENSMUST00000233933.2"; gene_type "protein_coding"; gene_name "Vmn2r106"; transcript_type "protein_coding"; transcript_name "Vmn2r106-203"; exon_number 3; exon_id "ENSMUSE00001448883.2"; level 2; protein_id "ENSMUSP00000156688.2"; mgi_id "MGI:3647787"; tag "inferred_transcript_model"; tag "RNA_Seq_supported_only"; tag "basic"; havana_gene "OTTMUSG00000039774.1"; havana_transcript "OTTMUST00000174501.1";
chr17	HAVANA	exon	20499718	20499844	0	-	.	gene_id "ENSMUSG00000091656.4"; transcript_id "ENSMUST00000233061.2"; gene_type "protein_coding"; gene_name "Vmn2r106"; transcript_type "protein_coding"; transcript_name "Vmn2r106-202"; exon_number 2; exon_id "ENSMUSE00001474410.1"; level 2; protein_id "ENSMUSP00000156586.2"; mgi_id "MGI:3647787"; tag "inferred_transcript_model"; tag "RNA_Seq_supported_only"; tag "basic"; havana_gene "OTTMUSG00000039774.1"; havana_transcript "OTTMUST00000174500.1";
chr17	HAVANA	CDS	20499718	20499844	0	-	1	gene_id "ENSMUSG00000091656.4"; transcript_id "ENSMUST00000233061.2"; gene_type "protein_coding"; gene_name "Vmn2r106"; transcript_type "protein_coding"; transcript_name "Vmn2r106-202"; exon_number 2; exon_id "ENSMUSE00001474410.1"; level 2; protein_id "ENSMUSP00000156586.2"; mgi_id "MGI:3647787"; tag "inferred_transcript_model"; tag "RNA_Seq_supported_only"; tag "basic"; havana_gene "OTTMUSG00000039774.1"; havana_transcript "OTTMUST00000174500.1";
chr17	HAVANA	exon	20499718	20500012	0	-	.	gene_id "ENSMUSG00000091656.4"; transcript_id "ENSMUST00000240716.1"; gene_type "protein_coding"; gene_name "Vmn2r106"; transcript_type "protein_coding"; transcript_name "Vmn2r106-204"; exon_number 2; exon_id "ENSMUSE00001448781.3"; level 2; protein_id "ENSMUSP00000159509.1"; mgi_id "MGI:3647787"; tag "inferred_transcript_model"; tag "basic"; tag "appris_alternative_2"; havana_gene "OTTMUSG00000039774.1";
chr17	HAVANA	CDS	20499718	20500012	0	-	1	gene_id "ENSMUSG00000091656.4"; transcript_id "ENSMUST00000240716.1"; gene_type "protein_coding"; gene_name "Vmn2r106"; transcript_type "protein_coding"; transcript_name "Vmn2r106-204"; exon_number 2; exon_id "ENSMUSE00001448781.3"; level 2; protein_id "ENSMUSP00000159509.1"; mgi_id "MGI:3647787"; tag "inferred_transcript_model"; tag "basic"; tag "appris_alternative_2"; havana_gene "OTTMUSG00000039774.1";
chr17	HAVANA	exon	20499718	20500012	0	-	.	gene_id "ENSMUSG00000091656.4"; transcript_id "ENSMUST00000167464.3"; gene_type "protein_coding"; gene_name "Vmn2r106"; transcript_type "protein_coding"; transcript_name "Vmn2r106-201"; exon_number 2; exon_id "ENSMUSE00001448781.3"; level 2; protein_id "ENSMUSP00000126534.2"; transcript_support_level "5"; mgi_id "MGI:3647787"; tag "not_best_in_genome_evidence"; tag "basic"; tag "Ensembl_canonical"; tag "GENCODE_Primary"; tag "appris_principal_4"; tag "CCDS"; ccdsid "CCDS49983.1"; havana_gene "OTTMUSG00000039774.1"; havana_transcript "OTTMUST00000103394.1";
chr17	HAVANA	CDS	20499718	20500012	0	-	1	gene_id "ENSMUSG00000091656.4"; transcript_id "ENSMUST00000167464.3"; gene_type "protein_coding"; gene_name "Vmn2r106"; transcript_type "protein_coding"; transcript_name "Vmn2r106-201"; exon_number 2; exon_id "ENSMUSE00001448781.3"; level 2; protein_id "ENSMUSP00000126534.2"; transcript_support_level "5"; mgi_id "MGI:3647787"; tag "not_best_in_genome_evidence"; tag "basic"; tag "Ensembl_canonical"; tag "GENCODE_Primary"; tag "appris_principal_4"; tag "CCDS"; ccdsid "CCDS49983.1"; havana_gene "OTTMUSG00000039774.1"; havana_transcript "OTTMUST00000103394.1";
chr17	HAVANA	exon	20499718	20500012	0	-	.	gene_id "ENSMUSG00000091656.4"; transcript_id "ENSMUST00000233933.2"; gene_type "protein_coding"; gene_name "Vmn2r106"; transcript_type "protein_coding"; transcript_name "Vmn2r106-203"; exon_number 2; exon_id "ENSMUSE00001448781.3"; level 2; protein_id "ENSMUSP00000156688.2"; mgi_id "MGI:3647787"; tag "inferred_transcript_model"; tag "RNA_Seq_supported_only"; tag "basic"; havana_gene "OTTMUSG00000039774.1"; havana_transcript "OTTMUST00000174501.1";
chr17	HAVANA	CDS	20499718	20500012	0	-	1	gene_id "ENSMUSG00000091656.4"; transcript_id "ENSMUST00000233933.2"; gene_type "protein_coding"; gene_name "Vmn2r106"; transcript_type "protein_coding"; transcript_name "Vmn2r106-203"; exon_number 2; exon_id "ENSMUSE00001448781.3"; level 2; protein_id "ENSMUSP00000156688.2"; mgi_id "MGI:3647787"; tag "inferred_transcript_model"; tag "RNA_Seq_supported_only"; tag "basic"; havana_gene "OTTMUSG00000039774.1"; havana_transcript "OTTMUST00000174501.1";
chr17	HAVANA	CDS	20505472	20505692	0	-	0	gene_id "ENSMUSG00000091656.4"; transcript_id "ENSMUST00000240716.1"; gene_type "protein_coding"; gene_name "Vmn2r106"; transcript_type "protein_coding"; transcript_name "Vmn2r106-204"; exon_number 1; exon_id "ENSMUSE00001019223.3"; level 2; protein_id "ENSMUSP00000159509.1"; mgi_id "MGI:3647787"; tag "inferred_transcript_model"; tag "basic"; tag "appris_alternative_2"; havana_gene "OTTMUSG00000039774.1";
chr17	HAVANA	CDS	20505472	20505692	0	-	0	gene_id "ENSMUSG00000091656.4"; transcript_id "ENSMUST00000167464.3"; gene_type "protein_coding"; gene_name "Vmn2r106"; transcript_type "protein_coding"; transcript_name "Vmn2r106-201"; exon_number 1; exon_id "ENSMUSE00001019223.3"; level 2; protein_id "ENSMUSP00000126534.2"; transcript_support_level "5"; mgi_id "MGI:3647787"; tag "not_best_in_genome_evidence"; tag "basic"; tag "Ensembl_canonical"; tag "GENCODE_Primary"; tag "appris_principal_4"; tag "CCDS"; ccdsid "CCDS49983.1"; havana_gene "OTTMUSG00000039774.1"; havana_transcript "OTTMUST00000103394.1";
chr17	HAVANA	CDS	20505472	20505692	0	-	0	gene_id "ENSMUSG00000091656.4"; transcript_id "ENSMUST00000233061.2"; gene_type "protein_coding"; gene_name "Vmn2r106"; transcript_type "protein_coding"; transcript_name "Vmn2r106-202"; exon_number 1; exon_id "ENSMUSE00001019223.3"; level 2; protein_id "ENSMUSP00000156586.2"; mgi_id "MGI:3647787"; tag "inferred_transcript_model"; tag "RNA_Seq_supported_only"; tag "basic"; havana_gene "OTTMUSG00000039774.1"; havana_transcript "OTTMUST00000174500.1";
chr17	HAVANA	CDS	20505472	20505692	0	-	0	gene_id "ENSMUSG00000091656.4"; transcript_id "ENSMUST00000233933.2"; gene_type "protein_coding"; gene_name "Vmn2r106"; transcript_type "protein_coding"; transcript_name "Vmn2r106-203"; exon_number 1; exon_id "ENSMUSE00001019223.3"; level 2; protein_id "ENSMUSP00000156688.2"; mgi_id "MGI:3647787"; tag "inferred_transcript_model"; tag "RNA_Seq_supported_only"; tag "basic"; havana_gene "OTTMUSG00000039774.1"; havana_transcript "OTTMUST00000174501.1";
chr17	HAVANA	exon	20505472	20505815	0	-	.	gene_id "ENSMUSG00000091656.4"; transcript_id "ENSMUST00000240716.1"; gene_type "protein_coding"; gene_name "Vmn2r106"; transcript_type "protein_coding"; transcript_name "Vmn2r106-204"; exon_number 1; exon_id "ENSMUSE00001019223.3"; level 2; protein_id "ENSMUSP00000159509.1"; mgi_id "MGI:3647787"; tag "inferred_transcript_model"; tag "basic"; tag "appris_alternative_2"; havana_gene "OTTMUSG00000039774.1";
chr17	HAVANA	exon	20505472	20505815	0	-	.	gene_id "ENSMUSG00000091656.4"; transcript_id "ENSMUST00000167464.3"; gene_type "protein_coding"; gene_name "Vmn2r106"; transcript_type "protein_coding"; transcript_name "Vmn2r106-201"; exon_number 1; exon_id "ENSMUSE00001019223.3"; level 2; protein_id "ENSMUSP00000126534.2"; transcript_support_level "5"; mgi_id "MGI:3647787"; tag "not_best_in_genome_evidence"; tag "basic"; tag "Ensembl_canonical"; tag "GENCODE_Primary"; tag "appris_principal_4"; tag "CCDS"; ccdsid "CCDS49983.1"; havana_gene "OTTMUSG00000039774.1"; havana_transcript "OTTMUST00000103394.1";
chr17	HAVANA	exon	20505472	20505815	0	-	.	gene_id "ENSMUSG00000091656.4"; transcript_id "ENSMUST00000233061.2"; gene_type "protein_coding"; gene_name "Vmn2r106"; transcript_type "protein_coding"; transcript_name "Vmn2r106-202"; exon_number 1; exon_id "ENSMUSE00001019223.3"; level 2; protein_id "ENSMUSP00000156586.2"; mgi_id "MGI:3647787"; tag "inferred_transcript_model"; tag "RNA_Seq_supported_only"; tag "basic"; havana_gene "OTTMUSG00000039774.1"; havana_transcript "OTTMUST00000174500.1";
chr17	HAVANA	exon	20505472	20505815	0	-	.	gene_id "ENSMUSG00000091656.4"; transcript_id "ENSMUST00000233933.2"; gene_type "protein_coding"; gene_name "Vmn2r106"; transcript_type "protein_coding"; transcript_name "Vmn2r106-203"; exon_number 1; exon_id "ENSMUSE00001019223.3"; level 2; protein_id "ENSMUSP00000156688.2"; mgi_id "MGI:3647787"; tag "inferred_transcript_model"; tag "RNA_Seq_supported_only"; tag "basic"; havana_gene "OTTMUSG00000039774.1"; havana_transcript "OTTMUST00000174501.1";
chr17	HAVANA	start_codon	20505690	20505692	0	-	0	gene_id "ENSMUSG00000091656.4"; transcript_id "ENSMUST00000240716.1"; gene_type "protein_coding"; gene_name "Vmn2r106"; transcript_type "protein_coding"; transcript_name "Vmn2r106-204"; exon_number 1; exon_id "ENSMUSE00001019223.3"; level 2; protein_id "ENSMUSP00000159509.1"; mgi_id "MGI:3647787"; tag "inferred_transcript_model"; tag "basic"; tag "appris_alternative_2"; havana_gene "OTTMUSG00000039774.1";
chr17	HAVANA	start_codon	20505690	20505692	0	-	0	gene_id "ENSMUSG00000091656.4"; transcript_id "ENSMUST00000167464.3"; gene_type "protein_coding"; gene_name "Vmn2r106"; transcript_type "protein_coding"; transcript_name "Vmn2r106-201"; exon_number 1; exon_id "ENSMUSE00001019223.3"; level 2; protein_id "ENSMUSP00000126534.2"; transcript_support_level "5"; mgi_id "MGI:3647787"; tag "not_best_in_genome_evidence"; tag "basic"; tag "Ensembl_canonical"; tag "GENCODE_Primary"; tag "appris_principal_4"; tag "CCDS"; ccdsid "CCDS49983.1"; havana_gene "OTTMUSG00000039774.1"; havana_transcript "OTTMUST00000103394.1";
chr17	HAVANA	start_codon	20505690	20505692	0	-	0	gene_id "ENSMUSG00000091656.4"; transcript_id "ENSMUST00000233061.2"; gene_type "protein_coding"; gene_name "Vmn2r106"; transcript_type "protein_coding"; transcript_name "Vmn2r106-202"; exon_number 1; exon_id "ENSMUSE00001019223.3"; level 2; protein_id "ENSMUSP00000156586.2"; mgi_id "MGI:3647787"; tag "inferred_transcript_model"; tag "RNA_Seq_supported_only"; tag "basic"; havana_gene "OTTMUSG00000039774.1"; havana_transcript "OTTMUST00000174500.1";
chr17	HAVANA	start_codon	20505690	20505692	0	-	0	gene_id "ENSMUSG00000091656.4"; transcript_id "ENSMUST00000233933.2"; gene_type "protein_coding"; gene_name "Vmn2r106"; transcript_type "protein_coding"; transcript_name "Vmn2r106-203"; exon_number 1; exon_id "ENSMUSE00001019223.3"; level 2; protein_id "ENSMUSP00000156688.2"; mgi_id "MGI:3647787"; tag "inferred_transcript_model"; tag "RNA_Seq_supported_only"; tag "basic"; havana_gene "OTTMUSG00000039774.1"; havana_transcript "OTTMUST00000174501.1";
chr17	HAVANA	UTR	20505693	20505815	0	-	.	gene_id "ENSMUSG00000091656.4"; transcript_id "ENSMUST00000240716.1"; gene_type "protein_coding"; gene_name "Vmn2r106"; transcript_type "protein_coding"; transcript_name "Vmn2r106-204"; exon_number 1; exon_id "ENSMUSE00001019223.3"; level 2; protein_id "ENSMUSP00000159509.1"; mgi_id "MGI:3647787"; tag "inferred_transcript_model"; tag "basic"; tag "appris_alternative_2"; havana_gene "OTTMUSG00000039774.1";
chr17	HAVANA	UTR	20505693	20505815	0	-	.	gene_id "ENSMUSG00000091656.4"; transcript_id "ENSMUST00000167464.3"; gene_type "protein_coding"; gene_name "Vmn2r106"; transcript_type "protein_coding"; transcript_name "Vmn2r106-201"; exon_number 1; exon_id "ENSMUSE00001019223.3"; level 2; protein_id "ENSMUSP00000126534.2"; transcript_support_level "5"; mgi_id "MGI:3647787"; tag "not_best_in_genome_evidence"; tag "basic"; tag "Ensembl_canonical"; tag "GENCODE_Primary"; tag "appris_principal_4"; tag "CCDS"; ccdsid "CCDS49983.1"; havana_gene "OTTMUSG00000039774.1"; havana_transcript "OTTMUST00000103394.1";
chr17	HAVANA	UTR	20505693	20505815	0	-	.	gene_id "ENSMUSG00000091656.4"; transcript_id "ENSMUST00000233061.2"; gene_type "protein_coding"; gene_name "Vmn2r106"; transcript_type "protein_coding"; transcript_name "Vmn2r106-202"; exon_number 1; exon_id "ENSMUSE00001019223.3"; level 2; protein_id "ENSMUSP00000156586.2"; mgi_id "MGI:3647787"; tag "inferred_transcript_model"; tag "RNA_Seq_supported_only"; tag "basic"; havana_gene "OTTMUSG00000039774.1"; havana_transcript "OTTMUST00000174500.1";
chr17	HAVANA	UTR	20505693	20505815	0	-	.	gene_id "ENSMUSG00000091656.4"; transcript_id "ENSMUST00000233933.2"; gene_type "protein_coding"; gene_name "Vmn2r106"; transcript_type "protein_coding"; transcript_name "Vmn2r106-203"; exon_number 1; exon_id "ENSMUSE00001019223.3"; level 2; protein_id "ENSMUSP00000156688.2"; mgi_id "MGI:3647787"; tag "inferred_transcript_model"; tag "RNA_Seq_supported_only"; tag "basic"; havana_gene "OTTMUSG00000039774.1"; havana_transcript "OTTMUST00000174501.1";
chr17	HAVANA	exon	20549902	20550806	0	-	.	gene_id "ENSMUSG00000093469.2"; transcript_id "ENSMUST00000175850.2"; gene_type "unprocessed_pseudogene"; gene_name "Vmn2r-ps127"; transcript_type "unprocessed_pseudogene"; transcript_name "Vmn2r-ps127-201"; exon_number 2; exon_id "ENSMUSE00000950939.2"; level 2; transcript_support_level "NA"; mgi_id "MGI:3761614"; ont "PGO:0000005"; tag "basic"; tag "Ensembl_canonical"; tag "GENCODE_Primary"; havana_gene "OTTMUSG00000039775.1"; havana_transcript "OTTMUST00000103395.1";
chr17	HAVANA	gene	20549902	20556670	0	-	.	gene_id "ENSMUSG00000093469.2"; gene_type "unprocessed_pseudogene"; gene_name "Vmn2r-ps127"; level 2; mgi_id "MGI:3761614"; havana_gene "OTTMUSG00000039775.1";
chr17	HAVANA	transcript	20549902	20556670	0	-	.	gene_id "ENSMUSG00000093469.2"; transcript_id "ENSMUST00000175850.2"; gene_type "unprocessed_pseudogene"; gene_name "Vmn2r-ps127"; transcript_type "unprocessed_pseudogene"; transcript_name "Vmn2r-ps127-201"; level 2; transcript_support_level "NA"; mgi_id "MGI:3761614"; ont "PGO:0000005"; tag "basic"; tag "Ensembl_canonical"; tag "GENCODE_Primary"; havana_gene "OTTMUSG00000039775.1"; havana_transcript "OTTMUST00000103395.1";
chr17	HAVANA	exon	20556547	20556670	0	-	.	gene_id "ENSMUSG00000093469.2"; transcript_id "ENSMUST00000175850.2"; gene_type "unprocessed_pseudogene"; gene_name "Vmn2r-ps127"; transcript_type "unprocessed_pseudogene"; transcript_name "Vmn2r-ps127-201"; exon_number 1; exon_id "ENSMUSE00001068029.2"; level 2; transcript_support_level "NA"; mgi_id "MGI:3761614"; ont "PGO:0000005"; tag "basic"; tag "Ensembl_canonical"; tag "GENCODE_Primary"; havana_gene "OTTMUSG00000039775.1"; havana_transcript "OTTMUST00000103395.1";
chr17	HAVANA	gene	20646694	20647545	0	-	.	gene_id "ENSMUSG00000093705.2"; gene_type "unprocessed_pseudogene"; gene_name "Vmn1r-ps142"; level 2; mgi_id "MGI:3852482"; havana_gene "OTTMUSG00000039779.1";
chr17	HAVANA	transcript	20646694	20647545	0	-	.	gene_id "ENSMUSG00000093705.2"; transcript_id "ENSMUST00000175707.2"; gene_type "unprocessed_pseudogene"; gene_name "Vmn1r-ps142"; transcript_type "unprocessed_pseudogene"; transcript_name "Vmn1r-ps142-201"; level 2; transcript_support_level "NA"; mgi_id "MGI:3852482"; ont "PGO:0000005"; tag "basic"; tag "Ensembl_canonical"; tag "GENCODE_Primary"; havana_gene "OTTMUSG00000039779.1"; havana_transcript "OTTMUST00000103399.1";
chr17	HAVANA	exon	20646694	20647545	0	-	.	gene_id "ENSMUSG00000093705.2"; transcript_id "ENSMUST00000175707.2"; gene_type "unprocessed_pseudogene"; gene_name "Vmn1r-ps142"; transcript_type "unprocessed_pseudogene"; transcript_name "Vmn1r-ps142-201"; exon_number 1; exon_id "ENSMUSE00000960360.2"; level 2; transcript_support_level "NA"; mgi_id "MGI:3852482"; ont "PGO:0000005"; tag "basic"; tag "Ensembl_canonical"; tag "GENCODE_Primary"; havana_gene "OTTMUSG00000039779.1"; havana_transcript "OTTMUST00000103399.1";
chr17	HAVANA	gene	20653092	20653695	0	-	.	gene_id "ENSMUSG00000093454.2"; gene_type "unprocessed_pseudogene"; gene_name "Vmn1r-ps143"; level 2; mgi_id "MGI:3852483"; havana_gene "OTTMUSG00000039780.1";
chr17	HAVANA	transcript	20653092	20653695	0	-	.	gene_id "ENSMUSG00000093454.2"; transcript_id "ENSMUST00000176730.2"; gene_type "unprocessed_pseudogene"; gene_name "Vmn1r-ps143"; transcript_type "unprocessed_pseudogene"; transcript_name "Vmn1r-ps143-201"; level 2; transcript_support_level "NA"; mgi_id "MGI:3852483"; ont "PGO:0000005"; tag "basic"; tag "Ensembl_canonical"; tag "GENCODE_Primary"; havana_gene "OTTMUSG00000039780.1"; havana_transcript "OTTMUST00000103400.1";
chr17	HAVANA	exon	20653092	20653695	0	-	.	gene_id "ENSMUSG00000093454.2"; transcript_id "ENSMUST00000176730.2"; gene_type "unprocessed_pseudogene"; gene_name "Vmn1r-ps143"; transcript_type "unprocessed_pseudogene"; transcript_name "Vmn1r-ps143-201"; exon_number 1; exon_id "ENSMUSE00000959244.2"; level 2; transcript_support_level "NA"; mgi_id "MGI:3852483"; ont "PGO:0000005"; tag "basic"; tag "Ensembl_canonical"; tag "GENCODE_Primary"; havana_gene "OTTMUSG00000039780.1"; havana_transcript "OTTMUST00000103400.1";
chr17	HAVANA	UTR	20676589	20682637	0	-	.	gene_id "ENSMUSG00000091805.3"; transcript_id "ENSMUST00000167314.3"; gene_type "protein_coding"; gene_name "Vmn2r108"; transcript_type "protein_coding"; transcript_name "Vmn2r108-201"; exon_number 6; exon_id "ENSMUSE00000897416.3"; level 2; protein_id "ENSMUSP00000130373.2"; transcript_support_level "5"; mgi_id "MGI:3643822"; tag "not_best_in_genome_evidence"; tag "basic"; tag "Ensembl_canonical"; tag "GENCODE_Primary"; tag "appris_principal_2"; tag "CCDS"; ccdsid "CCDS49986.1"; havana_gene "OTTMUSG00000039781.1"; havana_transcript "OTTMUST00000103401.1";
chr17	HAVANA	UTR	20676589	20682637	0	-	.	gene_id "ENSMUSG00000091805.3"; transcript_id "ENSMUST00000232850.2"; gene_type "protein_coding"; gene_name "Vmn2r108"; transcript_type "protein_coding"; transcript_name "Vmn2r108-202"; exon_number 6; exon_id "ENSMUSE00000897416.3"; level 2; protein_id "ENSMUSP00000156389.2"; mgi_id "MGI:3643822"; tag "inferred_transcript_model"; tag "RNA_Seq_supported_only"; tag "basic"; tag "appris_alternative_2"; havana_gene "OTTMUSG00000039781.1"; havana_transcript "OTTMUST00000174578.1";
chr17	HAVANA	UTR	20676589	20682637	0	-	.	gene_id "ENSMUSG00000091805.3"; transcript_id "ENSMUST00000233382.2"; gene_type "protein_coding"; gene_name "Vmn2r108"; transcript_type "protein_coding"; transcript_name "Vmn2r108-205"; exon_number 5; exon_id "ENSMUSE00000897416.3"; level 2; protein_id "ENSMUSP00000156802.2"; mgi_id "MGI:3643822"; tag "inferred_transcript_model"; tag "RNA_Seq_supported_only"; tag "basic"; havana_gene "OTTMUSG00000039781.1"; havana_transcript "OTTMUST00000174582.1";
chr17	HAVANA	UTR	20676589	20683479	0	-	.	gene_id "ENSMUSG00000091805.3"; transcript_id "ENSMUST00000233572.2"; gene_type "protein_coding"; gene_name "Vmn2r108"; transcript_type "protein_coding"; transcript_name "Vmn2r108-207"; exon_number 5; exon_id "ENSMUSE00001450420.2"; level 2; protein_id "ENSMUSP00000156635.2"; mgi_id "MGI:3643822"; tag "inferred_transcript_model"; tag "RNA_Seq_supported_only"; tag "basic"; havana_gene "OTTMUSG00000039781.1"; havana_transcript "OTTMUST00000174583.1";
chr17	HAVANA	UTR	20676589	20683479	0	-	.	gene_id "ENSMUSG00000091805.3"; transcript_id "ENSMUST00000233830.2"; gene_type "protein_coding"; gene_name "Vmn2r108"; transcript_type "protein_coding"; transcript_name "Vmn2r108-208"; exon_number 5; exon_id "ENSMUSE00001450420.2"; level 2; protein_id "ENSMUSP00000156499.2"; mgi_id "MGI:3643822"; tag "basic"; havana_gene "OTTMUSG00000039781.1"; havana_transcript "OTTMUST00000174584.1";
chr17	HAVANA	exon	20676589	20683554	0	-	.	gene_id "ENSMUSG00000091805.3"; transcript_id "ENSMUST00000167314.3"; gene_type "protein_coding"; gene_name "Vmn2r108"; transcript_type "protein_coding"; transcript_name "Vmn2r108-201"; exon_number 6; exon_id "ENSMUSE00000897416.3"; level 2; protein_id "ENSMUSP00000130373.2"; transcript_support_level "5"; mgi_id "MGI:3643822"; tag "not_best_in_genome_evidence"; tag "basic"; tag "Ensembl_canonical"; tag "GENCODE_Primary"; tag "appris_principal_2"; tag "CCDS"; ccdsid "CCDS49986.1"; havana_gene "OTTMUSG00000039781.1"; havana_transcript "OTTMUST00000103401.1";
chr17	HAVANA	exon	20676589	20683554	0	-	.	gene_id "ENSMUSG00000091805.3"; transcript_id "ENSMUST00000232850.2"; gene_type "protein_coding"; gene_name "Vmn2r108"; transcript_type "protein_coding"; transcript_name "Vmn2r108-202"; exon_number 6; exon_id "ENSMUSE00000897416.3"; level 2; protein_id "ENSMUSP00000156389.2"; mgi_id "MGI:3643822"; tag "inferred_transcript_model"; tag "RNA_Seq_supported_only"; tag "basic"; tag "appris_alternative_2"; havana_gene "OTTMUSG00000039781.1"; havana_transcript "OTTMUST00000174578.1";
chr17	HAVANA	exon	20676589	20683554	0	-	.	gene_id "ENSMUSG00000091805.3"; transcript_id "ENSMUST00000233382.2"; gene_type "protein_coding"; gene_name "Vmn2r108"; transcript_type "protein_coding"; transcript_name "Vmn2r108-205"; exon_number 5; exon_id "ENSMUSE00000897416.3"; level 2; protein_id "ENSMUSP00000156802.2"; mgi_id "MGI:3643822"; tag "inferred_transcript_model"; tag "RNA_Seq_supported_only"; tag "basic"; havana_gene "OTTMUSG00000039781.1"; havana_transcript "OTTMUST00000174582.1";
chr17	HAVANA	exon	20676589	20683554	0	-	.	gene_id "ENSMUSG00000091805.3"; transcript_id "ENSMUST00000233572.2"; gene_type "protein_coding"; gene_name "Vmn2r108"; transcript_type "protein_coding"; transcript_name "Vmn2r108-207"; exon_number 5; exon_id "ENSMUSE00001450420.2"; level 2; protein_id "ENSMUSP00000156635.2"; mgi_id "MGI:3643822"; tag "inferred_transcript_model"; tag "RNA_Seq_supported_only"; tag "basic"; havana_gene "OTTMUSG00000039781.1"; havana_transcript "OTTMUST00000174583.1";
chr17	HAVANA	exon	20676589	20683554	0	-	.	gene_id "ENSMUSG00000091805.3"; transcript_id "ENSMUST00000233830.2"; gene_type "protein_coding"; gene_name "Vmn2r108"; transcript_type "protein_coding"; transcript_name "Vmn2r108-208"; exon_number 5; exon_id "ENSMUSE00001450420.2"; level 2; protein_id "ENSMUSP00000156499.2"; mgi_id "MGI:3643822"; tag "basic"; havana_gene "OTTMUSG00000039781.1"; havana_transcript "OTTMUST00000174584.1";
chr17	HAVANA	exon	20676589	20683554	0	-	.	gene_id "ENSMUSG00000091805.3"; transcript_id "ENSMUST00000232949.2"; gene_type "protein_coding"; gene_name "Vmn2r108"; transcript_type "nonsense_mediated_decay"; transcript_name "Vmn2r108-203"; exon_number 6; exon_id "ENSMUSE00001449977.2"; level 2; protein_id "ENSMUSP00000156816.2"; mgi_id "MGI:3643822"; tag "inferred_transcript_model"; tag "RNA_Seq_supported_only"; havana_gene "OTTMUSG00000039781.1"; havana_transcript "OTTMUST00000174585.1";
chr17	HAVANA	UTR	20676589	20683554	0	-	.	gene_id "ENSMUSG00000091805.3"; transcript_id "ENSMUST00000232949.2"; gene_type "protein_coding"; gene_name "Vmn2r108"; transcript_type "nonsense_mediated_decay"; transcript_name "Vmn2r108-203"; exon_number 6; exon_id "ENSMUSE00001449977.2"; level 2; protein_id "ENSMUSP00000156816.2"; mgi_id "MGI:3643822"; tag "inferred_transcript_model"; tag "RNA_Seq_supported_only"; havana_gene "OTTMUSG00000039781.1"; havana_transcript "OTTMUST00000174585.1";
chr17	HAVANA	exon	20676589	20683554	0	-	.	gene_id "ENSMUSG00000091805.3"; transcript_id "ENSMUST00000233143.2"; gene_type "protein_coding"; gene_name "Vmn2r108"; transcript_type "nonsense_mediated_decay"; transcript_name "Vmn2r108-204"; exon_number 6; exon_id "ENSMUSE00001449977.2"; level 2; protein_id "ENSMUSP00000156637.2"; mgi_id "MGI:3643822"; tag "inferred_transcript_model"; tag "RNA_Seq_supported_only"; havana_gene "OTTMUSG00000039781.1"; havana_transcript "OTTMUST00000174586.1";
chr17	HAVANA	UTR	20676589	20683554	0	-	.	gene_id "ENSMUSG00000091805.3"; transcript_id "ENSMUST00000233143.2"; gene_type "protein_coding"; gene_name "Vmn2r108"; transcript_type "nonsense_mediated_decay"; transcript_name "Vmn2r108-204"; exon_number 6; exon_id "ENSMUSE00001449977.2"; level 2; protein_id "ENSMUSP00000156637.2"; mgi_id "MGI:3643822"; tag "inferred_transcript_model"; tag "RNA_Seq_supported_only"; havana_gene "OTTMUSG00000039781.1"; havana_transcript "OTTMUST00000174586.1";
chr17	HAVANA	exon	20676589	20683554	0	-	.	gene_id "ENSMUSG00000091805.3"; transcript_id "ENSMUST00000233388.2"; gene_type "protein_coding"; gene_name "Vmn2r108"; transcript_type "nonsense_mediated_decay"; transcript_name "Vmn2r108-206"; exon_number 5; exon_id "ENSMUSE00001449977.2"; level 2; protein_id "ENSMUSP00000156935.2"; mgi_id "MGI:3643822"; havana_gene "OTTMUSG00000039781.1"; havana_transcript "OTTMUST00000174587.1";
chr17	HAVANA	UTR	20676589	20683554	0	-	.	gene_id "ENSMUSG00000091805.3"; transcript_id "ENSMUST00000233388.2"; gene_type "protein_coding"; gene_name "Vmn2r108"; transcript_type "nonsense_mediated_decay"; transcript_name "Vmn2r108-206"; exon_number 5; exon_id "ENSMUSE00001449977.2"; level 2; protein_id "ENSMUSP00000156935.2"; mgi_id "MGI:3643822"; havana_gene "OTTMUSG00000039781.1"; havana_transcript "OTTMUST00000174587.1";
chr17	ENSEMBL_gcm37	exon	20676589	20683554	0.241596301908087	-	.	gene_id "ENSMUSG00000091805.3"; transcript_id "ENSMUSG00000091805.3_tx_2"; exon_id "chr17_20676589_20683554_-"; exonnum "7"; txlen "8874";
chr17	ENSEMBL_gcm37	exon	20676589	20683554	0.172568787077205	-	.	gene_id "ENSMUSG00000091805.3"; transcript_id "ENSMUSG00000091805.3_tx_4"; exon_id "chr17_20676589_20683554_-"; exonnum "6"; txlen "8658";
chr17	HAVANA	gene	20676589	20701593	0	-	.	gene_id "ENSMUSG00000091805.3"; gene_type "protein_coding"; gene_name "Vmn2r108"; level 2; mgi_id "MGI:3643822"; havana_gene "OTTMUSG00000039781.1";
chr17	HAVANA	transcript	20676589	20701593	0	-	.	gene_id "ENSMUSG00000091805.3"; transcript_id "ENSMUST00000167314.3"; gene_type "protein_coding"; gene_name "Vmn2r108"; transcript_type "protein_coding"; transcript_name "Vmn2r108-201"; level 2; protein_id "ENSMUSP00000130373.2"; transcript_support_level "5"; mgi_id "MGI:3643822"; tag "not_best_in_genome_evidence"; tag "basic"; tag "Ensembl_canonical"; tag "GENCODE_Primary"; tag "appris_principal_2"; tag "CCDS"; ccdsid "CCDS49986.1"; havana_gene "OTTMUSG00000039781.1"; havana_transcript "OTTMUST00000103401.1";
chr17	HAVANA	transcript	20676589	20701593	0	-	.	gene_id "ENSMUSG00000091805.3"; transcript_id "ENSMUST00000232850.2"; gene_type "protein_coding"; gene_name "Vmn2r108"; transcript_type "protein_coding"; transcript_name "Vmn2r108-202"; level 2; protein_id "ENSMUSP00000156389.2"; mgi_id "MGI:3643822"; tag "inferred_transcript_model"; tag "RNA_Seq_supported_only"; tag "basic"; tag "appris_alternative_2"; havana_gene "OTTMUSG00000039781.1"; havana_transcript "OTTMUST00000174578.1";
chr17	HAVANA	transcript	20676589	20701593	0	-	.	gene_id "ENSMUSG00000091805.3"; transcript_id "ENSMUST00000233382.2"; gene_type "protein_coding"; gene_name "Vmn2r108"; transcript_type "protein_coding"; transcript_name "Vmn2r108-205"; level 2; protein_id "ENSMUSP00000156802.2"; mgi_id "MGI:3643822"; tag "inferred_transcript_model"; tag "RNA_Seq_supported_only"; tag "basic"; havana_gene "OTTMUSG00000039781.1"; havana_transcript "OTTMUST00000174582.1";
chr17	HAVANA	transcript	20676589	20701593	0	-	.	gene_id "ENSMUSG00000091805.3"; transcript_id "ENSMUST00000233572.2"; gene_type "protein_coding"; gene_name "Vmn2r108"; transcript_type "protein_coding"; transcript_name "Vmn2r108-207"; level 2; protein_id "ENSMUSP00000156635.2"; mgi_id "MGI:3643822"; tag "inferred_transcript_model"; tag "RNA_Seq_supported_only"; tag "basic"; havana_gene "OTTMUSG00000039781.1"; havana_transcript "OTTMUST00000174583.1";
chr17	HAVANA	transcript	20676589	20701593	0	-	.	gene_id "ENSMUSG00000091805.3"; transcript_id "ENSMUST00000233830.2"; gene_type "protein_coding"; gene_name "Vmn2r108"; transcript_type "protein_coding"; transcript_name "Vmn2r108-208"; level 2; protein_id "ENSMUSP00000156499.2"; mgi_id "MGI:3643822"; tag "basic"; havana_gene "OTTMUSG00000039781.1"; havana_transcript "OTTMUST00000174584.1";
chr17	HAVANA	transcript	20676589	20701593	0	-	.	gene_id "ENSMUSG00000091805.3"; transcript_id "ENSMUST00000232949.2"; gene_type "protein_coding"; gene_name "Vmn2r108"; transcript_type "nonsense_mediated_decay"; transcript_name "Vmn2r108-203"; level 2; protein_id "ENSMUSP00000156816.2"; mgi_id "MGI:3643822"; tag "inferred_transcript_model"; tag "RNA_Seq_supported_only"; havana_gene "OTTMUSG00000039781.1"; havana_transcript "OTTMUST00000174585.1";
chr17	HAVANA	transcript	20676589	20701593	0	-	.	gene_id "ENSMUSG00000091805.3"; transcript_id "ENSMUST00000233143.2"; gene_type "protein_coding"; gene_name "Vmn2r108"; transcript_type "nonsense_mediated_decay"; transcript_name "Vmn2r108-204"; level 2; protein_id "ENSMUSP00000156637.2"; mgi_id "MGI:3643822"; tag "inferred_transcript_model"; tag "RNA_Seq_supported_only"; havana_gene "OTTMUSG00000039781.1"; havana_transcript "OTTMUST00000174586.1";
chr17	HAVANA	transcript	20676589	20701593	0	-	.	gene_id "ENSMUSG00000091805.3"; transcript_id "ENSMUST00000233388.2"; gene_type "protein_coding"; gene_name "Vmn2r108"; transcript_type "nonsense_mediated_decay"; transcript_name "Vmn2r108-206"; level 2; protein_id "ENSMUSP00000156935.2"; mgi_id "MGI:3643822"; havana_gene "OTTMUSG00000039781.1"; havana_transcript "OTTMUST00000174587.1";
chr17	HAVANA	stop_codon	20682635	20682637	0	-	0	gene_id "ENSMUSG00000091805.3"; transcript_id "ENSMUST00000167314.3"; gene_type "protein_coding"; gene_name "Vmn2r108"; transcript_type "protein_coding"; transcript_name "Vmn2r108-201"; exon_number 6; exon_id "ENSMUSE00000897416.3"; level 2; protein_id "ENSMUSP00000130373.2"; transcript_support_level "5"; mgi_id "MGI:3643822"; tag "not_best_in_genome_evidence"; tag "basic"; tag "Ensembl_canonical"; tag "GENCODE_Primary"; tag "appris_principal_2"; tag "CCDS"; ccdsid "CCDS49986.1"; havana_gene "OTTMUSG00000039781.1"; havana_transcript "OTTMUST00000103401.1";
chr17	HAVANA	stop_codon	20682635	20682637	0	-	0	gene_id "ENSMUSG00000091805.3"; transcript_id "ENSMUST00000232850.2"; gene_type "protein_coding"; gene_name "Vmn2r108"; transcript_type "protein_coding"; transcript_name "Vmn2r108-202"; exon_number 6; exon_id "ENSMUSE00000897416.3"; level 2; protein_id "ENSMUSP00000156389.2"; mgi_id "MGI:3643822"; tag "inferred_transcript_model"; tag "RNA_Seq_supported_only"; tag "basic"; tag "appris_alternative_2"; havana_gene "OTTMUSG00000039781.1"; havana_transcript "OTTMUST00000174578.1";
chr17	HAVANA	stop_codon	20682635	20682637	0	-	0	gene_id "ENSMUSG00000091805.3"; transcript_id "ENSMUST00000233382.2"; gene_type "protein_coding"; gene_name "Vmn2r108"; transcript_type "protein_coding"; transcript_name "Vmn2r108-205"; exon_number 5; exon_id "ENSMUSE00000897416.3"; level 2; protein_id "ENSMUSP00000156802.2"; mgi_id "MGI:3643822"; tag "inferred_transcript_model"; tag "RNA_Seq_supported_only"; tag "basic"; havana_gene "OTTMUSG00000039781.1"; havana_transcript "OTTMUST00000174582.1";
chr17	HAVANA	CDS	20682638	20683554	0	-	2	gene_id "ENSMUSG00000091805.3"; transcript_id "ENSMUST00000167314.3"; gene_type "protein_coding"; gene_name "Vmn2r108"; transcript_type "protein_coding"; transcript_name "Vmn2r108-201"; exon_number 6; exon_id "ENSMUSE00000897416.3"; level 2; protein_id "ENSMUSP00000130373.2"; transcript_support_level "5"; mgi_id "MGI:3643822"; tag "not_best_in_genome_evidence"; tag "basic"; tag "Ensembl_canonical"; tag "GENCODE_Primary"; tag "appris_principal_2"; tag "CCDS"; ccdsid "CCDS49986.1"; havana_gene "OTTMUSG00000039781.1"; havana_transcript "OTTMUST00000103401.1";
chr17	HAVANA	CDS	20682638	20683554	0	-	2	gene_id "ENSMUSG00000091805.3"; transcript_id "ENSMUST00000232850.2"; gene_type "protein_coding"; gene_name "Vmn2r108"; transcript_type "protein_coding"; transcript_name "Vmn2r108-202"; exon_number 6; exon_id "ENSMUSE00000897416.3"; level 2; protein_id "ENSMUSP00000156389.2"; mgi_id "MGI:3643822"; tag "inferred_transcript_model"; tag "RNA_Seq_supported_only"; tag "basic"; tag "appris_alternative_2"; havana_gene "OTTMUSG00000039781.1"; havana_transcript "OTTMUST00000174578.1";
chr17	HAVANA	CDS	20682638	20683554	0	-	2	gene_id "ENSMUSG00000091805.3"; transcript_id "ENSMUST00000233382.2"; gene_type "protein_coding"; gene_name "Vmn2r108"; transcript_type "protein_coding"; transcript_name "Vmn2r108-205"; exon_number 5; exon_id "ENSMUSE00000897416.3"; level 2; protein_id "ENSMUSP00000156802.2"; mgi_id "MGI:3643822"; tag "inferred_transcript_model"; tag "RNA_Seq_supported_only"; tag "basic"; havana_gene "OTTMUSG00000039781.1"; havana_transcript "OTTMUST00000174582.1";
chr17	HAVANA	stop_codon	20683477	20683479	0	-	0	gene_id "ENSMUSG00000091805.3"; transcript_id "ENSMUST00000233572.2"; gene_type "protein_coding"; gene_name "Vmn2r108"; transcript_type "protein_coding"; transcript_name "Vmn2r108-207"; exon_number 5; exon_id "ENSMUSE00001450420.2"; level 2; protein_id "ENSMUSP00000156635.2"; mgi_id "MGI:3643822"; tag "inferred_transcript_model"; tag "RNA_Seq_supported_only"; tag "basic"; havana_gene "OTTMUSG00000039781.1"; havana_transcript "OTTMUST00000174583.1";
chr17	HAVANA	stop_codon	20683477	20683479	0	-	0	gene_id "ENSMUSG00000091805.3"; transcript_id "ENSMUST00000233830.2"; gene_type "protein_coding"; gene_name "Vmn2r108"; transcript_type "protein_coding"; transcript_name "Vmn2r108-208"; exon_number 5; exon_id "ENSMUSE00001450420.2"; level 2; protein_id "ENSMUSP00000156499.2"; mgi_id "MGI:3643822"; tag "basic"; havana_gene "OTTMUSG00000039781.1"; havana_transcript "OTTMUST00000174584.1";
chr17	HAVANA	CDS	20683480	20683554	0	-	0	gene_id "ENSMUSG00000091805.3"; transcript_id "ENSMUST00000233572.2"; gene_type "protein_coding"; gene_name "Vmn2r108"; transcript_type "protein_coding"; transcript_name "Vmn2r108-207"; exon_number 5; exon_id "ENSMUSE00001450420.2"; level 2; protein_id "ENSMUSP00000156635.2"; mgi_id "MGI:3643822"; tag "inferred_transcript_model"; tag "RNA_Seq_supported_only"; tag "basic"; havana_gene "OTTMUSG00000039781.1"; havana_transcript "OTTMUST00000174583.1";
chr17	HAVANA	CDS	20683480	20683554	0	-	0	gene_id "ENSMUSG00000091805.3"; transcript_id "ENSMUST00000233830.2"; gene_type "protein_coding"; gene_name "Vmn2r108"; transcript_type "protein_coding"; transcript_name "Vmn2r108-208"; exon_number 5; exon_id "ENSMUSE00001450420.2"; level 2; protein_id "ENSMUSP00000156499.2"; mgi_id "MGI:3643822"; tag "basic"; havana_gene "OTTMUSG00000039781.1"; havana_transcript "OTTMUST00000174584.1";
chr17	sragcm37_mid	exon	20687873	20688037	0.241596301908087	-	.	gene_id "ENSMUSG00000091805.3"; transcript_id "ENSMUSG00000091805.3_tx_2"; exon_id "chr17_20687873_20688037_-"; exonnum "6"; txlen "8874";
chr17	sragcm37_mid	exon	20687873	20688037	0.172568787077205	-	.	gene_id "ENSMUSG00000091805.3"; transcript_id "ENSMUSG00000091805.3_tx_4"; exon_id "chr17_20687873_20688037_-"; exonnum "5"; txlen "8658";
chr17	HAVANA	exon	20689306	20689429	0	-	.	gene_id "ENSMUSG00000091805.3"; transcript_id "ENSMUST00000167314.3"; gene_type "protein_coding"; gene_name "Vmn2r108"; transcript_type "protein_coding"; transcript_name "Vmn2r108-201"; exon_number 5; exon_id "ENSMUSE00001065846.2"; level 2; protein_id "ENSMUSP00000130373.2"; transcript_support_level "5"; mgi_id "MGI:3643822"; tag "not_best_in_genome_evidence"; tag "basic"; tag "Ensembl_canonical"; tag "GENCODE_Primary"; tag "appris_principal_2"; tag "CCDS"; ccdsid "CCDS49986.1"; havana_gene "OTTMUSG00000039781.1"; havana_transcript "OTTMUST00000103401.1";
chr17	HAVANA	CDS	20689306	20689429	0	-	0	gene_id "ENSMUSG00000091805.3"; transcript_id "ENSMUST00000167314.3"; gene_type "protein_coding"; gene_name "Vmn2r108"; transcript_type "protein_coding"; transcript_name "Vmn2r108-201"; exon_number 5; exon_id "ENSMUSE00001065846.2"; level 2; protein_id "ENSMUSP00000130373.2"; transcript_support_level "5"; mgi_id "MGI:3643822"; tag "not_best_in_genome_evidence"; tag "basic"; tag "Ensembl_canonical"; tag "GENCODE_Primary"; tag "appris_principal_2"; tag "CCDS"; ccdsid "CCDS49986.1"; havana_gene "OTTMUSG00000039781.1"; havana_transcript "OTTMUST00000103401.1";
chr17	HAVANA	exon	20689306	20689429	0	-	.	gene_id "ENSMUSG00000091805.3"; transcript_id "ENSMUST00000232850.2"; gene_type "protein_coding"; gene_name "Vmn2r108"; transcript_type "protein_coding"; transcript_name "Vmn2r108-202"; exon_number 5; exon_id "ENSMUSE00001065846.2"; level 2; protein_id "ENSMUSP00000156389.2"; mgi_id "MGI:3643822"; tag "inferred_transcript_model"; tag "RNA_Seq_supported_only"; tag "basic"; tag "appris_alternative_2"; havana_gene "OTTMUSG00000039781.1"; havana_transcript "OTTMUST00000174578.1";
chr17	HAVANA	CDS	20689306	20689429	0	-	0	gene_id "ENSMUSG00000091805.3"; transcript_id "ENSMUST00000232850.2"; gene_type "protein_coding"; gene_name "Vmn2r108"; transcript_type "protein_coding"; transcript_name "Vmn2r108-202"; exon_number 5; exon_id "ENSMUSE00001065846.2"; level 2; protein_id "ENSMUSP00000156389.2"; mgi_id "MGI:3643822"; tag "inferred_transcript_model"; tag "RNA_Seq_supported_only"; tag "basic"; tag "appris_alternative_2"; havana_gene "OTTMUSG00000039781.1"; havana_transcript "OTTMUST00000174578.1";
chr17	HAVANA	exon	20689306	20689429	0	-	.	gene_id "ENSMUSG00000091805.3"; transcript_id "ENSMUST00000233382.2"; gene_type "protein_coding"; gene_name "Vmn2r108"; transcript_type "protein_coding"; transcript_name "Vmn2r108-205"; exon_number 4; exon_id "ENSMUSE00001065846.2"; level 2; protein_id "ENSMUSP00000156802.2"; mgi_id "MGI:3643822"; tag "inferred_transcript_model"; tag "RNA_Seq_supported_only"; tag "basic"; havana_gene "OTTMUSG00000039781.1"; havana_transcript "OTTMUST00000174582.1";
chr17	HAVANA	CDS	20689306	20689429	0	-	0	gene_id "ENSMUSG00000091805.3"; transcript_id "ENSMUST00000233382.2"; gene_type "protein_coding"; gene_name "Vmn2r108"; transcript_type "protein_coding"; transcript_name "Vmn2r108-205"; exon_number 4; exon_id "ENSMUSE00001065846.2"; level 2; protein_id "ENSMUSP00000156802.2"; mgi_id "MGI:3643822"; tag "inferred_transcript_model"; tag "RNA_Seq_supported_only"; tag "basic"; havana_gene "OTTMUSG00000039781.1"; havana_transcript "OTTMUST00000174582.1";
chr17	HAVANA	exon	20689306	20689429	0	-	.	gene_id "ENSMUSG00000091805.3"; transcript_id "ENSMUST00000232949.2"; gene_type "protein_coding"; gene_name "Vmn2r108"; transcript_type "nonsense_mediated_decay"; transcript_name "Vmn2r108-203"; exon_number 5; exon_id "ENSMUSE00001450758.2"; level 2; protein_id "ENSMUSP00000156816.2"; mgi_id "MGI:3643822"; tag "inferred_transcript_model"; tag "RNA_Seq_supported_only"; havana_gene "OTTMUSG00000039781.1"; havana_transcript "OTTMUST00000174585.1";
chr17	HAVANA	UTR	20689306	20689429	0	-	.	gene_id "ENSMUSG00000091805.3"; transcript_id "ENSMUST00000232949.2"; gene_type "protein_coding"; gene_name "Vmn2r108"; transcript_type "nonsense_mediated_decay"; transcript_name "Vmn2r108-203"; exon_number 5; exon_id "ENSMUSE00001450758.2"; level 2; protein_id "ENSMUSP00000156816.2"; mgi_id "MGI:3643822"; tag "inferred_transcript_model"; tag "RNA_Seq_supported_only"; havana_gene "OTTMUSG00000039781.1"; havana_transcript "OTTMUST00000174585.1";
chr17	HAVANA	exon	20689306	20689429	0	-	.	gene_id "ENSMUSG00000091805.3"; transcript_id "ENSMUST00000233143.2"; gene_type "protein_coding"; gene_name "Vmn2r108"; transcript_type "nonsense_mediated_decay"; transcript_name "Vmn2r108-204"; exon_number 5; exon_id "ENSMUSE00001450758.2"; level 2; protein_id "ENSMUSP00000156637.2"; mgi_id "MGI:3643822"; tag "inferred_transcript_model"; tag "RNA_Seq_supported_only"; havana_gene "OTTMUSG00000039781.1"; havana_transcript "OTTMUST00000174586.1";
chr17	HAVANA	UTR	20689306	20689429	0	-	.	gene_id "ENSMUSG00000091805.3"; transcript_id "ENSMUST00000233143.2"; gene_type "protein_coding"; gene_name "Vmn2r108"; transcript_type "nonsense_mediated_decay"; transcript_name "Vmn2r108-204"; exon_number 5; exon_id "ENSMUSE00001450758.2"; level 2; protein_id "ENSMUSP00000156637.2"; mgi_id "MGI:3643822"; tag "inferred_transcript_model"; tag "RNA_Seq_supported_only"; havana_gene "OTTMUSG00000039781.1"; havana_transcript "OTTMUST00000174586.1";
chr17	HAVANA	exon	20689306	20689429	0	-	.	gene_id "ENSMUSG00000091805.3"; transcript_id "ENSMUST00000233388.2"; gene_type "protein_coding"; gene_name "Vmn2r108"; transcript_type "nonsense_mediated_decay"; transcript_name "Vmn2r108-206"; exon_number 4; exon_id "ENSMUSE00001450758.2"; level 2; protein_id "ENSMUSP00000156935.2"; mgi_id "MGI:3643822"; havana_gene "OTTMUSG00000039781.1"; havana_transcript "OTTMUST00000174587.1";
chr17	HAVANA	UTR	20689306	20689429	0	-	.	gene_id "ENSMUSG00000091805.3"; transcript_id "ENSMUST00000233388.2"; gene_type "protein_coding"; gene_name "Vmn2r108"; transcript_type "nonsense_mediated_decay"; transcript_name "Vmn2r108-206"; exon_number 4; exon_id "ENSMUSE00001450758.2"; level 2; protein_id "ENSMUSP00000156935.2"; mgi_id "MGI:3643822"; havana_gene "OTTMUSG00000039781.1"; havana_transcript "OTTMUST00000174587.1";
chr17	ENSEMBL_gcm37	exon	20689306	20689429	0.241596301908087	-	.	gene_id "ENSMUSG00000091805.3"; transcript_id "ENSMUSG00000091805.3_tx_2"; exon_id "chr17_20689306_20689429_-"; exonnum "5"; txlen "8874";
chr17	ENSEMBL_gcm37	exon	20689306	20689429	0.172568787077205	-	.	gene_id "ENSMUSG00000091805.3"; transcript_id "ENSMUSG00000091805.3_tx_4"; exon_id "chr17_20689306_20689429_-"; exonnum "4"; txlen "8658";
chr17	HAVANA	exon	20690307	20690414	0	-	.	gene_id "ENSMUSG00000091805.3"; transcript_id "ENSMUST00000232850.2"; gene_type "protein_coding"; gene_name "Vmn2r108"; transcript_type "protein_coding"; transcript_name "Vmn2r108-202"; exon_number 4; exon_id "ENSMUSE00001449130.2"; level 2; protein_id "ENSMUSP00000156389.2"; mgi_id "MGI:3643822"; tag "inferred_transcript_model"; tag "RNA_Seq_supported_only"; tag "basic"; tag "appris_alternative_2"; havana_gene "OTTMUSG00000039781.1"; havana_transcript "OTTMUST00000174578.1";
chr17	HAVANA	CDS	20690307	20690414	0	-	0	gene_id "ENSMUSG00000091805.3"; transcript_id "ENSMUST00000232850.2"; gene_type "protein_coding"; gene_name "Vmn2r108"; transcript_type "protein_coding"; transcript_name "Vmn2r108-202"; exon_number 4; exon_id "ENSMUSE00001449130.2"; level 2; protein_id "ENSMUSP00000156389.2"; mgi_id "MGI:3643822"; tag "inferred_transcript_model"; tag "RNA_Seq_supported_only"; tag "basic"; tag "appris_alternative_2"; havana_gene "OTTMUSG00000039781.1"; havana_transcript "OTTMUST00000174578.1";
chr17	HAVANA	exon	20690307	20690414	0	-	.	gene_id "ENSMUSG00000091805.3"; transcript_id "ENSMUST00000233830.2"; gene_type "protein_coding"; gene_name "Vmn2r108"; transcript_type "protein_coding"; transcript_name "Vmn2r108-208"; exon_number 4; exon_id "ENSMUSE00001449130.2"; level 2; protein_id "ENSMUSP00000156499.2"; mgi_id "MGI:3643822"; tag "basic"; havana_gene "OTTMUSG00000039781.1"; havana_transcript "OTTMUST00000174584.1";
chr17	HAVANA	CDS	20690307	20690414	0	-	0	gene_id "ENSMUSG00000091805.3"; transcript_id "ENSMUST00000233830.2"; gene_type "protein_coding"; gene_name "Vmn2r108"; transcript_type "protein_coding"; transcript_name "Vmn2r108-208"; exon_number 4; exon_id "ENSMUSE00001449130.2"; level 2; protein_id "ENSMUSP00000156499.2"; mgi_id "MGI:3643822"; tag "basic"; havana_gene "OTTMUSG00000039781.1"; havana_transcript "OTTMUST00000174584.1";
chr17	HAVANA	exon	20690307	20690414	0	-	.	gene_id "ENSMUSG00000091805.3"; transcript_id "ENSMUST00000233143.2"; gene_type "protein_coding"; gene_name "Vmn2r108"; transcript_type "nonsense_mediated_decay"; transcript_name "Vmn2r108-204"; exon_number 4; exon_id "ENSMUSE00001449025.2"; level 2; protein_id "ENSMUSP00000156637.2"; mgi_id "MGI:3643822"; tag "inferred_transcript_model"; tag "RNA_Seq_supported_only"; havana_gene "OTTMUSG00000039781.1"; havana_transcript "OTTMUST00000174586.1";
chr17	HAVANA	UTR	20690307	20690414	0	-	.	gene_id "ENSMUSG00000091805.3"; transcript_id "ENSMUST00000233143.2"; gene_type "protein_coding"; gene_name "Vmn2r108"; transcript_type "nonsense_mediated_decay"; transcript_name "Vmn2r108-204"; exon_number 4; exon_id "ENSMUSE00001449025.2"; level 2; protein_id "ENSMUSP00000156637.2"; mgi_id "MGI:3643822"; tag "inferred_transcript_model"; tag "RNA_Seq_supported_only"; havana_gene "OTTMUSG00000039781.1"; havana_transcript "OTTMUST00000174586.1";
chr17	HAVANA	exon	20690307	20690522	0	-	.	gene_id "ENSMUSG00000091805.3"; transcript_id "ENSMUST00000167314.3"; gene_type "protein_coding"; gene_name "Vmn2r108"; transcript_type "protein_coding"; transcript_name "Vmn2r108-201"; exon_number 4; exon_id "ENSMUSE00000977772.2"; level 2; protein_id "ENSMUSP00000130373.2"; transcript_support_level "5"; mgi_id "MGI:3643822"; tag "not_best_in_genome_evidence"; tag "basic"; tag "Ensembl_canonical"; tag "GENCODE_Primary"; tag "appris_principal_2"; tag "CCDS"; ccdsid "CCDS49986.1"; havana_gene "OTTMUSG00000039781.1"; havana_transcript "OTTMUST00000103401.1";
chr17	HAVANA	CDS	20690307	20690522	0	-	0	gene_id "ENSMUSG00000091805.3"; transcript_id "ENSMUST00000167314.3"; gene_type "protein_coding"; gene_name "Vmn2r108"; transcript_type "protein_coding"; transcript_name "Vmn2r108-201"; exon_number 4; exon_id "ENSMUSE00000977772.2"; level 2; protein_id "ENSMUSP00000130373.2"; transcript_support_level "5"; mgi_id "MGI:3643822"; tag "not_best_in_genome_evidence"; tag "basic"; tag "Ensembl_canonical"; tag "GENCODE_Primary"; tag "appris_principal_2"; tag "CCDS"; ccdsid "CCDS49986.1"; havana_gene "OTTMUSG00000039781.1"; havana_transcript "OTTMUST00000103401.1";
chr17	HAVANA	exon	20690307	20690522	0	-	.	gene_id "ENSMUSG00000091805.3"; transcript_id "ENSMUST00000233572.2"; gene_type "protein_coding"; gene_name "Vmn2r108"; transcript_type "protein_coding"; transcript_name "Vmn2r108-207"; exon_number 4; exon_id "ENSMUSE00000977772.2"; level 2; protein_id "ENSMUSP00000156635.2"; mgi_id "MGI:3643822"; tag "inferred_transcript_model"; tag "RNA_Seq_supported_only"; tag "basic"; havana_gene "OTTMUSG00000039781.1"; havana_transcript "OTTMUST00000174583.1";
chr17	HAVANA	CDS	20690307	20690522	0	-	0	gene_id "ENSMUSG00000091805.3"; transcript_id "ENSMUST00000233572.2"; gene_type "protein_coding"; gene_name "Vmn2r108"; transcript_type "protein_coding"; transcript_name "Vmn2r108-207"; exon_number 4; exon_id "ENSMUSE00000977772.2"; level 2; protein_id "ENSMUSP00000156635.2"; mgi_id "MGI:3643822"; tag "inferred_transcript_model"; tag "RNA_Seq_supported_only"; tag "basic"; havana_gene "OTTMUSG00000039781.1"; havana_transcript "OTTMUST00000174583.1";
chr17	HAVANA	exon	20690307	20690522	0	-	.	gene_id "ENSMUSG00000091805.3"; transcript_id "ENSMUST00000232949.2"; gene_type "protein_coding"; gene_name "Vmn2r108"; transcript_type "nonsense_mediated_decay"; transcript_name "Vmn2r108-203"; exon_number 4; exon_id "ENSMUSE00001448358.2"; level 2; protein_id "ENSMUSP00000156816.2"; mgi_id "MGI:3643822"; tag "inferred_transcript_model"; tag "RNA_Seq_supported_only"; havana_gene "OTTMUSG00000039781.1"; havana_transcript "OTTMUST00000174585.1";
chr17	HAVANA	UTR	20690307	20690522	0	-	.	gene_id "ENSMUSG00000091805.3"; transcript_id "ENSMUST00000232949.2"; gene_type "protein_coding"; gene_name "Vmn2r108"; transcript_type "nonsense_mediated_decay"; transcript_name "Vmn2r108-203"; exon_number 4; exon_id "ENSMUSE00001448358.2"; level 2; protein_id "ENSMUSP00000156816.2"; mgi_id "MGI:3643822"; tag "inferred_transcript_model"; tag "RNA_Seq_supported_only"; havana_gene "OTTMUSG00000039781.1"; havana_transcript "OTTMUST00000174585.1";
chr17	ENSEMBL_gcm37	exon	20690307	20690522	0.241596301908087	-	.	gene_id "ENSMUSG00000091805.3"; transcript_id "ENSMUSG00000091805.3_tx_2"; exon_id "chr17_20690307_20690522_-"; exonnum "4"; txlen "8874";
chr17	HAVANA	UTR	20691214	20691671	0	-	.	gene_id "ENSMUSG00000091805.3"; transcript_id "ENSMUST00000232949.2"; gene_type "protein_coding"; gene_name "Vmn2r108"; transcript_type "nonsense_mediated_decay"; transcript_name "Vmn2r108-203"; exon_number 3; exon_id "ENSMUSE00001450325.2"; level 2; protein_id "ENSMUSP00000156816.2"; mgi_id "MGI:3643822"; tag "inferred_transcript_model"; tag "RNA_Seq_supported_only"; havana_gene "OTTMUSG00000039781.1"; havana_transcript "OTTMUST00000174585.1";
chr17	HAVANA	UTR	20691214	20691671	0	-	.	gene_id "ENSMUSG00000091805.3"; transcript_id "ENSMUST00000233143.2"; gene_type "protein_coding"; gene_name "Vmn2r108"; transcript_type "nonsense_mediated_decay"; transcript_name "Vmn2r108-204"; exon_number 3; exon_id "ENSMUSE00001450325.2"; level 2; protein_id "ENSMUSP00000156637.2"; mgi_id "MGI:3643822"; tag "inferred_transcript_model"; tag "RNA_Seq_supported_only"; havana_gene "OTTMUSG00000039781.1"; havana_transcript "OTTMUST00000174586.1";
chr17	HAVANA	UTR	20691214	20691671	0	-	.	gene_id "ENSMUSG00000091805.3"; transcript_id "ENSMUST00000233388.2"; gene_type "protein_coding"; gene_name "Vmn2r108"; transcript_type "nonsense_mediated_decay"; transcript_name "Vmn2r108-206"; exon_number 3; exon_id "ENSMUSE00001450325.2"; level 2; protein_id "ENSMUSP00000156935.2"; mgi_id "MGI:3643822"; havana_gene "OTTMUSG00000039781.1"; havana_transcript "OTTMUST00000174587.1";
chr17	HAVANA	exon	20691214	20691674	0	-	.	gene_id "ENSMUSG00000091805.3"; transcript_id "ENSMUST00000232949.2"; gene_type "protein_coding"; gene_name "Vmn2r108"; transcript_type "nonsense_mediated_decay"; transcript_name "Vmn2r108-203"; exon_number 3; exon_id "ENSMUSE00001450325.2"; level 2; protein_id "ENSMUSP00000156816.2"; mgi_id "MGI:3643822"; tag "inferred_transcript_model"; tag "RNA_Seq_supported_only"; havana_gene "OTTMUSG00000039781.1"; havana_transcript "OTTMUST00000174585.1";
chr17	HAVANA	exon	20691214	20691674	0	-	.	gene_id "ENSMUSG00000091805.3"; transcript_id "ENSMUST00000233143.2"; gene_type "protein_coding"; gene_name "Vmn2r108"; transcript_type "nonsense_mediated_decay"; transcript_name "Vmn2r108-204"; exon_number 3; exon_id "ENSMUSE00001450325.2"; level 2; protein_id "ENSMUSP00000156637.2"; mgi_id "MGI:3643822"; tag "inferred_transcript_model"; tag "RNA_Seq_supported_only"; havana_gene "OTTMUSG00000039781.1"; havana_transcript "OTTMUST00000174586.1";
chr17	HAVANA	exon	20691214	20691674	0	-	.	gene_id "ENSMUSG00000091805.3"; transcript_id "ENSMUST00000233388.2"; gene_type "protein_coding"; gene_name "Vmn2r108"; transcript_type "nonsense_mediated_decay"; transcript_name "Vmn2r108-206"; exon_number 3; exon_id "ENSMUSE00001450325.2"; level 2; protein_id "ENSMUSP00000156935.2"; mgi_id "MGI:3643822"; havana_gene "OTTMUSG00000039781.1"; havana_transcript "OTTMUST00000174587.1";
chr17	HAVANA	exon	20691214	20692005	0	-	.	gene_id "ENSMUSG00000091805.3"; transcript_id "ENSMUST00000167314.3"; gene_type "protein_coding"; gene_name "Vmn2r108"; transcript_type "protein_coding"; transcript_name "Vmn2r108-201"; exon_number 3; exon_id "ENSMUSE00000967723.2"; level 2; protein_id "ENSMUSP00000130373.2"; transcript_support_level "5"; mgi_id "MGI:3643822"; tag "not_best_in_genome_evidence"; tag "basic"; tag "Ensembl_canonical"; tag "GENCODE_Primary"; tag "appris_principal_2"; tag "CCDS"; ccdsid "CCDS49986.1"; havana_gene "OTTMUSG00000039781.1"; havana_transcript "OTTMUST00000103401.1";
chr17	HAVANA	CDS	20691214	20692005	0	-	0	gene_id "ENSMUSG00000091805.3"; transcript_id "ENSMUST00000167314.3"; gene_type "protein_coding"; gene_name "Vmn2r108"; transcript_type "protein_coding"; transcript_name "Vmn2r108-201"; exon_number 3; exon_id "ENSMUSE00000967723.2"; level 2; protein_id "ENSMUSP00000130373.2"; transcript_support_level "5"; mgi_id "MGI:3643822"; tag "not_best_in_genome_evidence"; tag "basic"; tag "Ensembl_canonical"; tag "GENCODE_Primary"; tag "appris_principal_2"; tag "CCDS"; ccdsid "CCDS49986.1"; havana_gene "OTTMUSG00000039781.1"; havana_transcript "OTTMUST00000103401.1";
chr17	HAVANA	exon	20691214	20692005	0	-	.	gene_id "ENSMUSG00000091805.3"; transcript_id "ENSMUST00000232850.2"; gene_type "protein_coding"; gene_name "Vmn2r108"; transcript_type "protein_coding"; transcript_name "Vmn2r108-202"; exon_number 3; exon_id "ENSMUSE00000967723.2"; level 2; protein_id "ENSMUSP00000156389.2"; mgi_id "MGI:3643822"; tag "inferred_transcript_model"; tag "RNA_Seq_supported_only"; tag "basic"; tag "appris_alternative_2"; havana_gene "OTTMUSG00000039781.1"; havana_transcript "OTTMUST00000174578.1";
chr17	HAVANA	CDS	20691214	20692005	0	-	0	gene_id "ENSMUSG00000091805.3"; transcript_id "ENSMUST00000232850.2"; gene_type "protein_coding"; gene_name "Vmn2r108"; transcript_type "protein_coding"; transcript_name "Vmn2r108-202"; exon_number 3; exon_id "ENSMUSE00000967723.2"; level 2; protein_id "ENSMUSP00000156389.2"; mgi_id "MGI:3643822"; tag "inferred_transcript_model"; tag "RNA_Seq_supported_only"; tag "basic"; tag "appris_alternative_2"; havana_gene "OTTMUSG00000039781.1"; havana_transcript "OTTMUST00000174578.1";
chr17	HAVANA	exon	20691214	20692005	0	-	.	gene_id "ENSMUSG00000091805.3"; transcript_id "ENSMUST00000233382.2"; gene_type "protein_coding"; gene_name "Vmn2r108"; transcript_type "protein_coding"; transcript_name "Vmn2r108-205"; exon_number 3; exon_id "ENSMUSE00000967723.2"; level 2; protein_id "ENSMUSP00000156802.2"; mgi_id "MGI:3643822"; tag "inferred_transcript_model"; tag "RNA_Seq_supported_only"; tag "basic"; havana_gene "OTTMUSG00000039781.1"; havana_transcript "OTTMUST00000174582.1";
chr17	HAVANA	CDS	20691214	20692005	0	-	0	gene_id "ENSMUSG00000091805.3"; transcript_id "ENSMUST00000233382.2"; gene_type "protein_coding"; gene_name "Vmn2r108"; transcript_type "protein_coding"; transcript_name "Vmn2r108-205"; exon_number 3; exon_id "ENSMUSE00000967723.2"; level 2; protein_id "ENSMUSP00000156802.2"; mgi_id "MGI:3643822"; tag "inferred_transcript_model"; tag "RNA_Seq_supported_only"; tag "basic"; havana_gene "OTTMUSG00000039781.1"; havana_transcript "OTTMUST00000174582.1";
chr17	HAVANA	exon	20691214	20692005	0	-	.	gene_id "ENSMUSG00000091805.3"; transcript_id "ENSMUST00000233572.2"; gene_type "protein_coding"; gene_name "Vmn2r108"; transcript_type "protein_coding"; transcript_name "Vmn2r108-207"; exon_number 3; exon_id "ENSMUSE00000967723.2"; level 2; protein_id "ENSMUSP00000156635.2"; mgi_id "MGI:3643822"; tag "inferred_transcript_model"; tag "RNA_Seq_supported_only"; tag "basic"; havana_gene "OTTMUSG00000039781.1"; havana_transcript "OTTMUST00000174583.1";
chr17	HAVANA	CDS	20691214	20692005	0	-	0	gene_id "ENSMUSG00000091805.3"; transcript_id "ENSMUST00000233572.2"; gene_type "protein_coding"; gene_name "Vmn2r108"; transcript_type "protein_coding"; transcript_name "Vmn2r108-207"; exon_number 3; exon_id "ENSMUSE00000967723.2"; level 2; protein_id "ENSMUSP00000156635.2"; mgi_id "MGI:3643822"; tag "inferred_transcript_model"; tag "RNA_Seq_supported_only"; tag "basic"; havana_gene "OTTMUSG00000039781.1"; havana_transcript "OTTMUST00000174583.1";
chr17	HAVANA	exon	20691214	20692005	0	-	.	gene_id "ENSMUSG00000091805.3"; transcript_id "ENSMUST00000233830.2"; gene_type "protein_coding"; gene_name "Vmn2r108"; transcript_type "protein_coding"; transcript_name "Vmn2r108-208"; exon_number 3; exon_id "ENSMUSE00000967723.2"; level 2; protein_id "ENSMUSP00000156499.2"; mgi_id "MGI:3643822"; tag "basic"; havana_gene "OTTMUSG00000039781.1"; havana_transcript "OTTMUST00000174584.1";
chr17	HAVANA	CDS	20691214	20692005	0	-	0	gene_id "ENSMUSG00000091805.3"; transcript_id "ENSMUST00000233830.2"; gene_type "protein_coding"; gene_name "Vmn2r108"; transcript_type "protein_coding"; transcript_name "Vmn2r108-208"; exon_number 3; exon_id "ENSMUSE00000967723.2"; level 2; protein_id "ENSMUSP00000156499.2"; mgi_id "MGI:3643822"; tag "basic"; havana_gene "OTTMUSG00000039781.1"; havana_transcript "OTTMUST00000174584.1";
chr17	ENSEMBL_gcm37	exon	20691214	20692005	0.241596301908087	-	.	gene_id "ENSMUSG00000091805.3"; transcript_id "ENSMUSG00000091805.3_tx_2"; exon_id "chr17_20691214_20692005_-"; exonnum "3"; txlen "8874";
chr17	ENSEMBL_gcm37	exon	20691214	20692005	0.172568787077205	-	.	gene_id "ENSMUSG00000091805.3"; transcript_id "ENSMUSG00000091805.3_tx_4"; exon_id "chr17_20691214_20692005_-"; exonnum "3"; txlen "8658";
chr17	HAVANA	stop_codon	20691669	20691671	0	-	0	gene_id "ENSMUSG00000091805.3"; transcript_id "ENSMUST00000232949.2"; gene_type "protein_coding"; gene_name "Vmn2r108"; transcript_type "nonsense_mediated_decay"; transcript_name "Vmn2r108-203"; exon_number 3; exon_id "ENSMUSE00001450325.2"; level 2; protein_id "ENSMUSP00000156816.2"; mgi_id "MGI:3643822"; tag "inferred_transcript_model"; tag "RNA_Seq_supported_only"; havana_gene "OTTMUSG00000039781.1"; havana_transcript "OTTMUST00000174585.1";
chr17	HAVANA	stop_codon	20691669	20691671	0	-	0	gene_id "ENSMUSG00000091805.3"; transcript_id "ENSMUST00000233143.2"; gene_type "protein_coding"; gene_name "Vmn2r108"; transcript_type "nonsense_mediated_decay"; transcript_name "Vmn2r108-204"; exon_number 3; exon_id "ENSMUSE00001450325.2"; level 2; protein_id "ENSMUSP00000156637.2"; mgi_id "MGI:3643822"; tag "inferred_transcript_model"; tag "RNA_Seq_supported_only"; havana_gene "OTTMUSG00000039781.1"; havana_transcript "OTTMUST00000174586.1";
chr17	HAVANA	stop_codon	20691669	20691671	0	-	0	gene_id "ENSMUSG00000091805.3"; transcript_id "ENSMUST00000233388.2"; gene_type "protein_coding"; gene_name "Vmn2r108"; transcript_type "nonsense_mediated_decay"; transcript_name "Vmn2r108-206"; exon_number 3; exon_id "ENSMUSE00001450325.2"; level 2; protein_id "ENSMUSP00000156935.2"; mgi_id "MGI:3643822"; havana_gene "OTTMUSG00000039781.1"; havana_transcript "OTTMUST00000174587.1";
chr17	HAVANA	CDS	20691672	20691674	0	-	0	gene_id "ENSMUSG00000091805.3"; transcript_id "ENSMUST00000232949.2"; gene_type "protein_coding"; gene_name "Vmn2r108"; transcript_type "nonsense_mediated_decay"; transcript_name "Vmn2r108-203"; exon_number 3; exon_id "ENSMUSE00001450325.2"; level 2; protein_id "ENSMUSP00000156816.2"; mgi_id "MGI:3643822"; tag "inferred_transcript_model"; tag "RNA_Seq_supported_only"; havana_gene "OTTMUSG00000039781.1"; havana_transcript "OTTMUST00000174585.1";
chr17	HAVANA	CDS	20691672	20691674	0	-	0	gene_id "ENSMUSG00000091805.3"; transcript_id "ENSMUST00000233143.2"; gene_type "protein_coding"; gene_name "Vmn2r108"; transcript_type "nonsense_mediated_decay"; transcript_name "Vmn2r108-204"; exon_number 3; exon_id "ENSMUSE00001450325.2"; level 2; protein_id "ENSMUSP00000156637.2"; mgi_id "MGI:3643822"; tag "inferred_transcript_model"; tag "RNA_Seq_supported_only"; havana_gene "OTTMUSG00000039781.1"; havana_transcript "OTTMUST00000174586.1";
chr17	HAVANA	CDS	20691672	20691674	0	-	0	gene_id "ENSMUSG00000091805.3"; transcript_id "ENSMUST00000233388.2"; gene_type "protein_coding"; gene_name "Vmn2r108"; transcript_type "nonsense_mediated_decay"; transcript_name "Vmn2r108-206"; exon_number 3; exon_id "ENSMUSE00001450325.2"; level 2; protein_id "ENSMUSP00000156935.2"; mgi_id "MGI:3643822"; havana_gene "OTTMUSG00000039781.1"; havana_transcript "OTTMUST00000174587.1";
chr17	HAVANA	exon	20692339	20692633	0	-	.	gene_id "ENSMUSG00000091805.3"; transcript_id "ENSMUST00000167314.3"; gene_type "protein_coding"; gene_name "Vmn2r108"; transcript_type "protein_coding"; transcript_name "Vmn2r108-201"; exon_number 2; exon_id "ENSMUSE00000998918.2"; level 2; protein_id "ENSMUSP00000130373.2"; transcript_support_level "5"; mgi_id "MGI:3643822"; tag "not_best_in_genome_evidence"; tag "basic"; tag "Ensembl_canonical"; tag "GENCODE_Primary"; tag "appris_principal_2"; tag "CCDS"; ccdsid "CCDS49986.1"; havana_gene "OTTMUSG00000039781.1"; havana_transcript "OTTMUST00000103401.1";
chr17	HAVANA	CDS	20692339	20692633	0	-	1	gene_id "ENSMUSG00000091805.3"; transcript_id "ENSMUST00000167314.3"; gene_type "protein_coding"; gene_name "Vmn2r108"; transcript_type "protein_coding"; transcript_name "Vmn2r108-201"; exon_number 2; exon_id "ENSMUSE00000998918.2"; level 2; protein_id "ENSMUSP00000130373.2"; transcript_support_level "5"; mgi_id "MGI:3643822"; tag "not_best_in_genome_evidence"; tag "basic"; tag "Ensembl_canonical"; tag "GENCODE_Primary"; tag "appris_principal_2"; tag "CCDS"; ccdsid "CCDS49986.1"; havana_gene "OTTMUSG00000039781.1"; havana_transcript "OTTMUST00000103401.1";
chr17	HAVANA	exon	20692339	20692633	0	-	.	gene_id "ENSMUSG00000091805.3"; transcript_id "ENSMUST00000232850.2"; gene_type "protein_coding"; gene_name "Vmn2r108"; transcript_type "protein_coding"; transcript_name "Vmn2r108-202"; exon_number 2; exon_id "ENSMUSE00000998918.2"; level 2; protein_id "ENSMUSP00000156389.2"; mgi_id "MGI:3643822"; tag "inferred_transcript_model"; tag "RNA_Seq_supported_only"; tag "basic"; tag "appris_alternative_2"; havana_gene "OTTMUSG00000039781.1"; havana_transcript "OTTMUST00000174578.1";
chr17	HAVANA	CDS	20692339	20692633	0	-	1	gene_id "ENSMUSG00000091805.3"; transcript_id "ENSMUST00000232850.2"; gene_type "protein_coding"; gene_name "Vmn2r108"; transcript_type "protein_coding"; transcript_name "Vmn2r108-202"; exon_number 2; exon_id "ENSMUSE00000998918.2"; level 2; protein_id "ENSMUSP00000156389.2"; mgi_id "MGI:3643822"; tag "inferred_transcript_model"; tag "RNA_Seq_supported_only"; tag "basic"; tag "appris_alternative_2"; havana_gene "OTTMUSG00000039781.1"; havana_transcript "OTTMUST00000174578.1";
chr17	HAVANA	exon	20692339	20692633	0	-	.	gene_id "ENSMUSG00000091805.3"; transcript_id "ENSMUST00000233382.2"; gene_type "protein_coding"; gene_name "Vmn2r108"; transcript_type "protein_coding"; transcript_name "Vmn2r108-205"; exon_number 2; exon_id "ENSMUSE00000998918.2"; level 2; protein_id "ENSMUSP00000156802.2"; mgi_id "MGI:3643822"; tag "inferred_transcript_model"; tag "RNA_Seq_supported_only"; tag "basic"; havana_gene "OTTMUSG00000039781.1"; havana_transcript "OTTMUST00000174582.1";
chr17	HAVANA	CDS	20692339	20692633	0	-	1	gene_id "ENSMUSG00000091805.3"; transcript_id "ENSMUST00000233382.2"; gene_type "protein_coding"; gene_name "Vmn2r108"; transcript_type "protein_coding"; transcript_name "Vmn2r108-205"; exon_number 2; exon_id "ENSMUSE00000998918.2"; level 2; protein_id "ENSMUSP00000156802.2"; mgi_id "MGI:3643822"; tag "inferred_transcript_model"; tag "RNA_Seq_supported_only"; tag "basic"; havana_gene "OTTMUSG00000039781.1"; havana_transcript "OTTMUST00000174582.1";
chr17	HAVANA	exon	20692339	20692633	0	-	.	gene_id "ENSMUSG00000091805.3"; transcript_id "ENSMUST00000233572.2"; gene_type "protein_coding"; gene_name "Vmn2r108"; transcript_type "protein_coding"; transcript_name "Vmn2r108-207"; exon_number 2; exon_id "ENSMUSE00000998918.2"; level 2; protein_id "ENSMUSP00000156635.2"; mgi_id "MGI:3643822"; tag "inferred_transcript_model"; tag "RNA_Seq_supported_only"; tag "basic"; havana_gene "OTTMUSG00000039781.1"; havana_transcript "OTTMUST00000174583.1";
chr17	HAVANA	CDS	20692339	20692633	0	-	1	gene_id "ENSMUSG00000091805.3"; transcript_id "ENSMUST00000233572.2"; gene_type "protein_coding"; gene_name "Vmn2r108"; transcript_type "protein_coding"; transcript_name "Vmn2r108-207"; exon_number 2; exon_id "ENSMUSE00000998918.2"; level 2; protein_id "ENSMUSP00000156635.2"; mgi_id "MGI:3643822"; tag "inferred_transcript_model"; tag "RNA_Seq_supported_only"; tag "basic"; havana_gene "OTTMUSG00000039781.1"; havana_transcript "OTTMUST00000174583.1";
chr17	HAVANA	exon	20692339	20692633	0	-	.	gene_id "ENSMUSG00000091805.3"; transcript_id "ENSMUST00000233830.2"; gene_type "protein_coding"; gene_name "Vmn2r108"; transcript_type "protein_coding"; transcript_name "Vmn2r108-208"; exon_number 2; exon_id "ENSMUSE00000998918.2"; level 2; protein_id "ENSMUSP00000156499.2"; mgi_id "MGI:3643822"; tag "basic"; havana_gene "OTTMUSG00000039781.1"; havana_transcript "OTTMUST00000174584.1";
chr17	HAVANA	CDS	20692339	20692633	0	-	1	gene_id "ENSMUSG00000091805.3"; transcript_id "ENSMUST00000233830.2"; gene_type "protein_coding"; gene_name "Vmn2r108"; transcript_type "protein_coding"; transcript_name "Vmn2r108-208"; exon_number 2; exon_id "ENSMUSE00000998918.2"; level 2; protein_id "ENSMUSP00000156499.2"; mgi_id "MGI:3643822"; tag "basic"; havana_gene "OTTMUSG00000039781.1"; havana_transcript "OTTMUST00000174584.1";
chr17	HAVANA	exon	20692339	20692633	0	-	.	gene_id "ENSMUSG00000091805.3"; transcript_id "ENSMUST00000232949.2"; gene_type "protein_coding"; gene_name "Vmn2r108"; transcript_type "nonsense_mediated_decay"; transcript_name "Vmn2r108-203"; exon_number 2; exon_id "ENSMUSE00000998918.2"; level 2; protein_id "ENSMUSP00000156816.2"; mgi_id "MGI:3643822"; tag "inferred_transcript_model"; tag "RNA_Seq_supported_only"; havana_gene "OTTMUSG00000039781.1"; havana_transcript "OTTMUST00000174585.1";
chr17	HAVANA	CDS	20692339	20692633	0	-	1	gene_id "ENSMUSG00000091805.3"; transcript_id "ENSMUST00000232949.2"; gene_type "protein_coding"; gene_name "Vmn2r108"; transcript_type "nonsense_mediated_decay"; transcript_name "Vmn2r108-203"; exon_number 2; exon_id "ENSMUSE00000998918.2"; level 2; protein_id "ENSMUSP00000156816.2"; mgi_id "MGI:3643822"; tag "inferred_transcript_model"; tag "RNA_Seq_supported_only"; havana_gene "OTTMUSG00000039781.1"; havana_transcript "OTTMUST00000174585.1";
chr17	HAVANA	exon	20692339	20692633	0	-	.	gene_id "ENSMUSG00000091805.3"; transcript_id "ENSMUST00000233143.2"; gene_type "protein_coding"; gene_name "Vmn2r108"; transcript_type "nonsense_mediated_decay"; transcript_name "Vmn2r108-204"; exon_number 2; exon_id "ENSMUSE00000998918.2"; level 2; protein_id "ENSMUSP00000156637.2"; mgi_id "MGI:3643822"; tag "inferred_transcript_model"; tag "RNA_Seq_supported_only"; havana_gene "OTTMUSG00000039781.1"; havana_transcript "OTTMUST00000174586.1";
chr17	HAVANA	CDS	20692339	20692633	0	-	1	gene_id "ENSMUSG00000091805.3"; transcript_id "ENSMUST00000233143.2"; gene_type "protein_coding"; gene_name "Vmn2r108"; transcript_type "nonsense_mediated_decay"; transcript_name "Vmn2r108-204"; exon_number 2; exon_id "ENSMUSE00000998918.2"; level 2; protein_id "ENSMUSP00000156637.2"; mgi_id "MGI:3643822"; tag "inferred_transcript_model"; tag "RNA_Seq_supported_only"; havana_gene "OTTMUSG00000039781.1"; havana_transcript "OTTMUST00000174586.1";
chr17	HAVANA	exon	20692339	20692633	0	-	.	gene_id "ENSMUSG00000091805.3"; transcript_id "ENSMUST00000233388.2"; gene_type "protein_coding"; gene_name "Vmn2r108"; transcript_type "nonsense_mediated_decay"; transcript_name "Vmn2r108-206"; exon_number 2; exon_id "ENSMUSE00000998918.2"; level 2; protein_id "ENSMUSP00000156935.2"; mgi_id "MGI:3643822"; havana_gene "OTTMUSG00000039781.1"; havana_transcript "OTTMUST00000174587.1";
chr17	HAVANA	CDS	20692339	20692633	0	-	1	gene_id "ENSMUSG00000091805.3"; transcript_id "ENSMUST00000233388.2"; gene_type "protein_coding"; gene_name "Vmn2r108"; transcript_type "nonsense_mediated_decay"; transcript_name "Vmn2r108-206"; exon_number 2; exon_id "ENSMUSE00000998918.2"; level 2; protein_id "ENSMUSP00000156935.2"; mgi_id "MGI:3643822"; havana_gene "OTTMUSG00000039781.1"; havana_transcript "OTTMUST00000174587.1";
chr17	ENSEMBL_gcm37	exon	20692339	20692633	0.241596301908087	-	.	gene_id "ENSMUSG00000091805.3"; transcript_id "ENSMUSG00000091805.3_tx_2"; exon_id "chr17_20692339_20692633_-"; exonnum "2"; txlen "8874";
chr17	ENSEMBL_gcm37	exon	20692339	20692633	0.172568787077205	-	.	gene_id "ENSMUSG00000091805.3"; transcript_id "ENSMUSG00000091805.3_tx_4"; exon_id "chr17_20692339_20692633_-"; exonnum "2"; txlen "8658";
chr17	HAVANA	CDS	20701278	20701498	0	-	0	gene_id "ENSMUSG00000091805.3"; transcript_id "ENSMUST00000167314.3"; gene_type "protein_coding"; gene_name "Vmn2r108"; transcript_type "protein_coding"; transcript_name "Vmn2r108-201"; exon_number 1; exon_id "ENSMUSE00001007344.3"; level 2; protein_id "ENSMUSP00000130373.2"; transcript_support_level "5"; mgi_id "MGI:3643822"; tag "not_best_in_genome_evidence"; tag "basic"; tag "Ensembl_canonical"; tag "GENCODE_Primary"; tag "appris_principal_2"; tag "CCDS"; ccdsid "CCDS49986.1"; havana_gene "OTTMUSG00000039781.1"; havana_transcript "OTTMUST00000103401.1";
chr17	HAVANA	CDS	20701278	20701498	0	-	0	gene_id "ENSMUSG00000091805.3"; transcript_id "ENSMUST00000232850.2"; gene_type "protein_coding"; gene_name "Vmn2r108"; transcript_type "protein_coding"; transcript_name "Vmn2r108-202"; exon_number 1; exon_id "ENSMUSE00001007344.3"; level 2; protein_id "ENSMUSP00000156389.2"; mgi_id "MGI:3643822"; tag "inferred_transcript_model"; tag "RNA_Seq_supported_only"; tag "basic"; tag "appris_alternative_2"; havana_gene "OTTMUSG00000039781.1"; havana_transcript "OTTMUST00000174578.1";
chr17	HAVANA	CDS	20701278	20701498	0	-	0	gene_id "ENSMUSG00000091805.3"; transcript_id "ENSMUST00000233382.2"; gene_type "protein_coding"; gene_name "Vmn2r108"; transcript_type "protein_coding"; transcript_name "Vmn2r108-205"; exon_number 1; exon_id "ENSMUSE00001007344.3"; level 2; protein_id "ENSMUSP00000156802.2"; mgi_id "MGI:3643822"; tag "inferred_transcript_model"; tag "RNA_Seq_supported_only"; tag "basic"; havana_gene "OTTMUSG00000039781.1"; havana_transcript "OTTMUST00000174582.1";
chr17	HAVANA	CDS	20701278	20701498	0	-	0	gene_id "ENSMUSG00000091805.3"; transcript_id "ENSMUST00000233572.2"; gene_type "protein_coding"; gene_name "Vmn2r108"; transcript_type "protein_coding"; transcript_name "Vmn2r108-207"; exon_number 1; exon_id "ENSMUSE00001007344.3"; level 2; protein_id "ENSMUSP00000156635.2"; mgi_id "MGI:3643822"; tag "inferred_transcript_model"; tag "RNA_Seq_supported_only"; tag "basic"; havana_gene "OTTMUSG00000039781.1"; havana_transcript "OTTMUST00000174583.1";
chr17	HAVANA	CDS	20701278	20701498	0	-	0	gene_id "ENSMUSG00000091805.3"; transcript_id "ENSMUST00000233830.2"; gene_type "protein_coding"; gene_name "Vmn2r108"; transcript_type "protein_coding"; transcript_name "Vmn2r108-208"; exon_number 1; exon_id "ENSMUSE00001007344.3"; level 2; protein_id "ENSMUSP00000156499.2"; mgi_id "MGI:3643822"; tag "basic"; havana_gene "OTTMUSG00000039781.1"; havana_transcript "OTTMUST00000174584.1";
chr17	HAVANA	CDS	20701278	20701498	0	-	0	gene_id "ENSMUSG00000091805.3"; transcript_id "ENSMUST00000232949.2"; gene_type "protein_coding"; gene_name "Vmn2r108"; transcript_type "nonsense_mediated_decay"; transcript_name "Vmn2r108-203"; exon_number 1; exon_id "ENSMUSE00001007344.3"; level 2; protein_id "ENSMUSP00000156816.2"; mgi_id "MGI:3643822"; tag "inferred_transcript_model"; tag "RNA_Seq_supported_only"; havana_gene "OTTMUSG00000039781.1"; havana_transcript "OTTMUST00000174585.1";
chr17	HAVANA	CDS	20701278	20701498	0	-	0	gene_id "ENSMUSG00000091805.3"; transcript_id "ENSMUST00000233143.2"; gene_type "protein_coding"; gene_name "Vmn2r108"; transcript_type "nonsense_mediated_decay"; transcript_name "Vmn2r108-204"; exon_number 1; exon_id "ENSMUSE00001007344.3"; level 2; protein_id "ENSMUSP00000156637.2"; mgi_id "MGI:3643822"; tag "inferred_transcript_model"; tag "RNA_Seq_supported_only"; havana_gene "OTTMUSG00000039781.1"; havana_transcript "OTTMUST00000174586.1";
chr17	HAVANA	CDS	20701278	20701498	0	-	0	gene_id "ENSMUSG00000091805.3"; transcript_id "ENSMUST00000233388.2"; gene_type "protein_coding"; gene_name "Vmn2r108"; transcript_type "nonsense_mediated_decay"; transcript_name "Vmn2r108-206"; exon_number 1; exon_id "ENSMUSE00001007344.3"; level 2; protein_id "ENSMUSP00000156935.2"; mgi_id "MGI:3643822"; havana_gene "OTTMUSG00000039781.1"; havana_transcript "OTTMUST00000174587.1";
chr17	HAVANA	exon	20701278	20701593	0	-	.	gene_id "ENSMUSG00000091805.3"; transcript_id "ENSMUST00000167314.3"; gene_type "protein_coding"; gene_name "Vmn2r108"; transcript_type "protein_coding"; transcript_name "Vmn2r108-201"; exon_number 1; exon_id "ENSMUSE00001007344.3"; level 2; protein_id "ENSMUSP00000130373.2"; transcript_support_level "5"; mgi_id "MGI:3643822"; tag "not_best_in_genome_evidence"; tag "basic"; tag "Ensembl_canonical"; tag "GENCODE_Primary"; tag "appris_principal_2"; tag "CCDS"; ccdsid "CCDS49986.1"; havana_gene "OTTMUSG00000039781.1"; havana_transcript "OTTMUST00000103401.1";
chr17	HAVANA	exon	20701278	20701593	0	-	.	gene_id "ENSMUSG00000091805.3"; transcript_id "ENSMUST00000232850.2"; gene_type "protein_coding"; gene_name "Vmn2r108"; transcript_type "protein_coding"; transcript_name "Vmn2r108-202"; exon_number 1; exon_id "ENSMUSE00001007344.3"; level 2; protein_id "ENSMUSP00000156389.2"; mgi_id "MGI:3643822"; tag "inferred_transcript_model"; tag "RNA_Seq_supported_only"; tag "basic"; tag "appris_alternative_2"; havana_gene "OTTMUSG00000039781.1"; havana_transcript "OTTMUST00000174578.1";
chr17	HAVANA	exon	20701278	20701593	0	-	.	gene_id "ENSMUSG00000091805.3"; transcript_id "ENSMUST00000233382.2"; gene_type "protein_coding"; gene_name "Vmn2r108"; transcript_type "protein_coding"; transcript_name "Vmn2r108-205"; exon_number 1; exon_id "ENSMUSE00001007344.3"; level 2; protein_id "ENSMUSP00000156802.2"; mgi_id "MGI:3643822"; tag "inferred_transcript_model"; tag "RNA_Seq_supported_only"; tag "basic"; havana_gene "OTTMUSG00000039781.1"; havana_transcript "OTTMUST00000174582.1";
chr17	HAVANA	exon	20701278	20701593	0	-	.	gene_id "ENSMUSG00000091805.3"; transcript_id "ENSMUST00000233572.2"; gene_type "protein_coding"; gene_name "Vmn2r108"; transcript_type "protein_coding"; transcript_name "Vmn2r108-207"; exon_number 1; exon_id "ENSMUSE00001007344.3"; level 2; protein_id "ENSMUSP00000156635.2"; mgi_id "MGI:3643822"; tag "inferred_transcript_model"; tag "RNA_Seq_supported_only"; tag "basic"; havana_gene "OTTMUSG00000039781.1"; havana_transcript "OTTMUST00000174583.1";
chr17	HAVANA	exon	20701278	20701593	0	-	.	gene_id "ENSMUSG00000091805.3"; transcript_id "ENSMUST00000233830.2"; gene_type "protein_coding"; gene_name "Vmn2r108"; transcript_type "protein_coding"; transcript_name "Vmn2r108-208"; exon_number 1; exon_id "ENSMUSE00001007344.3"; level 2; protein_id "ENSMUSP00000156499.2"; mgi_id "MGI:3643822"; tag "basic"; havana_gene "OTTMUSG00000039781.1"; havana_transcript "OTTMUST00000174584.1";
chr17	HAVANA	exon	20701278	20701593	0	-	.	gene_id "ENSMUSG00000091805.3"; transcript_id "ENSMUST00000232949.2"; gene_type "protein_coding"; gene_name "Vmn2r108"; transcript_type "nonsense_mediated_decay"; transcript_name "Vmn2r108-203"; exon_number 1; exon_id "ENSMUSE00001007344.3"; level 2; protein_id "ENSMUSP00000156816.2"; mgi_id "MGI:3643822"; tag "inferred_transcript_model"; tag "RNA_Seq_supported_only"; havana_gene "OTTMUSG00000039781.1"; havana_transcript "OTTMUST00000174585.1";
chr17	HAVANA	exon	20701278	20701593	0	-	.	gene_id "ENSMUSG00000091805.3"; transcript_id "ENSMUST00000233143.2"; gene_type "protein_coding"; gene_name "Vmn2r108"; transcript_type "nonsense_mediated_decay"; transcript_name "Vmn2r108-204"; exon_number 1; exon_id "ENSMUSE00001007344.3"; level 2; protein_id "ENSMUSP00000156637.2"; mgi_id "MGI:3643822"; tag "inferred_transcript_model"; tag "RNA_Seq_supported_only"; havana_gene "OTTMUSG00000039781.1"; havana_transcript "OTTMUST00000174586.1";
chr17	HAVANA	exon	20701278	20701593	0	-	.	gene_id "ENSMUSG00000091805.3"; transcript_id "ENSMUST00000233388.2"; gene_type "protein_coding"; gene_name "Vmn2r108"; transcript_type "nonsense_mediated_decay"; transcript_name "Vmn2r108-206"; exon_number 1; exon_id "ENSMUSE00001007344.3"; level 2; protein_id "ENSMUSP00000156935.2"; mgi_id "MGI:3643822"; havana_gene "OTTMUSG00000039781.1"; havana_transcript "OTTMUST00000174587.1";
chr17	ENSEMBL_gcm37	exon	20701278	20701593	0.241596301908087	-	.	gene_id "ENSMUSG00000091805.3"; transcript_id "ENSMUSG00000091805.3_tx_2"; exon_id "chr17_20701278_20701593_-"; exonnum "1"; txlen "8874";
chr17	ENSEMBL_gcm37	exon	20701278	20701593	0.172568787077205	-	.	gene_id "ENSMUSG00000091805.3"; transcript_id "ENSMUSG00000091805.3_tx_4"; exon_id "chr17_20701278_20701593_-"; exonnum "1"; txlen "8658";
chr17	HAVANA	start_codon	20701496	20701498	0	-	0	gene_id "ENSMUSG00000091805.3"; transcript_id "ENSMUST00000167314.3"; gene_type "protein_coding"; gene_name "Vmn2r108"; transcript_type "protein_coding"; transcript_name "Vmn2r108-201"; exon_number 1; exon_id "ENSMUSE00001007344.3"; level 2; protein_id "ENSMUSP00000130373.2"; transcript_support_level "5"; mgi_id "MGI:3643822"; tag "not_best_in_genome_evidence"; tag "basic"; tag "Ensembl_canonical"; tag "GENCODE_Primary"; tag "appris_principal_2"; tag "CCDS"; ccdsid "CCDS49986.1"; havana_gene "OTTMUSG00000039781.1"; havana_transcript "OTTMUST00000103401.1";
chr17	HAVANA	start_codon	20701496	20701498	0	-	0	gene_id "ENSMUSG00000091805.3"; transcript_id "ENSMUST00000232850.2"; gene_type "protein_coding"; gene_name "Vmn2r108"; transcript_type "protein_coding"; transcript_name "Vmn2r108-202"; exon_number 1; exon_id "ENSMUSE00001007344.3"; level 2; protein_id "ENSMUSP00000156389.2"; mgi_id "MGI:3643822"; tag "inferred_transcript_model"; tag "RNA_Seq_supported_only"; tag "basic"; tag "appris_alternative_2"; havana_gene "OTTMUSG00000039781.1"; havana_transcript "OTTMUST00000174578.1";
chr17	HAVANA	start_codon	20701496	20701498	0	-	0	gene_id "ENSMUSG00000091805.3"; transcript_id "ENSMUST00000233382.2"; gene_type "protein_coding"; gene_name "Vmn2r108"; transcript_type "protein_coding"; transcript_name "Vmn2r108-205"; exon_number 1; exon_id "ENSMUSE00001007344.3"; level 2; protein_id "ENSMUSP00000156802.2"; mgi_id "MGI:3643822"; tag "inferred_transcript_model"; tag "RNA_Seq_supported_only"; tag "basic"; havana_gene "OTTMUSG00000039781.1"; havana_transcript "OTTMUST00000174582.1";
chr17	HAVANA	start_codon	20701496	20701498	0	-	0	gene_id "ENSMUSG00000091805.3"; transcript_id "ENSMUST00000233572.2"; gene_type "protein_coding"; gene_name "Vmn2r108"; transcript_type "protein_coding"; transcript_name "Vmn2r108-207"; exon_number 1; exon_id "ENSMUSE00001007344.3"; level 2; protein_id "ENSMUSP00000156635.2"; mgi_id "MGI:3643822"; tag "inferred_transcript_model"; tag "RNA_Seq_supported_only"; tag "basic"; havana_gene "OTTMUSG00000039781.1"; havana_transcript "OTTMUST00000174583.1";
chr17	HAVANA	start_codon	20701496	20701498	0	-	0	gene_id "ENSMUSG00000091805.3"; transcript_id "ENSMUST00000233830.2"; gene_type "protein_coding"; gene_name "Vmn2r108"; transcript_type "protein_coding"; transcript_name "Vmn2r108-208"; exon_number 1; exon_id "ENSMUSE00001007344.3"; level 2; protein_id "ENSMUSP00000156499.2"; mgi_id "MGI:3643822"; tag "basic"; havana_gene "OTTMUSG00000039781.1"; havana_transcript "OTTMUST00000174584.1";
chr17	HAVANA	start_codon	20701496	20701498	0	-	0	gene_id "ENSMUSG00000091805.3"; transcript_id "ENSMUST00000232949.2"; gene_type "protein_coding"; gene_name "Vmn2r108"; transcript_type "nonsense_mediated_decay"; transcript_name "Vmn2r108-203"; exon_number 1; exon_id "ENSMUSE00001007344.3"; level 2; protein_id "ENSMUSP00000156816.2"; mgi_id "MGI:3643822"; tag "inferred_transcript_model"; tag "RNA_Seq_supported_only"; havana_gene "OTTMUSG00000039781.1"; havana_transcript "OTTMUST00000174585.1";
chr17	HAVANA	start_codon	20701496	20701498	0	-	0	gene_id "ENSMUSG00000091805.3"; transcript_id "ENSMUST00000233143.2"; gene_type "protein_coding"; gene_name "Vmn2r108"; transcript_type "nonsense_mediated_decay"; transcript_name "Vmn2r108-204"; exon_number 1; exon_id "ENSMUSE00001007344.3"; level 2; protein_id "ENSMUSP00000156637.2"; mgi_id "MGI:3643822"; tag "inferred_transcript_model"; tag "RNA_Seq_supported_only"; havana_gene "OTTMUSG00000039781.1"; havana_transcript "OTTMUST00000174586.1";
chr17	HAVANA	start_codon	20701496	20701498	0	-	0	gene_id "ENSMUSG00000091805.3"; transcript_id "ENSMUST00000233388.2"; gene_type "protein_coding"; gene_name "Vmn2r108"; transcript_type "nonsense_mediated_decay"; transcript_name "Vmn2r108-206"; exon_number 1; exon_id "ENSMUSE00001007344.3"; level 2; protein_id "ENSMUSP00000156935.2"; mgi_id "MGI:3643822"; havana_gene "OTTMUSG00000039781.1"; havana_transcript "OTTMUST00000174587.1";
chr17	HAVANA	UTR	20701499	20701593	0	-	.	gene_id "ENSMUSG00000091805.3"; transcript_id "ENSMUST00000167314.3"; gene_type "protein_coding"; gene_name "Vmn2r108"; transcript_type "protein_coding"; transcript_name "Vmn2r108-201"; exon_number 1; exon_id "ENSMUSE00001007344.3"; level 2; protein_id "ENSMUSP00000130373.2"; transcript_support_level "5"; mgi_id "MGI:3643822"; tag "not_best_in_genome_evidence"; tag "basic"; tag "Ensembl_canonical"; tag "GENCODE_Primary"; tag "appris_principal_2"; tag "CCDS"; ccdsid "CCDS49986.1"; havana_gene "OTTMUSG00000039781.1"; havana_transcript "OTTMUST00000103401.1";
chr17	HAVANA	UTR	20701499	20701593	0	-	.	gene_id "ENSMUSG00000091805.3"; transcript_id "ENSMUST00000232850.2"; gene_type "protein_coding"; gene_name "Vmn2r108"; transcript_type "protein_coding"; transcript_name "Vmn2r108-202"; exon_number 1; exon_id "ENSMUSE00001007344.3"; level 2; protein_id "ENSMUSP00000156389.2"; mgi_id "MGI:3643822"; tag "inferred_transcript_model"; tag "RNA_Seq_supported_only"; tag "basic"; tag "appris_alternative_2"; havana_gene "OTTMUSG00000039781.1"; havana_transcript "OTTMUST00000174578.1";
chr17	HAVANA	UTR	20701499	20701593	0	-	.	gene_id "ENSMUSG00000091805.3"; transcript_id "ENSMUST00000233382.2"; gene_type "protein_coding"; gene_name "Vmn2r108"; transcript_type "protein_coding"; transcript_name "Vmn2r108-205"; exon_number 1; exon_id "ENSMUSE00001007344.3"; level 2; protein_id "ENSMUSP00000156802.2"; mgi_id "MGI:3643822"; tag "inferred_transcript_model"; tag "RNA_Seq_supported_only"; tag "basic"; havana_gene "OTTMUSG00000039781.1"; havana_transcript "OTTMUST00000174582.1";
chr17	HAVANA	UTR	20701499	20701593	0	-	.	gene_id "ENSMUSG00000091805.3"; transcript_id "ENSMUST00000233572.2"; gene_type "protein_coding"; gene_name "Vmn2r108"; transcript_type "protein_coding"; transcript_name "Vmn2r108-207"; exon_number 1; exon_id "ENSMUSE00001007344.3"; level 2; protein_id "ENSMUSP00000156635.2"; mgi_id "MGI:3643822"; tag "inferred_transcript_model"; tag "RNA_Seq_supported_only"; tag "basic"; havana_gene "OTTMUSG00000039781.1"; havana_transcript "OTTMUST00000174583.1";
chr17	HAVANA	UTR	20701499	20701593	0	-	.	gene_id "ENSMUSG00000091805.3"; transcript_id "ENSMUST00000233830.2"; gene_type "protein_coding"; gene_name "Vmn2r108"; transcript_type "protein_coding"; transcript_name "Vmn2r108-208"; exon_number 1; exon_id "ENSMUSE00001007344.3"; level 2; protein_id "ENSMUSP00000156499.2"; mgi_id "MGI:3643822"; tag "basic"; havana_gene "OTTMUSG00000039781.1"; havana_transcript "OTTMUST00000174584.1";
chr17	HAVANA	UTR	20701499	20701593	0	-	.	gene_id "ENSMUSG00000091805.3"; transcript_id "ENSMUST00000232949.2"; gene_type "protein_coding"; gene_name "Vmn2r108"; transcript_type "nonsense_mediated_decay"; transcript_name "Vmn2r108-203"; exon_number 1; exon_id "ENSMUSE00001007344.3"; level 2; protein_id "ENSMUSP00000156816.2"; mgi_id "MGI:3643822"; tag "inferred_transcript_model"; tag "RNA_Seq_supported_only"; havana_gene "OTTMUSG00000039781.1"; havana_transcript "OTTMUST00000174585.1";
chr17	HAVANA	UTR	20701499	20701593	0	-	.	gene_id "ENSMUSG00000091805.3"; transcript_id "ENSMUST00000233143.2"; gene_type "protein_coding"; gene_name "Vmn2r108"; transcript_type "nonsense_mediated_decay"; transcript_name "Vmn2r108-204"; exon_number 1; exon_id "ENSMUSE00001007344.3"; level 2; protein_id "ENSMUSP00000156637.2"; mgi_id "MGI:3643822"; tag "inferred_transcript_model"; tag "RNA_Seq_supported_only"; havana_gene "OTTMUSG00000039781.1"; havana_transcript "OTTMUST00000174586.1";
chr17	HAVANA	UTR	20701499	20701593	0	-	.	gene_id "ENSMUSG00000091805.3"; transcript_id "ENSMUST00000233388.2"; gene_type "protein_coding"; gene_name "Vmn2r108"; transcript_type "nonsense_mediated_decay"; transcript_name "Vmn2r108-206"; exon_number 1; exon_id "ENSMUSE00001007344.3"; level 2; protein_id "ENSMUSP00000156935.2"; mgi_id "MGI:3643822"; havana_gene "OTTMUSG00000039781.1"; havana_transcript "OTTMUST00000174587.1";
chr17	HAVANA	UTR	20760231	20760781	0	-	.	gene_id "ENSMUSG00000090572.3"; transcript_id "ENSMUST00000167093.3"; gene_type "protein_coding"; gene_name "Vmn2r109"; transcript_type "protein_coding"; transcript_name "Vmn2r109-201"; exon_number 6; exon_id "ENSMUSE00000884595.3"; level 2; protein_id "ENSMUSP00000132641.2"; transcript_support_level "5"; mgi_id "MGI:3646711"; tag "not_best_in_genome_evidence"; tag "basic"; tag "Ensembl_canonical"; tag "GENCODE_Primary"; tag "appris_principal_1"; tag "CCDS"; ccdsid "CCDS49987.1"; havana_gene "OTTMUSG00000039783.1"; havana_transcript "OTTMUST00000103421.1";
chr17	HAVANA	exon	20760231	20761707	0	-	.	gene_id "ENSMUSG00000090572.3"; transcript_id "ENSMUST00000167093.3"; gene_type "protein_coding"; gene_name "Vmn2r109"; transcript_type "protein_coding"; transcript_name "Vmn2r109-201"; exon_number 6; exon_id "ENSMUSE00000884595.3"; level 2; protein_id "ENSMUSP00000132641.2"; transcript_support_level "5"; mgi_id "MGI:3646711"; tag "not_best_in_genome_evidence"; tag "basic"; tag "Ensembl_canonical"; tag "GENCODE_Primary"; tag "appris_principal_1"; tag "CCDS"; ccdsid "CCDS49987.1"; havana_gene "OTTMUSG00000039783.1"; havana_transcript "OTTMUST00000103421.1";
chr17	HAVANA	gene	20760231	20785018	0	-	.	gene_id "ENSMUSG00000090572.3"; gene_type "protein_coding"; gene_name "Vmn2r109"; level 2; mgi_id "MGI:3646711"; havana_gene "OTTMUSG00000039783.1";
chr17	HAVANA	transcript	20760231	20785018	0	-	.	gene_id "ENSMUSG00000090572.3"; transcript_id "ENSMUST00000167093.3"; gene_type "protein_coding"; gene_name "Vmn2r109"; transcript_type "protein_coding"; transcript_name "Vmn2r109-201"; level 2; protein_id "ENSMUSP00000132641.2"; transcript_support_level "5"; mgi_id "MGI:3646711"; tag "not_best_in_genome_evidence"; tag "basic"; tag "Ensembl_canonical"; tag "GENCODE_Primary"; tag "appris_principal_1"; tag "CCDS"; ccdsid "CCDS49987.1"; havana_gene "OTTMUSG00000039783.1"; havana_transcript "OTTMUST00000103421.1";
chr17	HAVANA	stop_codon	20760779	20760781	0	-	0	gene_id "ENSMUSG00000090572.3"; transcript_id "ENSMUST00000167093.3"; gene_type "protein_coding"; gene_name "Vmn2r109"; transcript_type "protein_coding"; transcript_name "Vmn2r109-201"; exon_number 6; exon_id "ENSMUSE00000884595.3"; level 2; protein_id "ENSMUSP00000132641.2"; transcript_support_level "5"; mgi_id "MGI:3646711"; tag "not_best_in_genome_evidence"; tag "basic"; tag "Ensembl_canonical"; tag "GENCODE_Primary"; tag "appris_principal_1"; tag "CCDS"; ccdsid "CCDS49987.1"; havana_gene "OTTMUSG00000039783.1"; havana_transcript "OTTMUST00000103421.1";
chr17	HAVANA	CDS	20760782	20761707	0	-	2	gene_id "ENSMUSG00000090572.3"; transcript_id "ENSMUST00000167093.3"; gene_type "protein_coding"; gene_name "Vmn2r109"; transcript_type "protein_coding"; transcript_name "Vmn2r109-201"; exon_number 6; exon_id "ENSMUSE00000884595.3"; level 2; protein_id "ENSMUSP00000132641.2"; transcript_support_level "5"; mgi_id "MGI:3646711"; tag "not_best_in_genome_evidence"; tag "basic"; tag "Ensembl_canonical"; tag "GENCODE_Primary"; tag "appris_principal_1"; tag "CCDS"; ccdsid "CCDS49987.1"; havana_gene "OTTMUSG00000039783.1"; havana_transcript "OTTMUST00000103421.1";
chr17	HAVANA	exon	20770339	20770462	0	-	.	gene_id "ENSMUSG00000090572.3"; transcript_id "ENSMUST00000167093.3"; gene_type "protein_coding"; gene_name "Vmn2r109"; transcript_type "protein_coding"; transcript_name "Vmn2r109-201"; exon_number 5; exon_id "ENSMUSE00001027638.2"; level 2; protein_id "ENSMUSP00000132641.2"; transcript_support_level "5"; mgi_id "MGI:3646711"; tag "not_best_in_genome_evidence"; tag "basic"; tag "Ensembl_canonical"; tag "GENCODE_Primary"; tag "appris_principal_1"; tag "CCDS"; ccdsid "CCDS49987.1"; havana_gene "OTTMUSG00000039783.1"; havana_transcript "OTTMUST00000103421.1";
chr17	HAVANA	CDS	20770339	20770462	0	-	0	gene_id "ENSMUSG00000090572.3"; transcript_id "ENSMUST00000167093.3"; gene_type "protein_coding"; gene_name "Vmn2r109"; transcript_type "protein_coding"; transcript_name "Vmn2r109-201"; exon_number 5; exon_id "ENSMUSE00001027638.2"; level 2; protein_id "ENSMUSP00000132641.2"; transcript_support_level "5"; mgi_id "MGI:3646711"; tag "not_best_in_genome_evidence"; tag "basic"; tag "Ensembl_canonical"; tag "GENCODE_Primary"; tag "appris_principal_1"; tag "CCDS"; ccdsid "CCDS49987.1"; havana_gene "OTTMUSG00000039783.1"; havana_transcript "OTTMUST00000103421.1";
chr17	HAVANA	exon	20773096	20773311	0	-	.	gene_id "ENSMUSG00000090572.3"; transcript_id "ENSMUST00000167093.3"; gene_type "protein_coding"; gene_name "Vmn2r109"; transcript_type "protein_coding"; transcript_name "Vmn2r109-201"; exon_number 4; exon_id "ENSMUSE00001066338.2"; level 2; protein_id "ENSMUSP00000132641.2"; transcript_support_level "5"; mgi_id "MGI:3646711"; tag "not_best_in_genome_evidence"; tag "basic"; tag "Ensembl_canonical"; tag "GENCODE_Primary"; tag "appris_principal_1"; tag "CCDS"; ccdsid "CCDS49987.1"; havana_gene "OTTMUSG00000039783.1"; havana_transcript "OTTMUST00000103421.1";
chr17	HAVANA	CDS	20773096	20773311	0	-	0	gene_id "ENSMUSG00000090572.3"; transcript_id "ENSMUST00000167093.3"; gene_type "protein_coding"; gene_name "Vmn2r109"; transcript_type "protein_coding"; transcript_name "Vmn2r109-201"; exon_number 4; exon_id "ENSMUSE00001066338.2"; level 2; protein_id "ENSMUSP00000132641.2"; transcript_support_level "5"; mgi_id "MGI:3646711"; tag "not_best_in_genome_evidence"; tag "basic"; tag "Ensembl_canonical"; tag "GENCODE_Primary"; tag "appris_principal_1"; tag "CCDS"; ccdsid "CCDS49987.1"; havana_gene "OTTMUSG00000039783.1"; havana_transcript "OTTMUST00000103421.1";
chr17	HAVANA	exon	20774046	20774837	0	-	.	gene_id "ENSMUSG00000090572.3"; transcript_id "ENSMUST00000167093.3"; gene_type "protein_coding"; gene_name "Vmn2r109"; transcript_type "protein_coding"; transcript_name "Vmn2r109-201"; exon_number 3; exon_id "ENSMUSE00001036193.2"; level 2; protein_id "ENSMUSP00000132641.2"; transcript_support_level "5"; mgi_id "MGI:3646711"; tag "not_best_in_genome_evidence"; tag "basic"; tag "Ensembl_canonical"; tag "GENCODE_Primary"; tag "appris_principal_1"; tag "CCDS"; ccdsid "CCDS49987.1"; havana_gene "OTTMUSG00000039783.1"; havana_transcript "OTTMUST00000103421.1";
chr17	HAVANA	CDS	20774046	20774837	0	-	0	gene_id "ENSMUSG00000090572.3"; transcript_id "ENSMUST00000167093.3"; gene_type "protein_coding"; gene_name "Vmn2r109"; transcript_type "protein_coding"; transcript_name "Vmn2r109-201"; exon_number 3; exon_id "ENSMUSE00001036193.2"; level 2; protein_id "ENSMUSP00000132641.2"; transcript_support_level "5"; mgi_id "MGI:3646711"; tag "not_best_in_genome_evidence"; tag "basic"; tag "Ensembl_canonical"; tag "GENCODE_Primary"; tag "appris_principal_1"; tag "CCDS"; ccdsid "CCDS49987.1"; havana_gene "OTTMUSG00000039783.1"; havana_transcript "OTTMUST00000103421.1";
chr17	HAVANA	exon	20775210	20775504	0	-	.	gene_id "ENSMUSG00000090572.3"; transcript_id "ENSMUST00000167093.3"; gene_type "protein_coding"; gene_name "Vmn2r109"; transcript_type "protein_coding"; transcript_name "Vmn2r109-201"; exon_number 2; exon_id "ENSMUSE00001068491.2"; level 2; protein_id "ENSMUSP00000132641.2"; transcript_support_level "5"; mgi_id "MGI:3646711"; tag "not_best_in_genome_evidence"; tag "basic"; tag "Ensembl_canonical"; tag "GENCODE_Primary"; tag "appris_principal_1"; tag "CCDS"; ccdsid "CCDS49987.1"; havana_gene "OTTMUSG00000039783.1"; havana_transcript "OTTMUST00000103421.1";
chr17	HAVANA	CDS	20775210	20775504	0	-	1	gene_id "ENSMUSG00000090572.3"; transcript_id "ENSMUST00000167093.3"; gene_type "protein_coding"; gene_name "Vmn2r109"; transcript_type "protein_coding"; transcript_name "Vmn2r109-201"; exon_number 2; exon_id "ENSMUSE00001068491.2"; level 2; protein_id "ENSMUSP00000132641.2"; transcript_support_level "5"; mgi_id "MGI:3646711"; tag "not_best_in_genome_evidence"; tag "basic"; tag "Ensembl_canonical"; tag "GENCODE_Primary"; tag "appris_principal_1"; tag "CCDS"; ccdsid "CCDS49987.1"; havana_gene "OTTMUSG00000039783.1"; havana_transcript "OTTMUST00000103421.1";
chr17	HAVANA	exon	20784798	20785018	0	-	.	gene_id "ENSMUSG00000090572.3"; transcript_id "ENSMUST00000167093.3"; gene_type "protein_coding"; gene_name "Vmn2r109"; transcript_type "protein_coding"; transcript_name "Vmn2r109-201"; exon_number 1; exon_id "ENSMUSE00000895340.2"; level 2; protein_id "ENSMUSP00000132641.2"; transcript_support_level "5"; mgi_id "MGI:3646711"; tag "not_best_in_genome_evidence"; tag "basic"; tag "Ensembl_canonical"; tag "GENCODE_Primary"; tag "appris_principal_1"; tag "CCDS"; ccdsid "CCDS49987.1"; havana_gene "OTTMUSG00000039783.1"; havana_transcript "OTTMUST00000103421.1";
chr17	HAVANA	CDS	20784798	20785018	0	-	0	gene_id "ENSMUSG00000090572.3"; transcript_id "ENSMUST00000167093.3"; gene_type "protein_coding"; gene_name "Vmn2r109"; transcript_type "protein_coding"; transcript_name "Vmn2r109-201"; exon_number 1; exon_id "ENSMUSE00000895340.2"; level 2; protein_id "ENSMUSP00000132641.2"; transcript_support_level "5"; mgi_id "MGI:3646711"; tag "not_best_in_genome_evidence"; tag "basic"; tag "Ensembl_canonical"; tag "GENCODE_Primary"; tag "appris_principal_1"; tag "CCDS"; ccdsid "CCDS49987.1"; havana_gene "OTTMUSG00000039783.1"; havana_transcript "OTTMUST00000103421.1";
chr17	HAVANA	start_codon	20785016	20785018	0	-	0	gene_id "ENSMUSG00000090572.3"; transcript_id "ENSMUST00000167093.3"; gene_type "protein_coding"; gene_name "Vmn2r109"; transcript_type "protein_coding"; transcript_name "Vmn2r109-201"; exon_number 1; exon_id "ENSMUSE00000895340.2"; level 2; protein_id "ENSMUSP00000132641.2"; transcript_support_level "5"; mgi_id "MGI:3646711"; tag "not_best_in_genome_evidence"; tag "basic"; tag "Ensembl_canonical"; tag "GENCODE_Primary"; tag "appris_principal_1"; tag "CCDS"; ccdsid "CCDS49987.1"; havana_gene "OTTMUSG00000039783.1"; havana_transcript "OTTMUST00000103421.1";
chr17	HAVANA	UTR	20788022	20794093	0	-	.	gene_id "ENSMUSG00000091259.3"; transcript_id "ENSMUST00000169559.3"; gene_type "protein_coding"; gene_name "Vmn2r110"; transcript_type "protein_coding"; transcript_name "Vmn2r110-201"; exon_number 6; exon_id "ENSMUSE00000995635.3"; level 2; protein_id "ENSMUSP00000129347.2"; transcript_support_level "5"; mgi_id "MGI:3644602"; tag "not_best_in_genome_evidence"; tag "basic"; tag "Ensembl_canonical"; tag "GENCODE_Primary"; tag "appris_principal_1"; tag "CCDS"; ccdsid "CCDS49988.1"; havana_gene "OTTMUSG00000039784.1"; havana_transcript "OTTMUST00000103422.1";
chr17	HAVANA	UTR	20788022	20794093	0	-	.	gene_id "ENSMUSG00000091259.3"; transcript_id "ENSMUST00000233022.2"; gene_type "protein_coding"; gene_name "Vmn2r110"; transcript_type "protein_coding"; transcript_name "Vmn2r110-203"; exon_number 6; exon_id "ENSMUSE00000995635.3"; level 2; protein_id "ENSMUSP00000156560.2"; mgi_id "MGI:3644602"; tag "inferred_transcript_model"; tag "RNA_Seq_supported_only"; tag "basic"; havana_gene "OTTMUSG00000039784.1"; havana_transcript "OTTMUST00000174620.1";
chr17	HAVANA	exon	20788022	20795019	0	-	.	gene_id "ENSMUSG00000091259.3"; transcript_id "ENSMUST00000169559.3"; gene_type "protein_coding"; gene_name "Vmn2r110"; transcript_type "protein_coding"; transcript_name "Vmn2r110-201"; exon_number 6; exon_id "ENSMUSE00000995635.3"; level 2; protein_id "ENSMUSP00000129347.2"; transcript_support_level "5"; mgi_id "MGI:3644602"; tag "not_best_in_genome_evidence"; tag "basic"; tag "Ensembl_canonical"; tag "GENCODE_Primary"; tag "appris_principal_1"; tag "CCDS"; ccdsid "CCDS49988.1"; havana_gene "OTTMUSG00000039784.1"; havana_transcript "OTTMUST00000103422.1";
chr17	HAVANA	exon	20788022	20795019	0	-	.	gene_id "ENSMUSG00000091259.3"; transcript_id "ENSMUST00000232904.2"; gene_type "protein_coding"; gene_name "Vmn2r110"; transcript_type "nonsense_mediated_decay"; transcript_name "Vmn2r110-202"; exon_number 7; exon_id "ENSMUSE00001450120.2"; level 2; protein_id "ENSMUSP00000156608.2"; mgi_id "MGI:3644602"; tag "inferred_transcript_model"; tag "RNA_Seq_supported_only"; havana_gene "OTTMUSG00000039784.1"; havana_transcript "OTTMUST00000174619.1";
chr17	HAVANA	UTR	20788022	20795019	0	-	.	gene_id "ENSMUSG00000091259.3"; transcript_id "ENSMUST00000232904.2"; gene_type "protein_coding"; gene_name "Vmn2r110"; transcript_type "nonsense_mediated_decay"; transcript_name "Vmn2r110-202"; exon_number 7; exon_id "ENSMUSE00001450120.2"; level 2; protein_id "ENSMUSP00000156608.2"; mgi_id "MGI:3644602"; tag "inferred_transcript_model"; tag "RNA_Seq_supported_only"; havana_gene "OTTMUSG00000039784.1"; havana_transcript "OTTMUST00000174619.1";
chr17	HAVANA	exon	20788022	20795019	0	-	.	gene_id "ENSMUSG00000091259.3"; transcript_id "ENSMUST00000233022.2"; gene_type "protein_coding"; gene_name "Vmn2r110"; transcript_type "protein_coding"; transcript_name "Vmn2r110-203"; exon_number 6; exon_id "ENSMUSE00000995635.3"; level 2; protein_id "ENSMUSP00000156560.2"; mgi_id "MGI:3644602"; tag "inferred_transcript_model"; tag "RNA_Seq_supported_only"; tag "basic"; havana_gene "OTTMUSG00000039784.1"; havana_transcript "OTTMUST00000174620.1";
chr17	HAVANA	exon	20788022	20795019	0	-	.	gene_id "ENSMUSG00000091259.3"; transcript_id "ENSMUST00000233630.2"; gene_type "protein_coding"; gene_name "Vmn2r110"; transcript_type "nonsense_mediated_decay"; transcript_name "Vmn2r110-204"; exon_number 7; exon_id "ENSMUSE00001450120.2"; level 2; protein_id "ENSMUSP00000156414.2"; mgi_id "MGI:3644602"; tag "inferred_transcript_model"; tag "RNA_Seq_supported_only"; havana_gene "OTTMUSG00000039784.1"; havana_transcript "OTTMUST00000174621.1";
chr17	HAVANA	UTR	20788022	20795019	0	-	.	gene_id "ENSMUSG00000091259.3"; transcript_id "ENSMUST00000233630.2"; gene_type "protein_coding"; gene_name "Vmn2r110"; transcript_type "nonsense_mediated_decay"; transcript_name "Vmn2r110-204"; exon_number 7; exon_id "ENSMUSE00001450120.2"; level 2; protein_id "ENSMUSP00000156414.2"; mgi_id "MGI:3644602"; tag "inferred_transcript_model"; tag "RNA_Seq_supported_only"; havana_gene "OTTMUSG00000039784.1"; havana_transcript "OTTMUST00000174621.1";
chr17	HAVANA	gene	20788022	20816685	0	-	.	gene_id "ENSMUSG00000091259.3"; gene_type "protein_coding"; gene_name "Vmn2r110"; level 2; mgi_id "MGI:3644602"; havana_gene "OTTMUSG00000039784.1";
chr17	HAVANA	transcript	20788022	20816685	0	-	.	gene_id "ENSMUSG00000091259.3"; transcript_id "ENSMUST00000169559.3"; gene_type "protein_coding"; gene_name "Vmn2r110"; transcript_type "protein_coding"; transcript_name "Vmn2r110-201"; level 2; protein_id "ENSMUSP00000129347.2"; transcript_support_level "5"; mgi_id "MGI:3644602"; tag "not_best_in_genome_evidence"; tag "basic"; tag "Ensembl_canonical"; tag "GENCODE_Primary"; tag "appris_principal_1"; tag "CCDS"; ccdsid "CCDS49988.1"; havana_gene "OTTMUSG00000039784.1"; havana_transcript "OTTMUST00000103422.1";
chr17	HAVANA	transcript	20788022	20816685	0	-	.	gene_id "ENSMUSG00000091259.3"; transcript_id "ENSMUST00000232904.2"; gene_type "protein_coding"; gene_name "Vmn2r110"; transcript_type "nonsense_mediated_decay"; transcript_name "Vmn2r110-202"; level 2; protein_id "ENSMUSP00000156608.2"; mgi_id "MGI:3644602"; tag "inferred_transcript_model"; tag "RNA_Seq_supported_only"; havana_gene "OTTMUSG00000039784.1"; havana_transcript "OTTMUST00000174619.1";
chr17	HAVANA	transcript	20788022	20816685	0	-	.	gene_id "ENSMUSG00000091259.3"; transcript_id "ENSMUST00000233022.2"; gene_type "protein_coding"; gene_name "Vmn2r110"; transcript_type "protein_coding"; transcript_name "Vmn2r110-203"; level 2; protein_id "ENSMUSP00000156560.2"; mgi_id "MGI:3644602"; tag "inferred_transcript_model"; tag "RNA_Seq_supported_only"; tag "basic"; havana_gene "OTTMUSG00000039784.1"; havana_transcript "OTTMUST00000174620.1";
chr17	HAVANA	transcript	20788022	20816685	0	-	.	gene_id "ENSMUSG00000091259.3"; transcript_id "ENSMUST00000233630.2"; gene_type "protein_coding"; gene_name "Vmn2r110"; transcript_type "nonsense_mediated_decay"; transcript_name "Vmn2r110-204"; level 2; protein_id "ENSMUSP00000156414.2"; mgi_id "MGI:3644602"; tag "inferred_transcript_model"; tag "RNA_Seq_supported_only"; havana_gene "OTTMUSG00000039784.1"; havana_transcript "OTTMUST00000174621.1";
chr17	HAVANA	stop_codon	20794091	20794093	0	-	0	gene_id "ENSMUSG00000091259.3"; transcript_id "ENSMUST00000169559.3"; gene_type "protein_coding"; gene_name "Vmn2r110"; transcript_type "protein_coding"; transcript_name "Vmn2r110-201"; exon_number 6; exon_id "ENSMUSE00000995635.3"; level 2; protein_id "ENSMUSP00000129347.2"; transcript_support_level "5"; mgi_id "MGI:3644602"; tag "not_best_in_genome_evidence"; tag "basic"; tag "Ensembl_canonical"; tag "GENCODE_Primary"; tag "appris_principal_1"; tag "CCDS"; ccdsid "CCDS49988.1"; havana_gene "OTTMUSG00000039784.1"; havana_transcript "OTTMUST00000103422.1";
chr17	HAVANA	stop_codon	20794091	20794093	0	-	0	gene_id "ENSMUSG00000091259.3"; transcript_id "ENSMUST00000233022.2"; gene_type "protein_coding"; gene_name "Vmn2r110"; transcript_type "protein_coding"; transcript_name "Vmn2r110-203"; exon_number 6; exon_id "ENSMUSE00000995635.3"; level 2; protein_id "ENSMUSP00000156560.2"; mgi_id "MGI:3644602"; tag "inferred_transcript_model"; tag "RNA_Seq_supported_only"; tag "basic"; havana_gene "OTTMUSG00000039784.1"; havana_transcript "OTTMUST00000174620.1";
chr17	HAVANA	CDS	20794094	20795019	0	-	2	gene_id "ENSMUSG00000091259.3"; transcript_id "ENSMUST00000169559.3"; gene_type "protein_coding"; gene_name "Vmn2r110"; transcript_type "protein_coding"; transcript_name "Vmn2r110-201"; exon_number 6; exon_id "ENSMUSE00000995635.3"; level 2; protein_id "ENSMUSP00000129347.2"; transcript_support_level "5"; mgi_id "MGI:3644602"; tag "not_best_in_genome_evidence"; tag "basic"; tag "Ensembl_canonical"; tag "GENCODE_Primary"; tag "appris_principal_1"; tag "CCDS"; ccdsid "CCDS49988.1"; havana_gene "OTTMUSG00000039784.1"; havana_transcript "OTTMUST00000103422.1";
chr17	HAVANA	CDS	20794094	20795019	0	-	2	gene_id "ENSMUSG00000091259.3"; transcript_id "ENSMUST00000233022.2"; gene_type "protein_coding"; gene_name "Vmn2r110"; transcript_type "protein_coding"; transcript_name "Vmn2r110-203"; exon_number 6; exon_id "ENSMUSE00000995635.3"; level 2; protein_id "ENSMUSP00000156560.2"; mgi_id "MGI:3644602"; tag "inferred_transcript_model"; tag "RNA_Seq_supported_only"; tag "basic"; havana_gene "OTTMUSG00000039784.1"; havana_transcript "OTTMUST00000174620.1";
chr17	HAVANA	exon	20800783	20800906	0	-	.	gene_id "ENSMUSG00000091259.3"; transcript_id "ENSMUST00000169559.3"; gene_type "protein_coding"; gene_name "Vmn2r110"; transcript_type "protein_coding"; transcript_name "Vmn2r110-201"; exon_number 5; exon_id "ENSMUSE00001056830.2"; level 2; protein_id "ENSMUSP00000129347.2"; transcript_support_level "5"; mgi_id "MGI:3644602"; tag "not_best_in_genome_evidence"; tag "basic"; tag "Ensembl_canonical"; tag "GENCODE_Primary"; tag "appris_principal_1"; tag "CCDS"; ccdsid "CCDS49988.1"; havana_gene "OTTMUSG00000039784.1"; havana_transcript "OTTMUST00000103422.1";
chr17	HAVANA	CDS	20800783	20800906	0	-	0	gene_id "ENSMUSG00000091259.3"; transcript_id "ENSMUST00000169559.3"; gene_type "protein_coding"; gene_name "Vmn2r110"; transcript_type "protein_coding"; transcript_name "Vmn2r110-201"; exon_number 5; exon_id "ENSMUSE00001056830.2"; level 2; protein_id "ENSMUSP00000129347.2"; transcript_support_level "5"; mgi_id "MGI:3644602"; tag "not_best_in_genome_evidence"; tag "basic"; tag "Ensembl_canonical"; tag "GENCODE_Primary"; tag "appris_principal_1"; tag "CCDS"; ccdsid "CCDS49988.1"; havana_gene "OTTMUSG00000039784.1"; havana_transcript "OTTMUST00000103422.1";
chr17	HAVANA	exon	20800783	20800906	0	-	.	gene_id "ENSMUSG00000091259.3"; transcript_id "ENSMUST00000232904.2"; gene_type "protein_coding"; gene_name "Vmn2r110"; transcript_type "nonsense_mediated_decay"; transcript_name "Vmn2r110-202"; exon_number 6; exon_id "ENSMUSE00001448485.2"; level 2; protein_id "ENSMUSP00000156608.2"; mgi_id "MGI:3644602"; tag "inferred_transcript_model"; tag "RNA_Seq_supported_only"; havana_gene "OTTMUSG00000039784.1"; havana_transcript "OTTMUST00000174619.1";
chr17	HAVANA	UTR	20800783	20800906	0	-	.	gene_id "ENSMUSG00000091259.3"; transcript_id "ENSMUST00000232904.2"; gene_type "protein_coding"; gene_name "Vmn2r110"; transcript_type "nonsense_mediated_decay"; transcript_name "Vmn2r110-202"; exon_number 6; exon_id "ENSMUSE00001448485.2"; level 2; protein_id "ENSMUSP00000156608.2"; mgi_id "MGI:3644602"; tag "inferred_transcript_model"; tag "RNA_Seq_supported_only"; havana_gene "OTTMUSG00000039784.1"; havana_transcript "OTTMUST00000174619.1";
chr17	HAVANA	exon	20800783	20800906	0	-	.	gene_id "ENSMUSG00000091259.3"; transcript_id "ENSMUST00000233022.2"; gene_type "protein_coding"; gene_name "Vmn2r110"; transcript_type "protein_coding"; transcript_name "Vmn2r110-203"; exon_number 5; exon_id "ENSMUSE00001056830.2"; level 2; protein_id "ENSMUSP00000156560.2"; mgi_id "MGI:3644602"; tag "inferred_transcript_model"; tag "RNA_Seq_supported_only"; tag "basic"; havana_gene "OTTMUSG00000039784.1"; havana_transcript "OTTMUST00000174620.1";
chr17	HAVANA	CDS	20800783	20800906	0	-	0	gene_id "ENSMUSG00000091259.3"; transcript_id "ENSMUST00000233022.2"; gene_type "protein_coding"; gene_name "Vmn2r110"; transcript_type "protein_coding"; transcript_name "Vmn2r110-203"; exon_number 5; exon_id "ENSMUSE00001056830.2"; level 2; protein_id "ENSMUSP00000156560.2"; mgi_id "MGI:3644602"; tag "inferred_transcript_model"; tag "RNA_Seq_supported_only"; tag "basic"; havana_gene "OTTMUSG00000039784.1"; havana_transcript "OTTMUST00000174620.1";
chr17	HAVANA	exon	20800783	20800906	0	-	.	gene_id "ENSMUSG00000091259.3"; transcript_id "ENSMUST00000233630.2"; gene_type "protein_coding"; gene_name "Vmn2r110"; transcript_type "nonsense_mediated_decay"; transcript_name "Vmn2r110-204"; exon_number 6; exon_id "ENSMUSE00001448485.2"; level 2; protein_id "ENSMUSP00000156414.2"; mgi_id "MGI:3644602"; tag "inferred_transcript_model"; tag "RNA_Seq_supported_only"; havana_gene "OTTMUSG00000039784.1"; havana_transcript "OTTMUST00000174621.1";
chr17	HAVANA	UTR	20800783	20800906	0	-	.	gene_id "ENSMUSG00000091259.3"; transcript_id "ENSMUST00000233630.2"; gene_type "protein_coding"; gene_name "Vmn2r110"; transcript_type "nonsense_mediated_decay"; transcript_name "Vmn2r110-204"; exon_number 6; exon_id "ENSMUSE00001448485.2"; level 2; protein_id "ENSMUSP00000156414.2"; mgi_id "MGI:3644602"; tag "inferred_transcript_model"; tag "RNA_Seq_supported_only"; havana_gene "OTTMUSG00000039784.1"; havana_transcript "OTTMUST00000174621.1";
chr17	ENSEMBL_gcm37	exon	20800783	20800906	0.0304743934583554	-	.	gene_id "ENSMUSG00000091259.3"; transcript_id "ENSMUSG00000091259.3_tx_1"; exon_id "chr17_20800783_20800906_-"; exonnum "5"; txlen "1039";
chr17	HAVANA	exon	20802350	20802565	0	-	.	gene_id "ENSMUSG00000091259.3"; transcript_id "ENSMUST00000169559.3"; gene_type "protein_coding"; gene_name "Vmn2r110"; transcript_type "protein_coding"; transcript_name "Vmn2r110-201"; exon_number 4; exon_id "ENSMUSE00001027518.2"; level 2; protein_id "ENSMUSP00000129347.2"; transcript_support_level "5"; mgi_id "MGI:3644602"; tag "not_best_in_genome_evidence"; tag "basic"; tag "Ensembl_canonical"; tag "GENCODE_Primary"; tag "appris_principal_1"; tag "CCDS"; ccdsid "CCDS49988.1"; havana_gene "OTTMUSG00000039784.1"; havana_transcript "OTTMUST00000103422.1";
chr17	HAVANA	CDS	20802350	20802565	0	-	0	gene_id "ENSMUSG00000091259.3"; transcript_id "ENSMUST00000169559.3"; gene_type "protein_coding"; gene_name "Vmn2r110"; transcript_type "protein_coding"; transcript_name "Vmn2r110-201"; exon_number 4; exon_id "ENSMUSE00001027518.2"; level 2; protein_id "ENSMUSP00000129347.2"; transcript_support_level "5"; mgi_id "MGI:3644602"; tag "not_best_in_genome_evidence"; tag "basic"; tag "Ensembl_canonical"; tag "GENCODE_Primary"; tag "appris_principal_1"; tag "CCDS"; ccdsid "CCDS49988.1"; havana_gene "OTTMUSG00000039784.1"; havana_transcript "OTTMUST00000103422.1";
chr17	HAVANA	exon	20802350	20802565	0	-	.	gene_id "ENSMUSG00000091259.3"; transcript_id "ENSMUST00000232904.2"; gene_type "protein_coding"; gene_name "Vmn2r110"; transcript_type "nonsense_mediated_decay"; transcript_name "Vmn2r110-202"; exon_number 5; exon_id "ENSMUSE00001450660.2"; level 2; protein_id "ENSMUSP00000156608.2"; mgi_id "MGI:3644602"; tag "inferred_transcript_model"; tag "RNA_Seq_supported_only"; havana_gene "OTTMUSG00000039784.1"; havana_transcript "OTTMUST00000174619.1";
chr17	HAVANA	UTR	20802350	20802565	0	-	.	gene_id "ENSMUSG00000091259.3"; transcript_id "ENSMUST00000232904.2"; gene_type "protein_coding"; gene_name "Vmn2r110"; transcript_type "nonsense_mediated_decay"; transcript_name "Vmn2r110-202"; exon_number 5; exon_id "ENSMUSE00001450660.2"; level 2; protein_id "ENSMUSP00000156608.2"; mgi_id "MGI:3644602"; tag "inferred_transcript_model"; tag "RNA_Seq_supported_only"; havana_gene "OTTMUSG00000039784.1"; havana_transcript "OTTMUST00000174619.1";
chr17	HAVANA	exon	20802350	20802565	0	-	.	gene_id "ENSMUSG00000091259.3"; transcript_id "ENSMUST00000233022.2"; gene_type "protein_coding"; gene_name "Vmn2r110"; transcript_type "protein_coding"; transcript_name "Vmn2r110-203"; exon_number 4; exon_id "ENSMUSE00001027518.2"; level 2; protein_id "ENSMUSP00000156560.2"; mgi_id "MGI:3644602"; tag "inferred_transcript_model"; tag "RNA_Seq_supported_only"; tag "basic"; havana_gene "OTTMUSG00000039784.1"; havana_transcript "OTTMUST00000174620.1";
chr17	HAVANA	CDS	20802350	20802565	0	-	0	gene_id "ENSMUSG00000091259.3"; transcript_id "ENSMUST00000233022.2"; gene_type "protein_coding"; gene_name "Vmn2r110"; transcript_type "protein_coding"; transcript_name "Vmn2r110-203"; exon_number 4; exon_id "ENSMUSE00001027518.2"; level 2; protein_id "ENSMUSP00000156560.2"; mgi_id "MGI:3644602"; tag "inferred_transcript_model"; tag "RNA_Seq_supported_only"; tag "basic"; havana_gene "OTTMUSG00000039784.1"; havana_transcript "OTTMUST00000174620.1";
chr17	HAVANA	exon	20802350	20802565	0	-	.	gene_id "ENSMUSG00000091259.3"; transcript_id "ENSMUST00000233630.2"; gene_type "protein_coding"; gene_name "Vmn2r110"; transcript_type "nonsense_mediated_decay"; transcript_name "Vmn2r110-204"; exon_number 5; exon_id "ENSMUSE00001450660.2"; level 2; protein_id "ENSMUSP00000156414.2"; mgi_id "MGI:3644602"; tag "inferred_transcript_model"; tag "RNA_Seq_supported_only"; havana_gene "OTTMUSG00000039784.1"; havana_transcript "OTTMUST00000174621.1";
chr17	HAVANA	UTR	20802350	20802565	0	-	.	gene_id "ENSMUSG00000091259.3"; transcript_id "ENSMUST00000233630.2"; gene_type "protein_coding"; gene_name "Vmn2r110"; transcript_type "nonsense_mediated_decay"; transcript_name "Vmn2r110-204"; exon_number 5; exon_id "ENSMUSE00001450660.2"; level 2; protein_id "ENSMUSP00000156414.2"; mgi_id "MGI:3644602"; tag "inferred_transcript_model"; tag "RNA_Seq_supported_only"; havana_gene "OTTMUSG00000039784.1"; havana_transcript "OTTMUST00000174621.1";
chr17	ENSEMBL_gcm37	exon	20802350	20802565	0.0304743934583554	-	.	gene_id "ENSMUSG00000091259.3"; transcript_id "ENSMUSG00000091259.3_tx_1"; exon_id "chr17_20802350_20802565_-"; exonnum "4"; txlen "1039";
chr17	HAVANA	exon	20803266	20803994	0	-	.	gene_id "ENSMUSG00000091259.3"; transcript_id "ENSMUST00000233022.2"; gene_type "protein_coding"; gene_name "Vmn2r110"; transcript_type "protein_coding"; transcript_name "Vmn2r110-203"; exon_number 3; exon_id "ENSMUSE00001449956.2"; level 2; protein_id "ENSMUSP00000156560.2"; mgi_id "MGI:3644602"; tag "inferred_transcript_model"; tag "RNA_Seq_supported_only"; tag "basic"; havana_gene "OTTMUSG00000039784.1"; havana_transcript "OTTMUST00000174620.1";
chr17	HAVANA	CDS	20803266	20803994	0	-	0	gene_id "ENSMUSG00000091259.3"; transcript_id "ENSMUST00000233022.2"; gene_type "protein_coding"; gene_name "Vmn2r110"; transcript_type "protein_coding"; transcript_name "Vmn2r110-203"; exon_number 3; exon_id "ENSMUSE00001449956.2"; level 2; protein_id "ENSMUSP00000156560.2"; mgi_id "MGI:3644602"; tag "inferred_transcript_model"; tag "RNA_Seq_supported_only"; tag "basic"; havana_gene "OTTMUSG00000039784.1"; havana_transcript "OTTMUST00000174620.1";
chr17	HAVANA	exon	20803266	20803994	0	-	.	gene_id "ENSMUSG00000091259.3"; transcript_id "ENSMUST00000233630.2"; gene_type "protein_coding"; gene_name "Vmn2r110"; transcript_type "nonsense_mediated_decay"; transcript_name "Vmn2r110-204"; exon_number 4; exon_id "ENSMUSE00001451151.2"; level 2; protein_id "ENSMUSP00000156414.2"; mgi_id "MGI:3644602"; tag "inferred_transcript_model"; tag "RNA_Seq_supported_only"; havana_gene "OTTMUSG00000039784.1"; havana_transcript "OTTMUST00000174621.1";
chr17	HAVANA	UTR	20803266	20803994	0	-	.	gene_id "ENSMUSG00000091259.3"; transcript_id "ENSMUST00000233630.2"; gene_type "protein_coding"; gene_name "Vmn2r110"; transcript_type "nonsense_mediated_decay"; transcript_name "Vmn2r110-204"; exon_number 4; exon_id "ENSMUSE00001451151.2"; level 2; protein_id "ENSMUSP00000156414.2"; mgi_id "MGI:3644602"; tag "inferred_transcript_model"; tag "RNA_Seq_supported_only"; havana_gene "OTTMUSG00000039784.1"; havana_transcript "OTTMUST00000174621.1";
chr17	HAVANA	exon	20803266	20804057	0	-	.	gene_id "ENSMUSG00000091259.3"; transcript_id "ENSMUST00000169559.3"; gene_type "protein_coding"; gene_name "Vmn2r110"; transcript_type "protein_coding"; transcript_name "Vmn2r110-201"; exon_number 3; exon_id "ENSMUSE00001000560.2"; level 2; protein_id "ENSMUSP00000129347.2"; transcript_support_level "5"; mgi_id "MGI:3644602"; tag "not_best_in_genome_evidence"; tag "basic"; tag "Ensembl_canonical"; tag "GENCODE_Primary"; tag "appris_principal_1"; tag "CCDS"; ccdsid "CCDS49988.1"; havana_gene "OTTMUSG00000039784.1"; havana_transcript "OTTMUST00000103422.1";
chr17	HAVANA	CDS	20803266	20804057	0	-	0	gene_id "ENSMUSG00000091259.3"; transcript_id "ENSMUST00000169559.3"; gene_type "protein_coding"; gene_name "Vmn2r110"; transcript_type "protein_coding"; transcript_name "Vmn2r110-201"; exon_number 3; exon_id "ENSMUSE00001000560.2"; level 2; protein_id "ENSMUSP00000129347.2"; transcript_support_level "5"; mgi_id "MGI:3644602"; tag "not_best_in_genome_evidence"; tag "basic"; tag "Ensembl_canonical"; tag "GENCODE_Primary"; tag "appris_principal_1"; tag "CCDS"; ccdsid "CCDS49988.1"; havana_gene "OTTMUSG00000039784.1"; havana_transcript "OTTMUST00000103422.1";
chr17	HAVANA	exon	20803266	20804057	0	-	.	gene_id "ENSMUSG00000091259.3"; transcript_id "ENSMUST00000232904.2"; gene_type "protein_coding"; gene_name "Vmn2r110"; transcript_type "nonsense_mediated_decay"; transcript_name "Vmn2r110-202"; exon_number 4; exon_id "ENSMUSE00001449492.2"; level 2; protein_id "ENSMUSP00000156608.2"; mgi_id "MGI:3644602"; tag "inferred_transcript_model"; tag "RNA_Seq_supported_only"; havana_gene "OTTMUSG00000039784.1"; havana_transcript "OTTMUST00000174619.1";
chr17	HAVANA	UTR	20803266	20804057	0	-	.	gene_id "ENSMUSG00000091259.3"; transcript_id "ENSMUST00000232904.2"; gene_type "protein_coding"; gene_name "Vmn2r110"; transcript_type "nonsense_mediated_decay"; transcript_name "Vmn2r110-202"; exon_number 4; exon_id "ENSMUSE00001449492.2"; level 2; protein_id "ENSMUSP00000156608.2"; mgi_id "MGI:3644602"; tag "inferred_transcript_model"; tag "RNA_Seq_supported_only"; havana_gene "OTTMUSG00000039784.1"; havana_transcript "OTTMUST00000174619.1";
chr17	HAVANA	exon	20804403	20804697	0	-	.	gene_id "ENSMUSG00000091259.3"; transcript_id "ENSMUST00000169559.3"; gene_type "protein_coding"; gene_name "Vmn2r110"; transcript_type "protein_coding"; transcript_name "Vmn2r110-201"; exon_number 2; exon_id "ENSMUSE00001020659.2"; level 2; protein_id "ENSMUSP00000129347.2"; transcript_support_level "5"; mgi_id "MGI:3644602"; tag "not_best_in_genome_evidence"; tag "basic"; tag "Ensembl_canonical"; tag "GENCODE_Primary"; tag "appris_principal_1"; tag "CCDS"; ccdsid "CCDS49988.1"; havana_gene "OTTMUSG00000039784.1"; havana_transcript "OTTMUST00000103422.1";
chr17	HAVANA	CDS	20804403	20804697	0	-	1	gene_id "ENSMUSG00000091259.3"; transcript_id "ENSMUST00000169559.3"; gene_type "protein_coding"; gene_name "Vmn2r110"; transcript_type "protein_coding"; transcript_name "Vmn2r110-201"; exon_number 2; exon_id "ENSMUSE00001020659.2"; level 2; protein_id "ENSMUSP00000129347.2"; transcript_support_level "5"; mgi_id "MGI:3644602"; tag "not_best_in_genome_evidence"; tag "basic"; tag "Ensembl_canonical"; tag "GENCODE_Primary"; tag "appris_principal_1"; tag "CCDS"; ccdsid "CCDS49988.1"; havana_gene "OTTMUSG00000039784.1"; havana_transcript "OTTMUST00000103422.1";
chr17	HAVANA	exon	20804403	20804697	0	-	.	gene_id "ENSMUSG00000091259.3"; transcript_id "ENSMUST00000232904.2"; gene_type "protein_coding"; gene_name "Vmn2r110"; transcript_type "nonsense_mediated_decay"; transcript_name "Vmn2r110-202"; exon_number 3; exon_id "ENSMUSE00001449350.2"; level 2; protein_id "ENSMUSP00000156608.2"; mgi_id "MGI:3644602"; tag "inferred_transcript_model"; tag "RNA_Seq_supported_only"; havana_gene "OTTMUSG00000039784.1"; havana_transcript "OTTMUST00000174619.1";
chr17	HAVANA	UTR	20804403	20804697	0	-	.	gene_id "ENSMUSG00000091259.3"; transcript_id "ENSMUST00000232904.2"; gene_type "protein_coding"; gene_name "Vmn2r110"; transcript_type "nonsense_mediated_decay"; transcript_name "Vmn2r110-202"; exon_number 3; exon_id "ENSMUSE00001449350.2"; level 2; protein_id "ENSMUSP00000156608.2"; mgi_id "MGI:3644602"; tag "inferred_transcript_model"; tag "RNA_Seq_supported_only"; havana_gene "OTTMUSG00000039784.1"; havana_transcript "OTTMUST00000174619.1";
chr17	HAVANA	exon	20804403	20804697	0	-	.	gene_id "ENSMUSG00000091259.3"; transcript_id "ENSMUST00000233022.2"; gene_type "protein_coding"; gene_name "Vmn2r110"; transcript_type "protein_coding"; transcript_name "Vmn2r110-203"; exon_number 2; exon_id "ENSMUSE00001020659.2"; level 2; protein_id "ENSMUSP00000156560.2"; mgi_id "MGI:3644602"; tag "inferred_transcript_model"; tag "RNA_Seq_supported_only"; tag "basic"; havana_gene "OTTMUSG00000039784.1"; havana_transcript "OTTMUST00000174620.1";
chr17	HAVANA	CDS	20804403	20804697	0	-	1	gene_id "ENSMUSG00000091259.3"; transcript_id "ENSMUST00000233022.2"; gene_type "protein_coding"; gene_name "Vmn2r110"; transcript_type "protein_coding"; transcript_name "Vmn2r110-203"; exon_number 2; exon_id "ENSMUSE00001020659.2"; level 2; protein_id "ENSMUSP00000156560.2"; mgi_id "MGI:3644602"; tag "inferred_transcript_model"; tag "RNA_Seq_supported_only"; tag "basic"; havana_gene "OTTMUSG00000039784.1"; havana_transcript "OTTMUST00000174620.1";
chr17	HAVANA	exon	20804403	20804697	0	-	.	gene_id "ENSMUSG00000091259.3"; transcript_id "ENSMUST00000233630.2"; gene_type "protein_coding"; gene_name "Vmn2r110"; transcript_type "nonsense_mediated_decay"; transcript_name "Vmn2r110-204"; exon_number 3; exon_id "ENSMUSE00001449350.2"; level 2; protein_id "ENSMUSP00000156414.2"; mgi_id "MGI:3644602"; tag "inferred_transcript_model"; tag "RNA_Seq_supported_only"; havana_gene "OTTMUSG00000039784.1"; havana_transcript "OTTMUST00000174621.1";
chr17	HAVANA	UTR	20804403	20804697	0	-	.	gene_id "ENSMUSG00000091259.3"; transcript_id "ENSMUST00000233630.2"; gene_type "protein_coding"; gene_name "Vmn2r110"; transcript_type "nonsense_mediated_decay"; transcript_name "Vmn2r110-204"; exon_number 3; exon_id "ENSMUSE00001449350.2"; level 2; protein_id "ENSMUSP00000156414.2"; mgi_id "MGI:3644602"; tag "inferred_transcript_model"; tag "RNA_Seq_supported_only"; havana_gene "OTTMUSG00000039784.1"; havana_transcript "OTTMUST00000174621.1";
chr17	ENSEMBL_gcm37	exon	20804403	20804697	0.0304743934583554	-	.	gene_id "ENSMUSG00000091259.3"; transcript_id "ENSMUSG00000091259.3_tx_1"; exon_id "chr17_20804403_20804697_-"; exonnum "3"; txlen "1039";
chr17	HAVANA	UTR	20806057	20806337	0	-	.	gene_id "ENSMUSG00000091259.3"; transcript_id "ENSMUST00000232904.2"; gene_type "protein_coding"; gene_name "Vmn2r110"; transcript_type "nonsense_mediated_decay"; transcript_name "Vmn2r110-202"; exon_number 2; exon_id "ENSMUSE00001450236.2"; level 2; protein_id "ENSMUSP00000156608.2"; mgi_id "MGI:3644602"; tag "inferred_transcript_model"; tag "RNA_Seq_supported_only"; havana_gene "OTTMUSG00000039784.1"; havana_transcript "OTTMUST00000174619.1";
chr17	HAVANA	UTR	20806057	20806337	0	-	.	gene_id "ENSMUSG00000091259.3"; transcript_id "ENSMUST00000233630.2"; gene_type "protein_coding"; gene_name "Vmn2r110"; transcript_type "nonsense_mediated_decay"; transcript_name "Vmn2r110-204"; exon_number 2; exon_id "ENSMUSE00001450236.2"; level 2; protein_id "ENSMUSP00000156414.2"; mgi_id "MGI:3644602"; tag "inferred_transcript_model"; tag "RNA_Seq_supported_only"; havana_gene "OTTMUSG00000039784.1"; havana_transcript "OTTMUST00000174621.1";
chr17	HAVANA	exon	20806057	20806350	0	-	.	gene_id "ENSMUSG00000091259.3"; transcript_id "ENSMUST00000232904.2"; gene_type "protein_coding"; gene_name "Vmn2r110"; transcript_type "nonsense_mediated_decay"; transcript_name "Vmn2r110-202"; exon_number 2; exon_id "ENSMUSE00001450236.2"; level 2; protein_id "ENSMUSP00000156608.2"; mgi_id "MGI:3644602"; tag "inferred_transcript_model"; tag "RNA_Seq_supported_only"; havana_gene "OTTMUSG00000039784.1"; havana_transcript "OTTMUST00000174619.1";
chr17	HAVANA	exon	20806057	20806350	0	-	.	gene_id "ENSMUSG00000091259.3"; transcript_id "ENSMUST00000233630.2"; gene_type "protein_coding"; gene_name "Vmn2r110"; transcript_type "nonsense_mediated_decay"; transcript_name "Vmn2r110-204"; exon_number 2; exon_id "ENSMUSE00001450236.2"; level 2; protein_id "ENSMUSP00000156414.2"; mgi_id "MGI:3644602"; tag "inferred_transcript_model"; tag "RNA_Seq_supported_only"; havana_gene "OTTMUSG00000039784.1"; havana_transcript "OTTMUST00000174621.1";
chr17	ENSEMBL_gcm37	exon	20806057	20806350	0.0304743934583554	-	.	gene_id "ENSMUSG00000091259.3"; transcript_id "ENSMUSG00000091259.3_tx_1"; exon_id "chr17_20806057_20806350_-"; exonnum "2"; txlen "1039";
chr17	HAVANA	stop_codon	20806335	20806337	0	-	0	gene_id "ENSMUSG00000091259.3"; transcript_id "ENSMUST00000232904.2"; gene_type "protein_coding"; gene_name "Vmn2r110"; transcript_type "nonsense_mediated_decay"; transcript_name "Vmn2r110-202"; exon_number 2; exon_id "ENSMUSE00001450236.2"; level 2; protein_id "ENSMUSP00000156608.2"; mgi_id "MGI:3644602"; tag "inferred_transcript_model"; tag "RNA_Seq_supported_only"; havana_gene "OTTMUSG00000039784.1"; havana_transcript "OTTMUST00000174619.1";
chr17	HAVANA	stop_codon	20806335	20806337	0	-	0	gene_id "ENSMUSG00000091259.3"; transcript_id "ENSMUST00000233630.2"; gene_type "protein_coding"; gene_name "Vmn2r110"; transcript_type "nonsense_mediated_decay"; transcript_name "Vmn2r110-204"; exon_number 2; exon_id "ENSMUSE00001450236.2"; level 2; protein_id "ENSMUSP00000156414.2"; mgi_id "MGI:3644602"; tag "inferred_transcript_model"; tag "RNA_Seq_supported_only"; havana_gene "OTTMUSG00000039784.1"; havana_transcript "OTTMUST00000174621.1";
chr17	HAVANA	CDS	20806338	20806350	0	-	1	gene_id "ENSMUSG00000091259.3"; transcript_id "ENSMUST00000232904.2"; gene_type "protein_coding"; gene_name "Vmn2r110"; transcript_type "nonsense_mediated_decay"; transcript_name "Vmn2r110-202"; exon_number 2; exon_id "ENSMUSE00001450236.2"; level 2; protein_id "ENSMUSP00000156608.2"; mgi_id "MGI:3644602"; tag "inferred_transcript_model"; tag "RNA_Seq_supported_only"; havana_gene "OTTMUSG00000039784.1"; havana_transcript "OTTMUST00000174619.1";
chr17	HAVANA	CDS	20806338	20806350	0	-	1	gene_id "ENSMUSG00000091259.3"; transcript_id "ENSMUST00000233630.2"; gene_type "protein_coding"; gene_name "Vmn2r110"; transcript_type "nonsense_mediated_decay"; transcript_name "Vmn2r110-204"; exon_number 2; exon_id "ENSMUSE00001450236.2"; level 2; protein_id "ENSMUSP00000156414.2"; mgi_id "MGI:3644602"; tag "inferred_transcript_model"; tag "RNA_Seq_supported_only"; havana_gene "OTTMUSG00000039784.1"; havana_transcript "OTTMUST00000174621.1";
chr17	sragcm37_ss	exon	20807301	20807410	0.0304743934583554	-	.	gene_id "ENSMUSG00000091259.3"; transcript_id "ENSMUSG00000091259.3_tx_1"; exon_id "chr17_20807301_20807410_-"; exonnum "1"; txlen "1039";
chr17	HAVANA	CDS	20816301	20816521	0	-	0	gene_id "ENSMUSG00000091259.3"; transcript_id "ENSMUST00000169559.3"; gene_type "protein_coding"; gene_name "Vmn2r110"; transcript_type "protein_coding"; transcript_name "Vmn2r110-201"; exon_number 1; exon_id "ENSMUSE00001021843.3"; level 2; protein_id "ENSMUSP00000129347.2"; transcript_support_level "5"; mgi_id "MGI:3644602"; tag "not_best_in_genome_evidence"; tag "basic"; tag "Ensembl_canonical"; tag "GENCODE_Primary"; tag "appris_principal_1"; tag "CCDS"; ccdsid "CCDS49988.1"; havana_gene "OTTMUSG00000039784.1"; havana_transcript "OTTMUST00000103422.1";
chr17	HAVANA	CDS	20816301	20816521	0	-	0	gene_id "ENSMUSG00000091259.3"; transcript_id "ENSMUST00000232904.2"; gene_type "protein_coding"; gene_name "Vmn2r110"; transcript_type "nonsense_mediated_decay"; transcript_name "Vmn2r110-202"; exon_number 1; exon_id "ENSMUSE00001021843.3"; level 2; protein_id "ENSMUSP00000156608.2"; mgi_id "MGI:3644602"; tag "inferred_transcript_model"; tag "RNA_Seq_supported_only"; havana_gene "OTTMUSG00000039784.1"; havana_transcript "OTTMUST00000174619.1";
chr17	HAVANA	CDS	20816301	20816521	0	-	0	gene_id "ENSMUSG00000091259.3"; transcript_id "ENSMUST00000233022.2"; gene_type "protein_coding"; gene_name "Vmn2r110"; transcript_type "protein_coding"; transcript_name "Vmn2r110-203"; exon_number 1; exon_id "ENSMUSE00001021843.3"; level 2; protein_id "ENSMUSP00000156560.2"; mgi_id "MGI:3644602"; tag "inferred_transcript_model"; tag "RNA_Seq_supported_only"; tag "basic"; havana_gene "OTTMUSG00000039784.1"; havana_transcript "OTTMUST00000174620.1";
chr17	HAVANA	CDS	20816301	20816521	0	-	0	gene_id "ENSMUSG00000091259.3"; transcript_id "ENSMUST00000233630.2"; gene_type "protein_coding"; gene_name "Vmn2r110"; transcript_type "nonsense_mediated_decay"; transcript_name "Vmn2r110-204"; exon_number 1; exon_id "ENSMUSE00001021843.3"; level 2; protein_id "ENSMUSP00000156414.2"; mgi_id "MGI:3644602"; tag "inferred_transcript_model"; tag "RNA_Seq_supported_only"; havana_gene "OTTMUSG00000039784.1"; havana_transcript "OTTMUST00000174621.1";
chr17	HAVANA	exon	20816301	20816685	0	-	.	gene_id "ENSMUSG00000091259.3"; transcript_id "ENSMUST00000169559.3"; gene_type "protein_coding"; gene_name "Vmn2r110"; transcript_type "protein_coding"; transcript_name "Vmn2r110-201"; exon_number 1; exon_id "ENSMUSE00001021843.3"; level 2; protein_id "ENSMUSP00000129347.2"; transcript_support_level "5"; mgi_id "MGI:3644602"; tag "not_best_in_genome_evidence"; tag "basic"; tag "Ensembl_canonical"; tag "GENCODE_Primary"; tag "appris_principal_1"; tag "CCDS"; ccdsid "CCDS49988.1"; havana_gene "OTTMUSG00000039784.1"; havana_transcript "OTTMUST00000103422.1";
chr17	HAVANA	exon	20816301	20816685	0	-	.	gene_id "ENSMUSG00000091259.3"; transcript_id "ENSMUST00000232904.2"; gene_type "protein_coding"; gene_name "Vmn2r110"; transcript_type "nonsense_mediated_decay"; transcript_name "Vmn2r110-202"; exon_number 1; exon_id "ENSMUSE00001021843.3"; level 2; protein_id "ENSMUSP00000156608.2"; mgi_id "MGI:3644602"; tag "inferred_transcript_model"; tag "RNA_Seq_supported_only"; havana_gene "OTTMUSG00000039784.1"; havana_transcript "OTTMUST00000174619.1";
chr17	HAVANA	exon	20816301	20816685	0	-	.	gene_id "ENSMUSG00000091259.3"; transcript_id "ENSMUST00000233022.2"; gene_type "protein_coding"; gene_name "Vmn2r110"; transcript_type "protein_coding"; transcript_name "Vmn2r110-203"; exon_number 1; exon_id "ENSMUSE00001021843.3"; level 2; protein_id "ENSMUSP00000156560.2"; mgi_id "MGI:3644602"; tag "inferred_transcript_model"; tag "RNA_Seq_supported_only"; tag "basic"; havana_gene "OTTMUSG00000039784.1"; havana_transcript "OTTMUST00000174620.1";
chr17	HAVANA	exon	20816301	20816685	0	-	.	gene_id "ENSMUSG00000091259.3"; transcript_id "ENSMUST00000233630.2"; gene_type "protein_coding"; gene_name "Vmn2r110"; transcript_type "nonsense_mediated_decay"; transcript_name "Vmn2r110-204"; exon_number 1; exon_id "ENSMUSE00001021843.3"; level 2; protein_id "ENSMUSP00000156414.2"; mgi_id "MGI:3644602"; tag "inferred_transcript_model"; tag "RNA_Seq_supported_only"; havana_gene "OTTMUSG00000039784.1"; havana_transcript "OTTMUST00000174621.1";
chr17	HAVANA	start_codon	20816519	20816521	0	-	0	gene_id "ENSMUSG00000091259.3"; transcript_id "ENSMUST00000169559.3"; gene_type "protein_coding"; gene_name "Vmn2r110"; transcript_type "protein_coding"; transcript_name "Vmn2r110-201"; exon_number 1; exon_id "ENSMUSE00001021843.3"; level 2; protein_id "ENSMUSP00000129347.2"; transcript_support_level "5"; mgi_id "MGI:3644602"; tag "not_best_in_genome_evidence"; tag "basic"; tag "Ensembl_canonical"; tag "GENCODE_Primary"; tag "appris_principal_1"; tag "CCDS"; ccdsid "CCDS49988.1"; havana_gene "OTTMUSG00000039784.1"; havana_transcript "OTTMUST00000103422.1";
chr17	HAVANA	start_codon	20816519	20816521	0	-	0	gene_id "ENSMUSG00000091259.3"; transcript_id "ENSMUST00000232904.2"; gene_type "protein_coding"; gene_name "Vmn2r110"; transcript_type "nonsense_mediated_decay"; transcript_name "Vmn2r110-202"; exon_number 1; exon_id "ENSMUSE00001021843.3"; level 2; protein_id "ENSMUSP00000156608.2"; mgi_id "MGI:3644602"; tag "inferred_transcript_model"; tag "RNA_Seq_supported_only"; havana_gene "OTTMUSG00000039784.1"; havana_transcript "OTTMUST00000174619.1";
chr17	HAVANA	start_codon	20816519	20816521	0	-	0	gene_id "ENSMUSG00000091259.3"; transcript_id "ENSMUST00000233022.2"; gene_type "protein_coding"; gene_name "Vmn2r110"; transcript_type "protein_coding"; transcript_name "Vmn2r110-203"; exon_number 1; exon_id "ENSMUSE00001021843.3"; level 2; protein_id "ENSMUSP00000156560.2"; mgi_id "MGI:3644602"; tag "inferred_transcript_model"; tag "RNA_Seq_supported_only"; tag "basic"; havana_gene "OTTMUSG00000039784.1"; havana_transcript "OTTMUST00000174620.1";
chr17	HAVANA	start_codon	20816519	20816521	0	-	0	gene_id "ENSMUSG00000091259.3"; transcript_id "ENSMUST00000233630.2"; gene_type "protein_coding"; gene_name "Vmn2r110"; transcript_type "nonsense_mediated_decay"; transcript_name "Vmn2r110-204"; exon_number 1; exon_id "ENSMUSE00001021843.3"; level 2; protein_id "ENSMUSP00000156414.2"; mgi_id "MGI:3644602"; tag "inferred_transcript_model"; tag "RNA_Seq_supported_only"; havana_gene "OTTMUSG00000039784.1"; havana_transcript "OTTMUST00000174621.1";
chr17	HAVANA	UTR	20816522	20816685	0	-	.	gene_id "ENSMUSG00000091259.3"; transcript_id "ENSMUST00000169559.3"; gene_type "protein_coding"; gene_name "Vmn2r110"; transcript_type "protein_coding"; transcript_name "Vmn2r110-201"; exon_number 1; exon_id "ENSMUSE00001021843.3"; level 2; protein_id "ENSMUSP00000129347.2"; transcript_support_level "5"; mgi_id "MGI:3644602"; tag "not_best_in_genome_evidence"; tag "basic"; tag "Ensembl_canonical"; tag "GENCODE_Primary"; tag "appris_principal_1"; tag "CCDS"; ccdsid "CCDS49988.1"; havana_gene "OTTMUSG00000039784.1"; havana_transcript "OTTMUST00000103422.1";
chr17	HAVANA	UTR	20816522	20816685	0	-	.	gene_id "ENSMUSG00000091259.3"; transcript_id "ENSMUST00000232904.2"; gene_type "protein_coding"; gene_name "Vmn2r110"; transcript_type "nonsense_mediated_decay"; transcript_name "Vmn2r110-202"; exon_number 1; exon_id "ENSMUSE00001021843.3"; level 2; protein_id "ENSMUSP00000156608.2"; mgi_id "MGI:3644602"; tag "inferred_transcript_model"; tag "RNA_Seq_supported_only"; havana_gene "OTTMUSG00000039784.1"; havana_transcript "OTTMUST00000174619.1";
chr17	HAVANA	UTR	20816522	20816685	0	-	.	gene_id "ENSMUSG00000091259.3"; transcript_id "ENSMUST00000233022.2"; gene_type "protein_coding"; gene_name "Vmn2r110"; transcript_type "protein_coding"; transcript_name "Vmn2r110-203"; exon_number 1; exon_id "ENSMUSE00001021843.3"; level 2; protein_id "ENSMUSP00000156560.2"; mgi_id "MGI:3644602"; tag "inferred_transcript_model"; tag "RNA_Seq_supported_only"; tag "basic"; havana_gene "OTTMUSG00000039784.1"; havana_transcript "OTTMUST00000174620.1";
chr17	HAVANA	UTR	20816522	20816685	0	-	.	gene_id "ENSMUSG00000091259.3"; transcript_id "ENSMUST00000233630.2"; gene_type "protein_coding"; gene_name "Vmn2r110"; transcript_type "nonsense_mediated_decay"; transcript_name "Vmn2r110-204"; exon_number 1; exon_id "ENSMUSE00001021843.3"; level 2; protein_id "ENSMUSP00000156414.2"; mgi_id "MGI:3644602"; tag "inferred_transcript_model"; tag "RNA_Seq_supported_only"; havana_gene "OTTMUSG00000039784.1"; havana_transcript "OTTMUST00000174621.1";
chr17	HAVANA	stop_codon	20844108	20844110	0	-	0	gene_id "ENSMUSG00000060701.2"; transcript_id "ENSMUST00000071189.2"; gene_type "protein_coding"; gene_name "Fpr-rs3"; transcript_type "protein_coding"; transcript_name "Fpr-rs3-201"; exon_number 1; exon_id "ENSMUSE00000512081.2"; level 2; protein_id "ENSMUSP00000071179.2"; transcript_support_level "NA"; mgi_id "MGI:1278318"; tag "basic"; tag "Ensembl_canonical"; tag "GENCODE_Primary"; tag "appris_principal_1"; tag "CCDS"; ccdsid "CCDS49989.1"; havana_gene "OTTMUSG00000039785.1"; havana_transcript "OTTMUST00000103423.1";
chr17	HAVANA	UTR	20844108	20844110	0	-	.	gene_id "ENSMUSG00000060701.2"; transcript_id "ENSMUST00000071189.2"; gene_type "protein_coding"; gene_name "Fpr-rs3"; transcript_type "protein_coding"; transcript_name "Fpr-rs3-201"; exon_number 1; exon_id "ENSMUSE00000512081.2"; level 2; protein_id "ENSMUSP00000071179.2"; transcript_support_level "NA"; mgi_id "MGI:1278318"; tag "basic"; tag "Ensembl_canonical"; tag "GENCODE_Primary"; tag "appris_principal_1"; tag "CCDS"; ccdsid "CCDS49989.1"; havana_gene "OTTMUSG00000039785.1"; havana_transcript "OTTMUST00000103423.1";
chr17	HAVANA	gene	20844108	20845139	0	-	.	gene_id "ENSMUSG00000060701.2"; gene_type "protein_coding"; gene_name "Fpr-rs3"; level 2; mgi_id "MGI:1278318"; havana_gene "OTTMUSG00000039785.1";
chr17	HAVANA	transcript	20844108	20845139	0	-	.	gene_id "ENSMUSG00000060701.2"; transcript_id "ENSMUST00000071189.2"; gene_type "protein_coding"; gene_name "Fpr-rs3"; transcript_type "protein_coding"; transcript_name "Fpr-rs3-201"; level 2; protein_id "ENSMUSP00000071179.2"; transcript_support_level "NA"; mgi_id "MGI:1278318"; tag "basic"; tag "Ensembl_canonical"; tag "GENCODE_Primary"; tag "appris_principal_1"; tag "CCDS"; ccdsid "CCDS49989.1"; havana_gene "OTTMUSG00000039785.1"; havana_transcript "OTTMUST00000103423.1";
chr17	HAVANA	exon	20844108	20845139	0	-	.	gene_id "ENSMUSG00000060701.2"; transcript_id "ENSMUST00000071189.2"; gene_type "protein_coding"; gene_name "Fpr-rs3"; transcript_type "protein_coding"; transcript_name "Fpr-rs3-201"; exon_number 1; exon_id "ENSMUSE00000512081.2"; level 2; protein_id "ENSMUSP00000071179.2"; transcript_support_level "NA"; mgi_id "MGI:1278318"; tag "basic"; tag "Ensembl_canonical"; tag "GENCODE_Primary"; tag "appris_principal_1"; tag "CCDS"; ccdsid "CCDS49989.1"; havana_gene "OTTMUSG00000039785.1"; havana_transcript "OTTMUST00000103423.1";
chr17	HAVANA	CDS	20844111	20845139	0	-	0	gene_id "ENSMUSG00000060701.2"; transcript_id "ENSMUST00000071189.2"; gene_type "protein_coding"; gene_name "Fpr-rs3"; transcript_type "protein_coding"; transcript_name "Fpr-rs3-201"; exon_number 1; exon_id "ENSMUSE00000512081.2"; level 2; protein_id "ENSMUSP00000071179.2"; transcript_support_level "NA"; mgi_id "MGI:1278318"; tag "basic"; tag "Ensembl_canonical"; tag "GENCODE_Primary"; tag "appris_principal_1"; tag "CCDS"; ccdsid "CCDS49989.1"; havana_gene "OTTMUSG00000039785.1"; havana_transcript "OTTMUST00000103423.1";
chr17	HAVANA	start_codon	20845137	20845139	0	-	0	gene_id "ENSMUSG00000060701.2"; transcript_id "ENSMUST00000071189.2"; gene_type "protein_coding"; gene_name "Fpr-rs3"; transcript_type "protein_coding"; transcript_name "Fpr-rs3-201"; exon_number 1; exon_id "ENSMUSE00000512081.2"; level 2; protein_id "ENSMUSP00000071179.2"; transcript_support_level "NA"; mgi_id "MGI:1278318"; tag "basic"; tag "Ensembl_canonical"; tag "GENCODE_Primary"; tag "appris_principal_1"; tag "CCDS"; ccdsid "CCDS49989.1"; havana_gene "OTTMUSG00000039785.1"; havana_transcript "OTTMUST00000103423.1";
chr17	HAVANA	UTR	20995246	20996517	0	-	.	gene_id "ENSMUSG00000060245.6"; transcript_id "ENSMUST00000233605.2"; gene_type "protein_coding"; gene_name "Vmn1r228"; transcript_type "protein_coding"; transcript_name "Vmn1r228-205"; exon_number 3; exon_id "ENSMUSE00001450809.2"; level 2; protein_id "ENSMUSP00000156620.2"; mgi_id "MGI:2159624"; tag "inferred_transcript_model"; tag "RNA_Seq_supported_partial"; tag "basic"; tag "appris_principal_1"; tag "CCDS"; ccdsid "CCDS28427.1"; havana_gene "OTTMUSG00000039814.1"; havana_transcript "OTTMUST00000103505.1";
chr17	HAVANA	UTR	20995246	20996517	0	-	.	gene_id "ENSMUSG00000060245.6"; transcript_id "ENSMUST00000232812.2"; gene_type "protein_coding"; gene_name "Vmn1r228"; transcript_type "protein_coding"; transcript_name "Vmn1r228-202"; exon_number 3; exon_id "ENSMUSE00001450809.2"; level 2; protein_id "ENSMUSP00000156530.2"; mgi_id "MGI:2159624"; tag "inferred_transcript_model"; tag "RNA_Seq_supported_only"; tag "basic"; tag "appris_principal_1"; tag "CCDS"; ccdsid "CCDS28427.1"; havana_gene "OTTMUSG00000039814.1"; havana_transcript "OTTMUST00000174633.1";
chr17	HAVANA	UTR	20995246	20996517	0	-	.	gene_id "ENSMUSG00000060245.6"; transcript_id "ENSMUST00000233186.2"; gene_type "protein_coding"; gene_name "Vmn1r228"; transcript_type "protein_coding"; transcript_name "Vmn1r228-204"; exon_number 3; exon_id "ENSMUSE00001450809.2"; level 2; protein_id "ENSMUSP00000156690.2"; mgi_id "MGI:2159624"; tag "inferred_transcript_model"; tag "RNA_Seq_supported_only"; tag "basic"; tag "Ensembl_canonical"; tag "GENCODE_Primary"; tag "appris_principal_1"; tag "CCDS"; ccdsid "CCDS28427.1"; havana_gene "OTTMUSG00000039814.1"; havana_transcript "OTTMUST00000174634.1";
chr17	HAVANA	UTR	20995246	20996517	0	-	.	gene_id "ENSMUSG00000060245.6"; transcript_id "ENSMUST00000233164.2"; gene_type "protein_coding"; gene_name "Vmn1r228"; transcript_type "protein_coding"; transcript_name "Vmn1r228-203"; exon_number 3; exon_id "ENSMUSE00001450809.2"; level 2; protein_id "ENSMUSP00000156930.2"; mgi_id "MGI:2159624"; tag "inferred_transcript_model"; tag "RNA_Seq_supported_only"; tag "basic"; tag "appris_principal_1"; tag "CCDS"; ccdsid "CCDS28427.1"; havana_gene "OTTMUSG00000039814.1"; havana_transcript "OTTMUST00000174635.1";
chr17	HAVANA	exon	20995246	20998494	0	-	.	gene_id "ENSMUSG00000060245.6"; transcript_id "ENSMUST00000233605.2"; gene_type "protein_coding"; gene_name "Vmn1r228"; transcript_type "protein_coding"; transcript_name "Vmn1r228-205"; exon_number 3; exon_id "ENSMUSE00001450809.2"; level 2; protein_id "ENSMUSP00000156620.2"; mgi_id "MGI:2159624"; tag "inferred_transcript_model"; tag "RNA_Seq_supported_partial"; tag "basic"; tag "appris_principal_1"; tag "CCDS"; ccdsid "CCDS28427.1"; havana_gene "OTTMUSG00000039814.1"; havana_transcript "OTTMUST00000103505.1";
chr17	HAVANA	exon	20995246	20998494	0	-	.	gene_id "ENSMUSG00000060245.6"; transcript_id "ENSMUST00000232812.2"; gene_type "protein_coding"; gene_name "Vmn1r228"; transcript_type "protein_coding"; transcript_name "Vmn1r228-202"; exon_number 3; exon_id "ENSMUSE00001450809.2"; level 2; protein_id "ENSMUSP00000156530.2"; mgi_id "MGI:2159624"; tag "inferred_transcript_model"; tag "RNA_Seq_supported_only"; tag "basic"; tag "appris_principal_1"; tag "CCDS"; ccdsid "CCDS28427.1"; havana_gene "OTTMUSG00000039814.1"; havana_transcript "OTTMUST00000174633.1";
chr17	HAVANA	exon	20995246	20998494	0	-	.	gene_id "ENSMUSG00000060245.6"; transcript_id "ENSMUST00000233186.2"; gene_type "protein_coding"; gene_name "Vmn1r228"; transcript_type "protein_coding"; transcript_name "Vmn1r228-204"; exon_number 3; exon_id "ENSMUSE00001450809.2"; level 2; protein_id "ENSMUSP00000156690.2"; mgi_id "MGI:2159624"; tag "inferred_transcript_model"; tag "RNA_Seq_supported_only"; tag "basic"; tag "Ensembl_canonical"; tag "GENCODE_Primary"; tag "appris_principal_1"; tag "CCDS"; ccdsid "CCDS28427.1"; havana_gene "OTTMUSG00000039814.1"; havana_transcript "OTTMUST00000174634.1";
chr17	HAVANA	exon	20995246	20998494	0	-	.	gene_id "ENSMUSG00000060245.6"; transcript_id "ENSMUST00000233164.2"; gene_type "protein_coding"; gene_name "Vmn1r228"; transcript_type "protein_coding"; transcript_name "Vmn1r228-203"; exon_number 3; exon_id "ENSMUSE00001450809.2"; level 2; protein_id "ENSMUSP00000156930.2"; mgi_id "MGI:2159624"; tag "inferred_transcript_model"; tag "RNA_Seq_supported_only"; tag "basic"; tag "appris_principal_1"; tag "CCDS"; ccdsid "CCDS28427.1"; havana_gene "OTTMUSG00000039814.1"; havana_transcript "OTTMUST00000174635.1";
chr17	HAVANA	gene	20995246	21006419	0	-	.	gene_id "ENSMUSG00000060245.6"; gene_type "protein_coding"; gene_name "Vmn1r228"; level 2; mgi_id "MGI:2159624"; havana_gene "OTTMUSG00000039814.1";
chr17	HAVANA	transcript	20995246	21006419	0	-	.	gene_id "ENSMUSG00000060245.6"; transcript_id "ENSMUST00000233605.2"; gene_type "protein_coding"; gene_name "Vmn1r228"; transcript_type "protein_coding"; transcript_name "Vmn1r228-205"; level 2; protein_id "ENSMUSP00000156620.2"; mgi_id "MGI:2159624"; tag "inferred_transcript_model"; tag "RNA_Seq_supported_partial"; tag "basic"; tag "appris_principal_1"; tag "CCDS"; ccdsid "CCDS28427.1"; havana_gene "OTTMUSG00000039814.1"; havana_transcript "OTTMUST00000103505.1";
chr17	HAVANA	transcript	20995246	21006419	0	-	.	gene_id "ENSMUSG00000060245.6"; transcript_id "ENSMUST00000232812.2"; gene_type "protein_coding"; gene_name "Vmn1r228"; transcript_type "protein_coding"; transcript_name "Vmn1r228-202"; level 2; protein_id "ENSMUSP00000156530.2"; mgi_id "MGI:2159624"; tag "inferred_transcript_model"; tag "RNA_Seq_supported_only"; tag "basic"; tag "appris_principal_1"; tag "CCDS"; ccdsid "CCDS28427.1"; havana_gene "OTTMUSG00000039814.1"; havana_transcript "OTTMUST00000174633.1";
chr17	HAVANA	transcript	20995246	21006419	0	-	.	gene_id "ENSMUSG00000060245.6"; transcript_id "ENSMUST00000233186.2"; gene_type "protein_coding"; gene_name "Vmn1r228"; transcript_type "protein_coding"; transcript_name "Vmn1r228-204"; level 2; protein_id "ENSMUSP00000156690.2"; mgi_id "MGI:2159624"; tag "inferred_transcript_model"; tag "RNA_Seq_supported_only"; tag "basic"; tag "Ensembl_canonical"; tag "GENCODE_Primary"; tag "appris_principal_1"; tag "CCDS"; ccdsid "CCDS28427.1"; havana_gene "OTTMUSG00000039814.1"; havana_transcript "OTTMUST00000174634.1";
chr17	HAVANA	transcript	20995246	21006419	0	-	.	gene_id "ENSMUSG00000060245.6"; transcript_id "ENSMUST00000233164.2"; gene_type "protein_coding"; gene_name "Vmn1r228"; transcript_type "protein_coding"; transcript_name "Vmn1r228-203"; level 2; protein_id "ENSMUSP00000156930.2"; mgi_id "MGI:2159624"; tag "inferred_transcript_model"; tag "RNA_Seq_supported_only"; tag "basic"; tag "appris_principal_1"; tag "CCDS"; ccdsid "CCDS28427.1"; havana_gene "OTTMUSG00000039814.1"; havana_transcript "OTTMUST00000174635.1";
chr17	ENSEMBL	UTR	20996321	20996517	0	-	.	gene_id "ENSMUSG00000060245.6"; transcript_id "ENSMUST00000072410.5"; gene_type "protein_coding"; gene_name "Vmn1r228"; transcript_type "protein_coding"; transcript_name "Vmn1r228-201"; exon_number 1; exon_id "ENSMUSE00000500009.5"; level 3; protein_id "ENSMUSP00000072243.5"; transcript_support_level "NA"; mgi_id "MGI:2159624"; tag "basic"; tag "appris_principal_1"; tag "CCDS"; ccdsid "CCDS28427.1"; havana_gene "OTTMUSG00000039814.1";
chr17	ENSEMBL	transcript	20996321	20997763	0	-	.	gene_id "ENSMUSG00000060245.6"; transcript_id "ENSMUST00000072410.5"; gene_type "protein_coding"; gene_name "Vmn1r228"; transcript_type "protein_coding"; transcript_name "Vmn1r228-201"; level 3; protein_id "ENSMUSP00000072243.5"; transcript_support_level "NA"; mgi_id "MGI:2159624"; tag "basic"; tag "appris_principal_1"; tag "CCDS"; ccdsid "CCDS28427.1"; havana_gene "OTTMUSG00000039814.1";
chr17	ENSEMBL	exon	20996321	20997763	0	-	.	gene_id "ENSMUSG00000060245.6"; transcript_id "ENSMUST00000072410.5"; gene_type "protein_coding"; gene_name "Vmn1r228"; transcript_type "protein_coding"; transcript_name "Vmn1r228-201"; exon_number 1; exon_id "ENSMUSE00000500009.5"; level 3; protein_id "ENSMUSP00000072243.5"; transcript_support_level "NA"; mgi_id "MGI:2159624"; tag "basic"; tag "appris_principal_1"; tag "CCDS"; ccdsid "CCDS28427.1"; havana_gene "OTTMUSG00000039814.1";
chr17	HAVANA	stop_codon	20996515	20996517	0	-	0	gene_id "ENSMUSG00000060245.6"; transcript_id "ENSMUST00000233605.2"; gene_type "protein_coding"; gene_name "Vmn1r228"; transcript_type "protein_coding"; transcript_name "Vmn1r228-205"; exon_number 3; exon_id "ENSMUSE00001450809.2"; level 2; protein_id "ENSMUSP00000156620.2"; mgi_id "MGI:2159624"; tag "inferred_transcript_model"; tag "RNA_Seq_supported_partial"; tag "basic"; tag "appris_principal_1"; tag "CCDS"; ccdsid "CCDS28427.1"; havana_gene "OTTMUSG00000039814.1"; havana_transcript "OTTMUST00000103505.1";
chr17	HAVANA	stop_codon	20996515	20996517	0	-	0	gene_id "ENSMUSG00000060245.6"; transcript_id "ENSMUST00000232812.2"; gene_type "protein_coding"; gene_name "Vmn1r228"; transcript_type "protein_coding"; transcript_name "Vmn1r228-202"; exon_number 3; exon_id "ENSMUSE00001450809.2"; level 2; protein_id "ENSMUSP00000156530.2"; mgi_id "MGI:2159624"; tag "inferred_transcript_model"; tag "RNA_Seq_supported_only"; tag "basic"; tag "appris_principal_1"; tag "CCDS"; ccdsid "CCDS28427.1"; havana_gene "OTTMUSG00000039814.1"; havana_transcript "OTTMUST00000174633.1";
chr17	HAVANA	stop_codon	20996515	20996517	0	-	0	gene_id "ENSMUSG00000060245.6"; transcript_id "ENSMUST00000233186.2"; gene_type "protein_coding"; gene_name "Vmn1r228"; transcript_type "protein_coding"; transcript_name "Vmn1r228-204"; exon_number 3; exon_id "ENSMUSE00001450809.2"; level 2; protein_id "ENSMUSP00000156690.2"; mgi_id "MGI:2159624"; tag "inferred_transcript_model"; tag "RNA_Seq_supported_only"; tag "basic"; tag "Ensembl_canonical"; tag "GENCODE_Primary"; tag "appris_principal_1"; tag "CCDS"; ccdsid "CCDS28427.1"; havana_gene "OTTMUSG00000039814.1"; havana_transcript "OTTMUST00000174634.1";
chr17	HAVANA	stop_codon	20996515	20996517	0	-	0	gene_id "ENSMUSG00000060245.6"; transcript_id "ENSMUST00000233164.2"; gene_type "protein_coding"; gene_name "Vmn1r228"; transcript_type "protein_coding"; transcript_name "Vmn1r228-203"; exon_number 3; exon_id "ENSMUSE00001450809.2"; level 2; protein_id "ENSMUSP00000156930.2"; mgi_id "MGI:2159624"; tag "inferred_transcript_model"; tag "RNA_Seq_supported_only"; tag "basic"; tag "appris_principal_1"; tag "CCDS"; ccdsid "CCDS28427.1"; havana_gene "OTTMUSG00000039814.1"; havana_transcript "OTTMUST00000174635.1";
chr17	ENSEMBL	stop_codon	20996515	20996517	0	-	0	gene_id "ENSMUSG00000060245.6"; transcript_id "ENSMUST00000072410.5"; gene_type "protein_coding"; gene_name "Vmn1r228"; transcript_type "protein_coding"; transcript_name "Vmn1r228-201"; exon_number 1; exon_id "ENSMUSE00000500009.5"; level 3; protein_id "ENSMUSP00000072243.5"; transcript_support_level "NA"; mgi_id "MGI:2159624"; tag "basic"; tag "appris_principal_1"; tag "CCDS"; ccdsid "CCDS28427.1"; havana_gene "OTTMUSG00000039814.1";
chr17	HAVANA	CDS	20996518	20997516	0	-	0	gene_id "ENSMUSG00000060245.6"; transcript_id "ENSMUST00000233605.2"; gene_type "protein_coding"; gene_name "Vmn1r228"; transcript_type "protein_coding"; transcript_name "Vmn1r228-205"; exon_number 3; exon_id "ENSMUSE00001450809.2"; level 2; protein_id "ENSMUSP00000156620.2"; mgi_id "MGI:2159624"; tag "inferred_transcript_model"; tag "RNA_Seq_supported_partial"; tag "basic"; tag "appris_principal_1"; tag "CCDS"; ccdsid "CCDS28427.1"; havana_gene "OTTMUSG00000039814.1"; havana_transcript "OTTMUST00000103505.1";
chr17	HAVANA	CDS	20996518	20997516	0	-	0	gene_id "ENSMUSG00000060245.6"; transcript_id "ENSMUST00000232812.2"; gene_type "protein_coding"; gene_name "Vmn1r228"; transcript_type "protein_coding"; transcript_name "Vmn1r228-202"; exon_number 3; exon_id "ENSMUSE00001450809.2"; level 2; protein_id "ENSMUSP00000156530.2"; mgi_id "MGI:2159624"; tag "inferred_transcript_model"; tag "RNA_Seq_supported_only"; tag "basic"; tag "appris_principal_1"; tag "CCDS"; ccdsid "CCDS28427.1"; havana_gene "OTTMUSG00000039814.1"; havana_transcript "OTTMUST00000174633.1";
chr17	HAVANA	CDS	20996518	20997516	0	-	0	gene_id "ENSMUSG00000060245.6"; transcript_id "ENSMUST00000233186.2"; gene_type "protein_coding"; gene_name "Vmn1r228"; transcript_type "protein_coding"; transcript_name "Vmn1r228-204"; exon_number 3; exon_id "ENSMUSE00001450809.2"; level 2; protein_id "ENSMUSP00000156690.2"; mgi_id "MGI:2159624"; tag "inferred_transcript_model"; tag "RNA_Seq_supported_only"; tag "basic"; tag "Ensembl_canonical"; tag "GENCODE_Primary"; tag "appris_principal_1"; tag "CCDS"; ccdsid "CCDS28427.1"; havana_gene "OTTMUSG00000039814.1"; havana_transcript "OTTMUST00000174634.1";
chr17	HAVANA	CDS	20996518	20997516	0	-	0	gene_id "ENSMUSG00000060245.6"; transcript_id "ENSMUST00000233164.2"; gene_type "protein_coding"; gene_name "Vmn1r228"; transcript_type "protein_coding"; transcript_name "Vmn1r228-203"; exon_number 3; exon_id "ENSMUSE00001450809.2"; level 2; protein_id "ENSMUSP00000156930.2"; mgi_id "MGI:2159624"; tag "inferred_transcript_model"; tag "RNA_Seq_supported_only"; tag "basic"; tag "appris_principal_1"; tag "CCDS"; ccdsid "CCDS28427.1"; havana_gene "OTTMUSG00000039814.1"; havana_transcript "OTTMUST00000174635.1";
chr17	ENSEMBL	CDS	20996518	20997516	0	-	0	gene_id "ENSMUSG00000060245.6"; transcript_id "ENSMUST00000072410.5"; gene_type "protein_coding"; gene_name "Vmn1r228"; transcript_type "protein_coding"; transcript_name "Vmn1r228-201"; exon_number 1; exon_id "ENSMUSE00000500009.5"; level 3; protein_id "ENSMUSP00000072243.5"; transcript_support_level "NA"; mgi_id "MGI:2159624"; tag "basic"; tag "appris_principal_1"; tag "CCDS"; ccdsid "CCDS28427.1"; havana_gene "OTTMUSG00000039814.1";
chr17	HAVANA	start_codon	20997514	20997516	0	-	0	gene_id "ENSMUSG00000060245.6"; transcript_id "ENSMUST00000233605.2"; gene_type "protein_coding"; gene_name "Vmn1r228"; transcript_type "protein_coding"; transcript_name "Vmn1r228-205"; exon_number 3; exon_id "ENSMUSE00001450809.2"; level 2; protein_id "ENSMUSP00000156620.2"; mgi_id "MGI:2159624"; tag "inferred_transcript_model"; tag "RNA_Seq_supported_partial"; tag "basic"; tag "appris_principal_1"; tag "CCDS"; ccdsid "CCDS28427.1"; havana_gene "OTTMUSG00000039814.1"; havana_transcript "OTTMUST00000103505.1";
chr17	HAVANA	start_codon	20997514	20997516	0	-	0	gene_id "ENSMUSG00000060245.6"; transcript_id "ENSMUST00000232812.2"; gene_type "protein_coding"; gene_name "Vmn1r228"; transcript_type "protein_coding"; transcript_name "Vmn1r228-202"; exon_number 3; exon_id "ENSMUSE00001450809.2"; level 2; protein_id "ENSMUSP00000156530.2"; mgi_id "MGI:2159624"; tag "inferred_transcript_model"; tag "RNA_Seq_supported_only"; tag "basic"; tag "appris_principal_1"; tag "CCDS"; ccdsid "CCDS28427.1"; havana_gene "OTTMUSG00000039814.1"; havana_transcript "OTTMUST00000174633.1";
chr17	HAVANA	start_codon	20997514	20997516	0	-	0	gene_id "ENSMUSG00000060245.6"; transcript_id "ENSMUST00000233186.2"; gene_type "protein_coding"; gene_name "Vmn1r228"; transcript_type "protein_coding"; transcript_name "Vmn1r228-204"; exon_number 3; exon_id "ENSMUSE00001450809.2"; level 2; protein_id "ENSMUSP00000156690.2"; mgi_id "MGI:2159624"; tag "inferred_transcript_model"; tag "RNA_Seq_supported_only"; tag "basic"; tag "Ensembl_canonical"; tag "GENCODE_Primary"; tag "appris_principal_1"; tag "CCDS"; ccdsid "CCDS28427.1"; havana_gene "OTTMUSG00000039814.1"; havana_transcript "OTTMUST00000174634.1";
chr17	HAVANA	start_codon	20997514	20997516	0	-	0	gene_id "ENSMUSG00000060245.6"; transcript_id "ENSMUST00000233164.2"; gene_type "protein_coding"; gene_name "Vmn1r228"; transcript_type "protein_coding"; transcript_name "Vmn1r228-203"; exon_number 3; exon_id "ENSMUSE00001450809.2"; level 2; protein_id "ENSMUSP00000156930.2"; mgi_id "MGI:2159624"; tag "inferred_transcript_model"; tag "RNA_Seq_supported_only"; tag "basic"; tag "appris_principal_1"; tag "CCDS"; ccdsid "CCDS28427.1"; havana_gene "OTTMUSG00000039814.1"; havana_transcript "OTTMUST00000174635.1";
chr17	ENSEMBL	start_codon	20997514	20997516	0	-	0	gene_id "ENSMUSG00000060245.6"; transcript_id "ENSMUST00000072410.5"; gene_type "protein_coding"; gene_name "Vmn1r228"; transcript_type "protein_coding"; transcript_name "Vmn1r228-201"; exon_number 1; exon_id "ENSMUSE00000500009.5"; level 3; protein_id "ENSMUSP00000072243.5"; transcript_support_level "NA"; mgi_id "MGI:2159624"; tag "basic"; tag "appris_principal_1"; tag "CCDS"; ccdsid "CCDS28427.1"; havana_gene "OTTMUSG00000039814.1";
chr17	ENSEMBL	UTR	20997517	20997763	0	-	.	gene_id "ENSMUSG00000060245.6"; transcript_id "ENSMUST00000072410.5"; gene_type "protein_coding"; gene_name "Vmn1r228"; transcript_type "protein_coding"; transcript_name "Vmn1r228-201"; exon_number 1; exon_id "ENSMUSE00000500009.5"; level 3; protein_id "ENSMUSP00000072243.5"; transcript_support_level "NA"; mgi_id "MGI:2159624"; tag "basic"; tag "appris_principal_1"; tag "CCDS"; ccdsid "CCDS28427.1"; havana_gene "OTTMUSG00000039814.1";
chr17	HAVANA	UTR	20997517	20998494	0	-	.	gene_id "ENSMUSG00000060245.6"; transcript_id "ENSMUST00000233605.2"; gene_type "protein_coding"; gene_name "Vmn1r228"; transcript_type "protein_coding"; transcript_name "Vmn1r228-205"; exon_number 3; exon_id "ENSMUSE00001450809.2"; level 2; protein_id "ENSMUSP00000156620.2"; mgi_id "MGI:2159624"; tag "inferred_transcript_model"; tag "RNA_Seq_supported_partial"; tag "basic"; tag "appris_principal_1"; tag "CCDS"; ccdsid "CCDS28427.1"; havana_gene "OTTMUSG00000039814.1"; havana_transcript "OTTMUST00000103505.1";
chr17	HAVANA	UTR	20997517	20998494	0	-	.	gene_id "ENSMUSG00000060245.6"; transcript_id "ENSMUST00000232812.2"; gene_type "protein_coding"; gene_name "Vmn1r228"; transcript_type "protein_coding"; transcript_name "Vmn1r228-202"; exon_number 3; exon_id "ENSMUSE00001450809.2"; level 2; protein_id "ENSMUSP00000156530.2"; mgi_id "MGI:2159624"; tag "inferred_transcript_model"; tag "RNA_Seq_supported_only"; tag "basic"; tag "appris_principal_1"; tag "CCDS"; ccdsid "CCDS28427.1"; havana_gene "OTTMUSG00000039814.1"; havana_transcript "OTTMUST00000174633.1";
chr17	HAVANA	UTR	20997517	20998494	0	-	.	gene_id "ENSMUSG00000060245.6"; transcript_id "ENSMUST00000233186.2"; gene_type "protein_coding"; gene_name "Vmn1r228"; transcript_type "protein_coding"; transcript_name "Vmn1r228-204"; exon_number 3; exon_id "ENSMUSE00001450809.2"; level 2; protein_id "ENSMUSP00000156690.2"; mgi_id "MGI:2159624"; tag "inferred_transcript_model"; tag "RNA_Seq_supported_only"; tag "basic"; tag "Ensembl_canonical"; tag "GENCODE_Primary"; tag "appris_principal_1"; tag "CCDS"; ccdsid "CCDS28427.1"; havana_gene "OTTMUSG00000039814.1"; havana_transcript "OTTMUST00000174634.1";
chr17	HAVANA	UTR	20997517	20998494	0	-	.	gene_id "ENSMUSG00000060245.6"; transcript_id "ENSMUST00000233164.2"; gene_type "protein_coding"; gene_name "Vmn1r228"; transcript_type "protein_coding"; transcript_name "Vmn1r228-203"; exon_number 3; exon_id "ENSMUSE00001450809.2"; level 2; protein_id "ENSMUSP00000156930.2"; mgi_id "MGI:2159624"; tag "inferred_transcript_model"; tag "RNA_Seq_supported_only"; tag "basic"; tag "appris_principal_1"; tag "CCDS"; ccdsid "CCDS28427.1"; havana_gene "OTTMUSG00000039814.1"; havana_transcript "OTTMUST00000174635.1";
chr17	HAVANA	exon	20999224	20999347	0	-	.	gene_id "ENSMUSG00000060245.6"; transcript_id "ENSMUST00000233186.2"; gene_type "protein_coding"; gene_name "Vmn1r228"; transcript_type "protein_coding"; transcript_name "Vmn1r228-204"; exon_number 2; exon_id "ENSMUSE00001449179.2"; level 2; protein_id "ENSMUSP00000156690.2"; mgi_id "MGI:2159624"; tag "inferred_transcript_model"; tag "RNA_Seq_supported_only"; tag "basic"; tag "Ensembl_canonical"; tag "GENCODE_Primary"; tag "appris_principal_1"; tag "CCDS"; ccdsid "CCDS28427.1"; havana_gene "OTTMUSG00000039814.1"; havana_transcript "OTTMUST00000174634.1";
chr17	HAVANA	UTR	20999224	20999347	0	-	.	gene_id "ENSMUSG00000060245.6"; transcript_id "ENSMUST00000233186.2"; gene_type "protein_coding"; gene_name "Vmn1r228"; transcript_type "protein_coding"; transcript_name "Vmn1r228-204"; exon_number 2; exon_id "ENSMUSE00001449179.2"; level 2; protein_id "ENSMUSP00000156690.2"; mgi_id "MGI:2159624"; tag "inferred_transcript_model"; tag "RNA_Seq_supported_only"; tag "basic"; tag "Ensembl_canonical"; tag "GENCODE_Primary"; tag "appris_principal_1"; tag "CCDS"; ccdsid "CCDS28427.1"; havana_gene "OTTMUSG00000039814.1"; havana_transcript "OTTMUST00000174634.1";
chr17	HAVANA	exon	20999224	20999347	0	-	.	gene_id "ENSMUSG00000060245.6"; transcript_id "ENSMUST00000233164.2"; gene_type "protein_coding"; gene_name "Vmn1r228"; transcript_type "protein_coding"; transcript_name "Vmn1r228-203"; exon_number 2; exon_id "ENSMUSE00001449179.2"; level 2; protein_id "ENSMUSP00000156930.2"; mgi_id "MGI:2159624"; tag "inferred_transcript_model"; tag "RNA_Seq_supported_only"; tag "basic"; tag "appris_principal_1"; tag "CCDS"; ccdsid "CCDS28427.1"; havana_gene "OTTMUSG00000039814.1"; havana_transcript "OTTMUST00000174635.1";
chr17	HAVANA	UTR	20999224	20999347	0	-	.	gene_id "ENSMUSG00000060245.6"; transcript_id "ENSMUST00000233164.2"; gene_type "protein_coding"; gene_name "Vmn1r228"; transcript_type "protein_coding"; transcript_name "Vmn1r228-203"; exon_number 2; exon_id "ENSMUSE00001449179.2"; level 2; protein_id "ENSMUSP00000156930.2"; mgi_id "MGI:2159624"; tag "inferred_transcript_model"; tag "RNA_Seq_supported_only"; tag "basic"; tag "appris_principal_1"; tag "CCDS"; ccdsid "CCDS28427.1"; havana_gene "OTTMUSG00000039814.1"; havana_transcript "OTTMUST00000174635.1";
chr17	HAVANA	exon	20999270	20999347	0	-	.	gene_id "ENSMUSG00000060245.6"; transcript_id "ENSMUST00000233605.2"; gene_type "protein_coding"; gene_name "Vmn1r228"; transcript_type "protein_coding"; transcript_name "Vmn1r228-205"; exon_number 2; exon_id "ENSMUSE00001451222.2"; level 2; protein_id "ENSMUSP00000156620.2"; mgi_id "MGI:2159624"; tag "inferred_transcript_model"; tag "RNA_Seq_supported_partial"; tag "basic"; tag "appris_principal_1"; tag "CCDS"; ccdsid "CCDS28427.1"; havana_gene "OTTMUSG00000039814.1"; havana_transcript "OTTMUST00000103505.1";
chr17	HAVANA	UTR	20999270	20999347	0	-	.	gene_id "ENSMUSG00000060245.6"; transcript_id "ENSMUST00000233605.2"; gene_type "protein_coding"; gene_name "Vmn1r228"; transcript_type "protein_coding"; transcript_name "Vmn1r228-205"; exon_number 2; exon_id "ENSMUSE00001451222.2"; level 2; protein_id "ENSMUSP00000156620.2"; mgi_id "MGI:2159624"; tag "inferred_transcript_model"; tag "RNA_Seq_supported_partial"; tag "basic"; tag "appris_principal_1"; tag "CCDS"; ccdsid "CCDS28427.1"; havana_gene "OTTMUSG00000039814.1"; havana_transcript "OTTMUST00000103505.1";
chr17	HAVANA	exon	20999270	20999347	0	-	.	gene_id "ENSMUSG00000060245.6"; transcript_id "ENSMUST00000232812.2"; gene_type "protein_coding"; gene_name "Vmn1r228"; transcript_type "protein_coding"; transcript_name "Vmn1r228-202"; exon_number 2; exon_id "ENSMUSE00001451222.2"; level 2; protein_id "ENSMUSP00000156530.2"; mgi_id "MGI:2159624"; tag "inferred_transcript_model"; tag "RNA_Seq_supported_only"; tag "basic"; tag "appris_principal_1"; tag "CCDS"; ccdsid "CCDS28427.1"; havana_gene "OTTMUSG00000039814.1"; havana_transcript "OTTMUST00000174633.1";
chr17	HAVANA	UTR	20999270	20999347	0	-	.	gene_id "ENSMUSG00000060245.6"; transcript_id "ENSMUST00000232812.2"; gene_type "protein_coding"; gene_name "Vmn1r228"; transcript_type "protein_coding"; transcript_name "Vmn1r228-202"; exon_number 2; exon_id "ENSMUSE00001451222.2"; level 2; protein_id "ENSMUSP00000156530.2"; mgi_id "MGI:2159624"; tag "inferred_transcript_model"; tag "RNA_Seq_supported_only"; tag "basic"; tag "appris_principal_1"; tag "CCDS"; ccdsid "CCDS28427.1"; havana_gene "OTTMUSG00000039814.1"; havana_transcript "OTTMUST00000174633.1";
chr17	HAVANA	exon	21006007	21006419	0	-	.	gene_id "ENSMUSG00000060245.6"; transcript_id "ENSMUST00000233605.2"; gene_type "protein_coding"; gene_name "Vmn1r228"; transcript_type "protein_coding"; transcript_name "Vmn1r228-205"; exon_number 1; exon_id "ENSMUSE00001448862.2"; level 2; protein_id "ENSMUSP00000156620.2"; mgi_id "MGI:2159624"; tag "inferred_transcript_model"; tag "RNA_Seq_supported_partial"; tag "basic"; tag "appris_principal_1"; tag "CCDS"; ccdsid "CCDS28427.1"; havana_gene "OTTMUSG00000039814.1"; havana_transcript "OTTMUST00000103505.1";
chr17	HAVANA	UTR	21006007	21006419	0	-	.	gene_id "ENSMUSG00000060245.6"; transcript_id "ENSMUST00000233605.2"; gene_type "protein_coding"; gene_name "Vmn1r228"; transcript_type "protein_coding"; transcript_name "Vmn1r228-205"; exon_number 1; exon_id "ENSMUSE00001448862.2"; level 2; protein_id "ENSMUSP00000156620.2"; mgi_id "MGI:2159624"; tag "inferred_transcript_model"; tag "RNA_Seq_supported_partial"; tag "basic"; tag "appris_principal_1"; tag "CCDS"; ccdsid "CCDS28427.1"; havana_gene "OTTMUSG00000039814.1"; havana_transcript "OTTMUST00000103505.1";
chr17	HAVANA	exon	21006007	21006419	0	-	.	gene_id "ENSMUSG00000060245.6"; transcript_id "ENSMUST00000233186.2"; gene_type "protein_coding"; gene_name "Vmn1r228"; transcript_type "protein_coding"; transcript_name "Vmn1r228-204"; exon_number 1; exon_id "ENSMUSE00001448862.2"; level 2; protein_id "ENSMUSP00000156690.2"; mgi_id "MGI:2159624"; tag "inferred_transcript_model"; tag "RNA_Seq_supported_only"; tag "basic"; tag "Ensembl_canonical"; tag "GENCODE_Primary"; tag "appris_principal_1"; tag "CCDS"; ccdsid "CCDS28427.1"; havana_gene "OTTMUSG00000039814.1"; havana_transcript "OTTMUST00000174634.1";
chr17	HAVANA	UTR	21006007	21006419	0	-	.	gene_id "ENSMUSG00000060245.6"; transcript_id "ENSMUST00000233186.2"; gene_type "protein_coding"; gene_name "Vmn1r228"; transcript_type "protein_coding"; transcript_name "Vmn1r228-204"; exon_number 1; exon_id "ENSMUSE00001448862.2"; level 2; protein_id "ENSMUSP00000156690.2"; mgi_id "MGI:2159624"; tag "inferred_transcript_model"; tag "RNA_Seq_supported_only"; tag "basic"; tag "Ensembl_canonical"; tag "GENCODE_Primary"; tag "appris_principal_1"; tag "CCDS"; ccdsid "CCDS28427.1"; havana_gene "OTTMUSG00000039814.1"; havana_transcript "OTTMUST00000174634.1";
chr17	HAVANA	exon	21006030	21006419	0	-	.	gene_id "ENSMUSG00000060245.6"; transcript_id "ENSMUST00000232812.2"; gene_type "protein_coding"; gene_name "Vmn1r228"; transcript_type "protein_coding"; transcript_name "Vmn1r228-202"; exon_number 1; exon_id "ENSMUSE00001449048.2"; level 2; protein_id "ENSMUSP00000156530.2"; mgi_id "MGI:2159624"; tag "inferred_transcript_model"; tag "RNA_Seq_supported_only"; tag "basic"; tag "appris_principal_1"; tag "CCDS"; ccdsid "CCDS28427.1"; havana_gene "OTTMUSG00000039814.1"; havana_transcript "OTTMUST00000174633.1";
chr17	HAVANA	UTR	21006030	21006419	0	-	.	gene_id "ENSMUSG00000060245.6"; transcript_id "ENSMUST00000232812.2"; gene_type "protein_coding"; gene_name "Vmn1r228"; transcript_type "protein_coding"; transcript_name "Vmn1r228-202"; exon_number 1; exon_id "ENSMUSE00001449048.2"; level 2; protein_id "ENSMUSP00000156530.2"; mgi_id "MGI:2159624"; tag "inferred_transcript_model"; tag "RNA_Seq_supported_only"; tag "basic"; tag "appris_principal_1"; tag "CCDS"; ccdsid "CCDS28427.1"; havana_gene "OTTMUSG00000039814.1"; havana_transcript "OTTMUST00000174633.1";
chr17	HAVANA	exon	21006030	21006419	0	-	.	gene_id "ENSMUSG00000060245.6"; transcript_id "ENSMUST00000233164.2"; gene_type "protein_coding"; gene_name "Vmn1r228"; transcript_type "protein_coding"; transcript_name "Vmn1r228-203"; exon_number 1; exon_id "ENSMUSE00001449048.2"; level 2; protein_id "ENSMUSP00000156930.2"; mgi_id "MGI:2159624"; tag "inferred_transcript_model"; tag "RNA_Seq_supported_only"; tag "basic"; tag "appris_principal_1"; tag "CCDS"; ccdsid "CCDS28427.1"; havana_gene "OTTMUSG00000039814.1"; havana_transcript "OTTMUST00000174635.1";
chr17	HAVANA	UTR	21006030	21006419	0	-	.	gene_id "ENSMUSG00000060245.6"; transcript_id "ENSMUST00000233164.2"; gene_type "protein_coding"; gene_name "Vmn1r228"; transcript_type "protein_coding"; transcript_name "Vmn1r228-203"; exon_number 1; exon_id "ENSMUSE00001449048.2"; level 2; protein_id "ENSMUSP00000156930.2"; mgi_id "MGI:2159624"; tag "inferred_transcript_model"; tag "RNA_Seq_supported_only"; tag "basic"; tag "appris_principal_1"; tag "CCDS"; ccdsid "CCDS28427.1"; havana_gene "OTTMUSG00000039814.1"; havana_transcript "OTTMUST00000174635.1";
chr17	sragcm37_es	exon	21093023	21093076	0.00778572181162555	-	.	gene_id "ENSMUSG00000050933.5"; transcript_id "ENSMUSG00000050933.5_tx_2"; exon_id "chr17_21093023_21093076_-"; exonnum "5"; txlen "649";
chr17	sragcm37_es	exon	21093023	21093076	0.00460065379777873	-	.	gene_id "ENSMUSG00000050933.5"; transcript_id "ENSMUSG00000050933.5_tx_3"; exon_id "chr17_21093023_21093076_-"; exonnum "6"; txlen "738";
chr17	sragcm37_mid	exon	21093179	21093235	0.00778572181162555	-	.	gene_id "ENSMUSG00000050933.5"; transcript_id "ENSMUSG00000050933.5_tx_2"; exon_id "chr17_21093179_21093235_-"; exonnum "4"; txlen "649";
chr17	sragcm37_mid	exon	21093179	21093235	0.00460065379777873	-	.	gene_id "ENSMUSG00000050933.5"; transcript_id "ENSMUSG00000050933.5_tx_3"; exon_id "chr17_21093179_21093235_-"; exonnum "5"; txlen "738";
chr17	HAVANA	UTR	21109445	21109980	0	-	.	gene_id "ENSMUSG00000050933.5"; transcript_id "ENSMUST00000235948.2"; gene_type "protein_coding"; gene_name "Vmn1r231"; transcript_type "protein_coding"; transcript_name "Vmn1r231-202"; exon_number 4; exon_id "ENSMUSE00001457863.2"; level 2; protein_id "ENSMUSP00000157578.2"; mgi_id "MGI:2159628"; tag "not_best_in_genome_evidence"; tag "basic"; tag "Ensembl_canonical"; tag "GENCODE_Primary"; tag "appris_alternative_2"; tag "CCDS"; ccdsid "CCDS28430.1"; havana_gene "OTTMUSG00000039817.1"; havana_transcript "OTTMUST00000103508.1";
chr17	HAVANA	UTR	21109445	21109980	0	-	.	gene_id "ENSMUSG00000050933.5"; transcript_id "ENSMUST00000238096.2"; gene_type "protein_coding"; gene_name "Vmn1r231"; transcript_type "protein_coding"; transcript_name "Vmn1r231-203"; exon_number 4; exon_id "ENSMUSE00001462968.2"; level 2; protein_id "ENSMUSP00000157849.2"; mgi_id "MGI:2159628"; tag "inferred_transcript_model"; tag "RNA_Seq_supported_only"; tag "basic"; tag "appris_principal_4"; havana_gene "OTTMUSG00000039817.1"; havana_transcript "OTTMUST00000177608.1";
chr17	HAVANA	exon	21109445	21110716	0	-	.	gene_id "ENSMUSG00000050933.5"; transcript_id "ENSMUST00000238096.2"; gene_type "protein_coding"; gene_name "Vmn1r231"; transcript_type "protein_coding"; transcript_name "Vmn1r231-203"; exon_number 4; exon_id "ENSMUSE00001462968.2"; level 2; protein_id "ENSMUSP00000157849.2"; mgi_id "MGI:2159628"; tag "inferred_transcript_model"; tag "RNA_Seq_supported_only"; tag "basic"; tag "appris_principal_4"; havana_gene "OTTMUSG00000039817.1"; havana_transcript "OTTMUST00000177608.1";
chr17	HAVANA	exon	21109445	21111178	0	-	.	gene_id "ENSMUSG00000050933.5"; transcript_id "ENSMUST00000235948.2"; gene_type "protein_coding"; gene_name "Vmn1r231"; transcript_type "protein_coding"; transcript_name "Vmn1r231-202"; exon_number 4; exon_id "ENSMUSE00001457863.2"; level 2; protein_id "ENSMUSP00000157578.2"; mgi_id "MGI:2159628"; tag "not_best_in_genome_evidence"; tag "basic"; tag "Ensembl_canonical"; tag "GENCODE_Primary"; tag "appris_alternative_2"; tag "CCDS"; ccdsid "CCDS28430.1"; havana_gene "OTTMUSG00000039817.1"; havana_transcript "OTTMUST00000103508.1";
chr17	HAVANA	gene	21109445	21125353	0	-	.	gene_id "ENSMUSG00000050933.5"; gene_type "protein_coding"; gene_name "Vmn1r231"; level 2; mgi_id "MGI:2159628"; havana_gene "OTTMUSG00000039817.1";
chr17	HAVANA	transcript	21109445	21125353	0	-	.	gene_id "ENSMUSG00000050933.5"; transcript_id "ENSMUST00000235948.2"; gene_type "protein_coding"; gene_name "Vmn1r231"; transcript_type "protein_coding"; transcript_name "Vmn1r231-202"; level 2; protein_id "ENSMUSP00000157578.2"; mgi_id "MGI:2159628"; tag "not_best_in_genome_evidence"; tag "basic"; tag "Ensembl_canonical"; tag "GENCODE_Primary"; tag "appris_alternative_2"; tag "CCDS"; ccdsid "CCDS28430.1"; havana_gene "OTTMUSG00000039817.1"; havana_transcript "OTTMUST00000103508.1";
chr17	HAVANA	transcript	21109445	21125353	0	-	.	gene_id "ENSMUSG00000050933.5"; transcript_id "ENSMUST00000238096.2"; gene_type "protein_coding"; gene_name "Vmn1r231"; transcript_type "protein_coding"; transcript_name "Vmn1r231-203"; level 2; protein_id "ENSMUSP00000157849.2"; mgi_id "MGI:2159628"; tag "inferred_transcript_model"; tag "RNA_Seq_supported_only"; tag "basic"; tag "appris_principal_4"; havana_gene "OTTMUSG00000039817.1"; havana_transcript "OTTMUST00000177608.1";
chr17	HAVANA	stop_codon	21109978	21109980	0	-	0	gene_id "ENSMUSG00000050933.5"; transcript_id "ENSMUST00000235948.2"; gene_type "protein_coding"; gene_name "Vmn1r231"; transcript_type "protein_coding"; transcript_name "Vmn1r231-202"; exon_number 4; exon_id "ENSMUSE00001457863.2"; level 2; protein_id "ENSMUSP00000157578.2"; mgi_id "MGI:2159628"; tag "not_best_in_genome_evidence"; tag "basic"; tag "Ensembl_canonical"; tag "GENCODE_Primary"; tag "appris_alternative_2"; tag "CCDS"; ccdsid "CCDS28430.1"; havana_gene "OTTMUSG00000039817.1"; havana_transcript "OTTMUST00000103508.1";
chr17	HAVANA	stop_codon	21109978	21109980	0	-	0	gene_id "ENSMUSG00000050933.5"; transcript_id "ENSMUST00000238096.2"; gene_type "protein_coding"; gene_name "Vmn1r231"; transcript_type "protein_coding"; transcript_name "Vmn1r231-203"; exon_number 4; exon_id "ENSMUSE00001462968.2"; level 2; protein_id "ENSMUSP00000157849.2"; mgi_id "MGI:2159628"; tag "inferred_transcript_model"; tag "RNA_Seq_supported_only"; tag "basic"; tag "appris_principal_4"; havana_gene "OTTMUSG00000039817.1"; havana_transcript "OTTMUST00000177608.1";
chr17	ENSEMBL	stop_codon	21109978	21109980	0	-	0	gene_id "ENSMUSG00000050933.5"; transcript_id "ENSMUST00000061278.2"; gene_type "protein_coding"; gene_name "Vmn1r231"; transcript_type "protein_coding"; transcript_name "Vmn1r231-201"; exon_number 1; exon_id "ENSMUSE00000356802.3"; level 3; protein_id "ENSMUSP00000056228.2"; transcript_support_level "NA"; mgi_id "MGI:2159628"; tag "basic"; tag "appris_alternative_2"; tag "CCDS"; ccdsid "CCDS28430.1"; havana_gene "OTTMUSG00000039817.1";
chr17	ENSEMBL	UTR	21109978	21109980	0	-	.	gene_id "ENSMUSG00000050933.5"; transcript_id "ENSMUST00000061278.2"; gene_type "protein_coding"; gene_name "Vmn1r231"; transcript_type "protein_coding"; transcript_name "Vmn1r231-201"; exon_number 1; exon_id "ENSMUSE00000356802.3"; level 3; protein_id "ENSMUSP00000056228.2"; transcript_support_level "NA"; mgi_id "MGI:2159628"; tag "basic"; tag "appris_alternative_2"; tag "CCDS"; ccdsid "CCDS28430.1"; havana_gene "OTTMUSG00000039817.1";
chr17	ENSEMBL	transcript	21109978	21110913	0	-	.	gene_id "ENSMUSG00000050933.5"; transcript_id "ENSMUST00000061278.2"; gene_type "protein_coding"; gene_name "Vmn1r231"; transcript_type "protein_coding"; transcript_name "Vmn1r231-201"; level 3; protein_id "ENSMUSP00000056228.2"; transcript_support_level "NA"; mgi_id "MGI:2159628"; tag "basic"; tag "appris_alternative_2"; tag "CCDS"; ccdsid "CCDS28430.1"; havana_gene "OTTMUSG00000039817.1";
chr17	ENSEMBL	exon	21109978	21110913	0	-	.	gene_id "ENSMUSG00000050933.5"; transcript_id "ENSMUST00000061278.2"; gene_type "protein_coding"; gene_name "Vmn1r231"; transcript_type "protein_coding"; transcript_name "Vmn1r231-201"; exon_number 1; exon_id "ENSMUSE00000356802.3"; level 3; protein_id "ENSMUSP00000056228.2"; transcript_support_level "NA"; mgi_id "MGI:2159628"; tag "basic"; tag "appris_alternative_2"; tag "CCDS"; ccdsid "CCDS28430.1"; havana_gene "OTTMUSG00000039817.1";
chr17	HAVANA	CDS	21109981	21110716	0	-	1	gene_id "ENSMUSG00000050933.5"; transcript_id "ENSMUST00000238096.2"; gene_type "protein_coding"; gene_name "Vmn1r231"; transcript_type "protein_coding"; transcript_name "Vmn1r231-203"; exon_number 4; exon_id "ENSMUSE00001462968.2"; level 2; protein_id "ENSMUSP00000157849.2"; mgi_id "MGI:2159628"; tag "inferred_transcript_model"; tag "RNA_Seq_supported_only"; tag "basic"; tag "appris_principal_4"; havana_gene "OTTMUSG00000039817.1"; havana_transcript "OTTMUST00000177608.1";
chr17	HAVANA	CDS	21109981	21110913	0	-	0	gene_id "ENSMUSG00000050933.5"; transcript_id "ENSMUST00000235948.2"; gene_type "protein_coding"; gene_name "Vmn1r231"; transcript_type "protein_coding"; transcript_name "Vmn1r231-202"; exon_number 4; exon_id "ENSMUSE00001457863.2"; level 2; protein_id "ENSMUSP00000157578.2"; mgi_id "MGI:2159628"; tag "not_best_in_genome_evidence"; tag "basic"; tag "Ensembl_canonical"; tag "GENCODE_Primary"; tag "appris_alternative_2"; tag "CCDS"; ccdsid "CCDS28430.1"; havana_gene "OTTMUSG00000039817.1"; havana_transcript "OTTMUST00000103508.1";
chr17	ENSEMBL	CDS	21109981	21110913	0	-	0	gene_id "ENSMUSG00000050933.5"; transcript_id "ENSMUST00000061278.2"; gene_type "protein_coding"; gene_name "Vmn1r231"; transcript_type "protein_coding"; transcript_name "Vmn1r231-201"; exon_number 1; exon_id "ENSMUSE00000356802.3"; level 3; protein_id "ENSMUSP00000056228.2"; transcript_support_level "NA"; mgi_id "MGI:2159628"; tag "basic"; tag "appris_alternative_2"; tag "CCDS"; ccdsid "CCDS28430.1"; havana_gene "OTTMUSG00000039817.1";
chr17	HAVANA	start_codon	21110911	21110913	0	-	0	gene_id "ENSMUSG00000050933.5"; transcript_id "ENSMUST00000235948.2"; gene_type "protein_coding"; gene_name "Vmn1r231"; transcript_type "protein_coding"; transcript_name "Vmn1r231-202"; exon_number 4; exon_id "ENSMUSE00001457863.2"; level 2; protein_id "ENSMUSP00000157578.2"; mgi_id "MGI:2159628"; tag "not_best_in_genome_evidence"; tag "basic"; tag "Ensembl_canonical"; tag "GENCODE_Primary"; tag "appris_alternative_2"; tag "CCDS"; ccdsid "CCDS28430.1"; havana_gene "OTTMUSG00000039817.1"; havana_transcript "OTTMUST00000103508.1";
chr17	ENSEMBL	start_codon	21110911	21110913	0	-	0	gene_id "ENSMUSG00000050933.5"; transcript_id "ENSMUST00000061278.2"; gene_type "protein_coding"; gene_name "Vmn1r231"; transcript_type "protein_coding"; transcript_name "Vmn1r231-201"; exon_number 1; exon_id "ENSMUSE00000356802.3"; level 3; protein_id "ENSMUSP00000056228.2"; transcript_support_level "NA"; mgi_id "MGI:2159628"; tag "basic"; tag "appris_alternative_2"; tag "CCDS"; ccdsid "CCDS28430.1"; havana_gene "OTTMUSG00000039817.1";
chr17	HAVANA	UTR	21110914	21111178	0	-	.	gene_id "ENSMUSG00000050933.5"; transcript_id "ENSMUST00000235948.2"; gene_type "protein_coding"; gene_name "Vmn1r231"; transcript_type "protein_coding"; transcript_name "Vmn1r231-202"; exon_number 4; exon_id "ENSMUSE00001457863.2"; level 2; protein_id "ENSMUSP00000157578.2"; mgi_id "MGI:2159628"; tag "not_best_in_genome_evidence"; tag "basic"; tag "Ensembl_canonical"; tag "GENCODE_Primary"; tag "appris_alternative_2"; tag "CCDS"; ccdsid "CCDS28430.1"; havana_gene "OTTMUSG00000039817.1"; havana_transcript "OTTMUST00000103508.1";
chr17	HAVANA	CDS	21112289	21112317	0	-	0	gene_id "ENSMUSG00000050933.5"; transcript_id "ENSMUST00000238096.2"; gene_type "protein_coding"; gene_name "Vmn1r231"; transcript_type "protein_coding"; transcript_name "Vmn1r231-203"; exon_number 3; exon_id "ENSMUSE00001459911.2"; level 2; protein_id "ENSMUSP00000157849.2"; mgi_id "MGI:2159628"; tag "inferred_transcript_model"; tag "RNA_Seq_supported_only"; tag "basic"; tag "appris_principal_4"; havana_gene "OTTMUSG00000039817.1"; havana_transcript "OTTMUST00000177608.1";
chr17	HAVANA	exon	21112289	21112357	0	-	.	gene_id "ENSMUSG00000050933.5"; transcript_id "ENSMUST00000235948.2"; gene_type "protein_coding"; gene_name "Vmn1r231"; transcript_type "protein_coding"; transcript_name "Vmn1r231-202"; exon_number 3; exon_id "ENSMUSE00001454768.2"; level 2; protein_id "ENSMUSP00000157578.2"; mgi_id "MGI:2159628"; tag "not_best_in_genome_evidence"; tag "basic"; tag "Ensembl_canonical"; tag "GENCODE_Primary"; tag "appris_alternative_2"; tag "CCDS"; ccdsid "CCDS28430.1"; havana_gene "OTTMUSG00000039817.1"; havana_transcript "OTTMUST00000103508.1";
chr17	HAVANA	UTR	21112289	21112357	0	-	.	gene_id "ENSMUSG00000050933.5"; transcript_id "ENSMUST00000235948.2"; gene_type "protein_coding"; gene_name "Vmn1r231"; transcript_type "protein_coding"; transcript_name "Vmn1r231-202"; exon_number 3; exon_id "ENSMUSE00001454768.2"; level 2; protein_id "ENSMUSP00000157578.2"; mgi_id "MGI:2159628"; tag "not_best_in_genome_evidence"; tag "basic"; tag "Ensembl_canonical"; tag "GENCODE_Primary"; tag "appris_alternative_2"; tag "CCDS"; ccdsid "CCDS28430.1"; havana_gene "OTTMUSG00000039817.1"; havana_transcript "OTTMUST00000103508.1";
chr17	HAVANA	exon	21112289	21112357	0	-	.	gene_id "ENSMUSG00000050933.5"; transcript_id "ENSMUST00000238096.2"; gene_type "protein_coding"; gene_name "Vmn1r231"; transcript_type "protein_coding"; transcript_name "Vmn1r231-203"; exon_number 3; exon_id "ENSMUSE00001459911.2"; level 2; protein_id "ENSMUSP00000157849.2"; mgi_id "MGI:2159628"; tag "inferred_transcript_model"; tag "RNA_Seq_supported_only"; tag "basic"; tag "appris_principal_4"; havana_gene "OTTMUSG00000039817.1"; havana_transcript "OTTMUST00000177608.1";
chr17	ENSEMBL_gcm37	exon	21112289	21112357	0.00778572181162555	-	.	gene_id "ENSMUSG00000050933.5"; transcript_id "ENSMUSG00000050933.5_tx_2"; exon_id "chr17_21112289_21112357_-"; exonnum "3"; txlen "649";
chr17	ENSEMBL_gcm37	exon	21112289	21112357	0.00460065379777873	-	.	gene_id "ENSMUSG00000050933.5"; transcript_id "ENSMUSG00000050933.5_tx_3"; exon_id "chr17_21112289_21112357_-"; exonnum "4"; txlen "738";
chr17	HAVANA	exon	21112290	21112357	0	-	.	gene_id "ENSMUSG00000116974.3"; transcript_id "ENSMUST00000232004.2"; gene_type "lncRNA"; gene_name "Gm49761"; transcript_type "lncRNA"; transcript_name "Gm49761-201"; exon_number 4; exon_id "ENSMUSE00001444760.2"; level 2; mgi_id "MGI:6215266"; tag "basic"; tag "Ensembl_canonical"; tag "GENCODE_Primary"; havana_gene "OTTMUSG00000071967.1"; havana_transcript "OTTMUST00000174018.1";
chr17	HAVANA	transcript	21112290	21165411	0	-	.	gene_id "ENSMUSG00000116974.3"; transcript_id "ENSMUST00000232004.2"; gene_type "lncRNA"; gene_name "Gm49761"; transcript_type "lncRNA"; transcript_name "Gm49761-201"; level 2; mgi_id "MGI:6215266"; tag "basic"; tag "Ensembl_canonical"; tag "GENCODE_Primary"; havana_gene "OTTMUSG00000071967.1"; havana_transcript "OTTMUST00000174018.1";
chr17	HAVANA	gene	21112290	21165434	0	-	.	gene_id "ENSMUSG00000116974.3"; gene_type "lncRNA"; gene_name "Gm49761"; level 2; mgi_id "MGI:6215266"; tag "overlapping_locus"; havana_gene "OTTMUSG00000071967.1";
chr17	HAVANA	start_codon	21112315	21112317	0	-	0	gene_id "ENSMUSG00000050933.5"; transcript_id "ENSMUST00000238096.2"; gene_type "protein_coding"; gene_name "Vmn1r231"; transcript_type "protein_coding"; transcript_name "Vmn1r231-203"; exon_number 3; exon_id "ENSMUSE00001459911.2"; level 2; protein_id "ENSMUSP00000157849.2"; mgi_id "MGI:2159628"; tag "inferred_transcript_model"; tag "RNA_Seq_supported_only"; tag "basic"; tag "appris_principal_4"; havana_gene "OTTMUSG00000039817.1"; havana_transcript "OTTMUST00000177608.1";
chr17	HAVANA	UTR	21112318	21112357	0	-	.	gene_id "ENSMUSG00000050933.5"; transcript_id "ENSMUST00000238096.2"; gene_type "protein_coding"; gene_name "Vmn1r231"; transcript_type "protein_coding"; transcript_name "Vmn1r231-203"; exon_number 3; exon_id "ENSMUSE00001459911.2"; level 2; protein_id "ENSMUSP00000157849.2"; mgi_id "MGI:2159628"; tag "inferred_transcript_model"; tag "RNA_Seq_supported_only"; tag "basic"; tag "appris_principal_4"; havana_gene "OTTMUSG00000039817.1"; havana_transcript "OTTMUST00000177608.1";
chr17	HAVANA	exon	21112453	21112559	0	-	.	gene_id "ENSMUSG00000116974.3"; transcript_id "ENSMUST00000232004.2"; gene_type "lncRNA"; gene_name "Gm49761"; transcript_type "lncRNA"; transcript_name "Gm49761-201"; exon_number 3; exon_id "ENSMUSE00001446650.2"; level 2; mgi_id "MGI:6215266"; tag "basic"; tag "Ensembl_canonical"; tag "GENCODE_Primary"; havana_gene "OTTMUSG00000071967.1"; havana_transcript "OTTMUST00000174018.1";
chr17	HAVANA	exon	21113591	21113948	0	-	.	gene_id "ENSMUSG00000050933.5"; transcript_id "ENSMUST00000235948.2"; gene_type "protein_coding"; gene_name "Vmn1r231"; transcript_type "protein_coding"; transcript_name "Vmn1r231-202"; exon_number 2; exon_id "ENSMUSE00001454446.2"; level 2; protein_id "ENSMUSP00000157578.2"; mgi_id "MGI:2159628"; tag "not_best_in_genome_evidence"; tag "basic"; tag "Ensembl_canonical"; tag "GENCODE_Primary"; tag "appris_alternative_2"; tag "CCDS"; ccdsid "CCDS28430.1"; havana_gene "OTTMUSG00000039817.1"; havana_transcript "OTTMUST00000103508.1";
chr17	HAVANA	UTR	21113591	21113948	0	-	.	gene_id "ENSMUSG00000050933.5"; transcript_id "ENSMUST00000235948.2"; gene_type "protein_coding"; gene_name "Vmn1r231"; transcript_type "protein_coding"; transcript_name "Vmn1r231-202"; exon_number 2; exon_id "ENSMUSE00001454446.2"; level 2; protein_id "ENSMUSP00000157578.2"; mgi_id "MGI:2159628"; tag "not_best_in_genome_evidence"; tag "basic"; tag "Ensembl_canonical"; tag "GENCODE_Primary"; tag "appris_alternative_2"; tag "CCDS"; ccdsid "CCDS28430.1"; havana_gene "OTTMUSG00000039817.1"; havana_transcript "OTTMUST00000103508.1";
chr17	HAVANA	exon	21113591	21113948	0	-	.	gene_id "ENSMUSG00000050933.5"; transcript_id "ENSMUST00000238096.2"; gene_type "protein_coding"; gene_name "Vmn1r231"; transcript_type "protein_coding"; transcript_name "Vmn1r231-203"; exon_number 2; exon_id "ENSMUSE00001454446.2"; level 2; protein_id "ENSMUSP00000157849.2"; mgi_id "MGI:2159628"; tag "inferred_transcript_model"; tag "RNA_Seq_supported_only"; tag "basic"; tag "appris_principal_4"; havana_gene "OTTMUSG00000039817.1"; havana_transcript "OTTMUST00000177608.1";
chr17	HAVANA	UTR	21113591	21113948	0	-	.	gene_id "ENSMUSG00000050933.5"; transcript_id "ENSMUST00000238096.2"; gene_type "protein_coding"; gene_name "Vmn1r231"; transcript_type "protein_coding"; transcript_name "Vmn1r231-203"; exon_number 2; exon_id "ENSMUSE00001454446.2"; level 2; protein_id "ENSMUSP00000157849.2"; mgi_id "MGI:2159628"; tag "inferred_transcript_model"; tag "RNA_Seq_supported_only"; tag "basic"; tag "appris_principal_4"; havana_gene "OTTMUSG00000039817.1"; havana_transcript "OTTMUST00000177608.1";
chr17	HAVANA	exon	21113591	21113948	0	-	.	gene_id "ENSMUSG00000116974.3"; transcript_id "ENSMUST00000232004.2"; gene_type "lncRNA"; gene_name "Gm49761"; transcript_type "lncRNA"; transcript_name "Gm49761-201"; exon_number 2; exon_id "ENSMUSE00001444289.2"; level 2; mgi_id "MGI:6215266"; tag "basic"; tag "Ensembl_canonical"; tag "GENCODE_Primary"; havana_gene "OTTMUSG00000071967.1"; havana_transcript "OTTMUST00000174018.1";
chr17	ENSEMBL_gcm37	exon	21113591	21113948	0.00778572181162555	-	.	gene_id "ENSMUSG00000050933.5"; transcript_id "ENSMUSG00000050933.5_tx_2"; exon_id "chr17_21113591_21113948_-"; exonnum "2"; txlen "649";
chr17	ENSEMBL_gcm37	exon	21113591	21113948	0.00460065379777873	-	.	gene_id "ENSMUSG00000050933.5"; transcript_id "ENSMUSG00000050933.5_tx_3"; exon_id "chr17_21113591_21113948_-"; exonnum "3"; txlen "738";
chr17	HAVANA	exon	21124992	21125353	0	-	.	gene_id "ENSMUSG00000050933.5"; transcript_id "ENSMUST00000235948.2"; gene_type "protein_coding"; gene_name "Vmn1r231"; transcript_type "protein_coding"; transcript_name "Vmn1r231-202"; exon_number 1; exon_id "ENSMUSE00001460285.2"; level 2; protein_id "ENSMUSP00000157578.2"; mgi_id "MGI:2159628"; tag "not_best_in_genome_evidence"; tag "basic"; tag "Ensembl_canonical"; tag "GENCODE_Primary"; tag "appris_alternative_2"; tag "CCDS"; ccdsid "CCDS28430.1"; havana_gene "OTTMUSG00000039817.1"; havana_transcript "OTTMUST00000103508.1";
chr17	HAVANA	UTR	21124992	21125353	0	-	.	gene_id "ENSMUSG00000050933.5"; transcript_id "ENSMUST00000235948.2"; gene_type "protein_coding"; gene_name "Vmn1r231"; transcript_type "protein_coding"; transcript_name "Vmn1r231-202"; exon_number 1; exon_id "ENSMUSE00001460285.2"; level 2; protein_id "ENSMUSP00000157578.2"; mgi_id "MGI:2159628"; tag "not_best_in_genome_evidence"; tag "basic"; tag "Ensembl_canonical"; tag "GENCODE_Primary"; tag "appris_alternative_2"; tag "CCDS"; ccdsid "CCDS28430.1"; havana_gene "OTTMUSG00000039817.1"; havana_transcript "OTTMUST00000103508.1";
chr17	HAVANA	exon	21124992	21125353	0	-	.	gene_id "ENSMUSG00000050933.5"; transcript_id "ENSMUST00000238096.2"; gene_type "protein_coding"; gene_name "Vmn1r231"; transcript_type "protein_coding"; transcript_name "Vmn1r231-203"; exon_number 1; exon_id "ENSMUSE00001460285.2"; level 2; protein_id "ENSMUSP00000157849.2"; mgi_id "MGI:2159628"; tag "inferred_transcript_model"; tag "RNA_Seq_supported_only"; tag "basic"; tag "appris_principal_4"; havana_gene "OTTMUSG00000039817.1"; havana_transcript "OTTMUST00000177608.1";
chr17	HAVANA	UTR	21124992	21125353	0	-	.	gene_id "ENSMUSG00000050933.5"; transcript_id "ENSMUST00000238096.2"; gene_type "protein_coding"; gene_name "Vmn1r231"; transcript_type "protein_coding"; transcript_name "Vmn1r231-203"; exon_number 1; exon_id "ENSMUSE00001460285.2"; level 2; protein_id "ENSMUSP00000157849.2"; mgi_id "MGI:2159628"; tag "inferred_transcript_model"; tag "RNA_Seq_supported_only"; tag "basic"; tag "appris_principal_4"; havana_gene "OTTMUSG00000039817.1"; havana_transcript "OTTMUST00000177608.1";
chr17	sragcm37_mid	exon	21126875	21126963	0.00460065379777873	-	.	gene_id "ENSMUSG00000050933.5"; transcript_id "ENSMUSG00000050933.5_tx_3"; exon_id "chr17_21126875_21126963_-"; exonnum "2"; txlen "738";
chr17	sragcm37_ss	exon	21128973	21129083	0.00778572181162555	-	.	gene_id "ENSMUSG00000050933.5"; transcript_id "ENSMUSG00000050933.5_tx_2"; exon_id "chr17_21128973_21129083_-"; exonnum "1"; txlen "649";
chr17	sragcm37_ss	exon	21128973	21129083	0.00460065379777873	-	.	gene_id "ENSMUSG00000050933.5"; transcript_id "ENSMUSG00000050933.5_tx_3"; exon_id "chr17_21128973_21129083_-"; exonnum "1"; txlen "738";
chr17	HAVANA	UTR	21133425	21133545	0	-	.	gene_id "ENSMUSG00000062165.4"; transcript_id "ENSMUST00000237554.2"; gene_type "protein_coding"; gene_name "Vmn1r232"; transcript_type "protein_coding"; transcript_name "Vmn1r232-202"; exon_number 2; exon_id "ENSMUSE00001459731.2"; level 2; protein_id "ENSMUSP00000157752.2"; mgi_id "MGI:2159625"; tag "basic"; tag "appris_principal_1"; tag "CCDS"; ccdsid "CCDS28431.1"; havana_gene "OTTMUSG00000039818.1"; havana_transcript "OTTMUST00000103509.1";
chr17	HAVANA	UTR	21133425	21133545	0	-	.	gene_id "ENSMUSG00000062165.4"; transcript_id "ENSMUST00000237560.2"; gene_type "protein_coding"; gene_name "Vmn1r232"; transcript_type "protein_coding"; transcript_name "Vmn1r232-203"; exon_number 3; exon_id "ENSMUSE00001459731.2"; level 2; protein_id "ENSMUSP00000157872.2"; mgi_id "MGI:2159625"; tag "inferred_transcript_model"; tag "RNA_Seq_supported_only"; tag "basic"; tag "Ensembl_canonical"; tag "GENCODE_Primary"; tag "appris_principal_1"; tag "CCDS"; ccdsid "CCDS28431.1"; havana_gene "OTTMUSG00000039818.1"; havana_transcript "OTTMUST00000177609.1";
chr17	HAVANA	exon	21133425	21135035	0	-	.	gene_id "ENSMUSG00000062165.4"; transcript_id "ENSMUST00000237554.2"; gene_type "protein_coding"; gene_name "Vmn1r232"; transcript_type "protein_coding"; transcript_name "Vmn1r232-202"; exon_number 2; exon_id "ENSMUSE00001459731.2"; level 2; protein_id "ENSMUSP00000157752.2"; mgi_id "MGI:2159625"; tag "basic"; tag "appris_principal_1"; tag "CCDS"; ccdsid "CCDS28431.1"; havana_gene "OTTMUSG00000039818.1"; havana_transcript "OTTMUST00000103509.1";
chr17	HAVANA	exon	21133425	21135035	0	-	.	gene_id "ENSMUSG00000062165.4"; transcript_id "ENSMUST00000237560.2"; gene_type "protein_coding"; gene_name "Vmn1r232"; transcript_type "protein_coding"; transcript_name "Vmn1r232-203"; exon_number 3; exon_id "ENSMUSE00001459731.2"; level 2; protein_id "ENSMUSP00000157872.2"; mgi_id "MGI:2159625"; tag "inferred_transcript_model"; tag "RNA_Seq_supported_only"; tag "basic"; tag "Ensembl_canonical"; tag "GENCODE_Primary"; tag "appris_principal_1"; tag "CCDS"; ccdsid "CCDS28431.1"; havana_gene "OTTMUSG00000039818.1"; havana_transcript "OTTMUST00000177609.1";
chr17	HAVANA	gene	21133425	21139976	0	-	.	gene_id "ENSMUSG00000062165.4"; gene_type "protein_coding"; gene_name "Vmn1r232"; level 2; mgi_id "MGI:2159625"; tag "overlapping_locus"; havana_gene "OTTMUSG00000039818.1";
chr17	HAVANA	transcript	21133425	21139976	0	-	.	gene_id "ENSMUSG00000062165.4"; transcript_id "ENSMUST00000237554.2"; gene_type "protein_coding"; gene_name "Vmn1r232"; transcript_type "protein_coding"; transcript_name "Vmn1r232-202"; level 2; protein_id "ENSMUSP00000157752.2"; mgi_id "MGI:2159625"; tag "basic"; tag "appris_principal_1"; tag "CCDS"; ccdsid "CCDS28431.1"; havana_gene "OTTMUSG00000039818.1"; havana_transcript "OTTMUST00000103509.1";
chr17	HAVANA	transcript	21133425	21139976	0	-	.	gene_id "ENSMUSG00000062165.4"; transcript_id "ENSMUST00000237560.2"; gene_type "protein_coding"; gene_name "Vmn1r232"; transcript_type "protein_coding"; transcript_name "Vmn1r232-203"; level 2; protein_id "ENSMUSP00000157872.2"; mgi_id "MGI:2159625"; tag "inferred_transcript_model"; tag "RNA_Seq_supported_only"; tag "basic"; tag "Ensembl_canonical"; tag "GENCODE_Primary"; tag "appris_principal_1"; tag "CCDS"; ccdsid "CCDS28431.1"; havana_gene "OTTMUSG00000039818.1"; havana_transcript "OTTMUST00000177609.1";
chr17	ENSEMBL	UTR	21133467	21133545	0	-	.	gene_id "ENSMUSG00000062165.4"; transcript_id "ENSMUST00000077001.3"; gene_type "protein_coding"; gene_name "Vmn1r232"; transcript_type "protein_coding"; transcript_name "Vmn1r232-201"; exon_number 1; exon_id "ENSMUSE00000474378.3"; level 3; protein_id "ENSMUSP00000076261.3"; transcript_support_level "NA"; mgi_id "MGI:2159625"; tag "basic"; tag "appris_principal_1"; tag "CCDS"; ccdsid "CCDS28431.1"; havana_gene "OTTMUSG00000039818.1";
chr17	ENSEMBL	transcript	21133467	21134625	0	-	.	gene_id "ENSMUSG00000062165.4"; transcript_id "ENSMUST00000077001.3"; gene_type "protein_coding"; gene_name "Vmn1r232"; transcript_type "protein_coding"; transcript_name "Vmn1r232-201"; level 3; protein_id "ENSMUSP00000076261.3"; transcript_support_level "NA"; mgi_id "MGI:2159625"; tag "basic"; tag "appris_principal_1"; tag "CCDS"; ccdsid "CCDS28431.1"; havana_gene "OTTMUSG00000039818.1";
chr17	ENSEMBL	exon	21133467	21134625	0	-	.	gene_id "ENSMUSG00000062165.4"; transcript_id "ENSMUST00000077001.3"; gene_type "protein_coding"; gene_name "Vmn1r232"; transcript_type "protein_coding"; transcript_name "Vmn1r232-201"; exon_number 1; exon_id "ENSMUSE00000474378.3"; level 3; protein_id "ENSMUSP00000076261.3"; transcript_support_level "NA"; mgi_id "MGI:2159625"; tag "basic"; tag "appris_principal_1"; tag "CCDS"; ccdsid "CCDS28431.1"; havana_gene "OTTMUSG00000039818.1";
chr17	HAVANA	stop_codon	21133543	21133545	0	-	0	gene_id "ENSMUSG00000062165.4"; transcript_id "ENSMUST00000237554.2"; gene_type "protein_coding"; gene_name "Vmn1r232"; transcript_type "protein_coding"; transcript_name "Vmn1r232-202"; exon_number 2; exon_id "ENSMUSE00001459731.2"; level 2; protein_id "ENSMUSP00000157752.2"; mgi_id "MGI:2159625"; tag "basic"; tag "appris_principal_1"; tag "CCDS"; ccdsid "CCDS28431.1"; havana_gene "OTTMUSG00000039818.1"; havana_transcript "OTTMUST00000103509.1";
chr17	HAVANA	stop_codon	21133543	21133545	0	-	0	gene_id "ENSMUSG00000062165.4"; transcript_id "ENSMUST00000237560.2"; gene_type "protein_coding"; gene_name "Vmn1r232"; transcript_type "protein_coding"; transcript_name "Vmn1r232-203"; exon_number 3; exon_id "ENSMUSE00001459731.2"; level 2; protein_id "ENSMUSP00000157872.2"; mgi_id "MGI:2159625"; tag "inferred_transcript_model"; tag "RNA_Seq_supported_only"; tag "basic"; tag "Ensembl_canonical"; tag "GENCODE_Primary"; tag "appris_principal_1"; tag "CCDS"; ccdsid "CCDS28431.1"; havana_gene "OTTMUSG00000039818.1"; havana_transcript "OTTMUST00000177609.1";
chr17	ENSEMBL	stop_codon	21133543	21133545	0	-	0	gene_id "ENSMUSG00000062165.4"; transcript_id "ENSMUST00000077001.3"; gene_type "protein_coding"; gene_name "Vmn1r232"; transcript_type "protein_coding"; transcript_name "Vmn1r232-201"; exon_number 1; exon_id "ENSMUSE00000474378.3"; level 3; protein_id "ENSMUSP00000076261.3"; transcript_support_level "NA"; mgi_id "MGI:2159625"; tag "basic"; tag "appris_principal_1"; tag "CCDS"; ccdsid "CCDS28431.1"; havana_gene "OTTMUSG00000039818.1";
chr17	HAVANA	CDS	21133546	21134598	0	-	0	gene_id "ENSMUSG00000062165.4"; transcript_id "ENSMUST00000237554.2"; gene_type "protein_coding"; gene_name "Vmn1r232"; transcript_type "protein_coding"; transcript_name "Vmn1r232-202"; exon_number 2; exon_id "ENSMUSE00001459731.2"; level 2; protein_id "ENSMUSP00000157752.2"; mgi_id "MGI:2159625"; tag "basic"; tag "appris_principal_1"; tag "CCDS"; ccdsid "CCDS28431.1"; havana_gene "OTTMUSG00000039818.1"; havana_transcript "OTTMUST00000103509.1";
chr17	HAVANA	CDS	21133546	21134598	0	-	0	gene_id "ENSMUSG00000062165.4"; transcript_id "ENSMUST00000237560.2"; gene_type "protein_coding"; gene_name "Vmn1r232"; transcript_type "protein_coding"; transcript_name "Vmn1r232-203"; exon_number 3; exon_id "ENSMUSE00001459731.2"; level 2; protein_id "ENSMUSP00000157872.2"; mgi_id "MGI:2159625"; tag "inferred_transcript_model"; tag "RNA_Seq_supported_only"; tag "basic"; tag "Ensembl_canonical"; tag "GENCODE_Primary"; tag "appris_principal_1"; tag "CCDS"; ccdsid "CCDS28431.1"; havana_gene "OTTMUSG00000039818.1"; havana_transcript "OTTMUST00000177609.1";
chr17	ENSEMBL	CDS	21133546	21134598	0	-	0	gene_id "ENSMUSG00000062165.4"; transcript_id "ENSMUST00000077001.3"; gene_type "protein_coding"; gene_name "Vmn1r232"; transcript_type "protein_coding"; transcript_name "Vmn1r232-201"; exon_number 1; exon_id "ENSMUSE00000474378.3"; level 3; protein_id "ENSMUSP00000076261.3"; transcript_support_level "NA"; mgi_id "MGI:2159625"; tag "basic"; tag "appris_principal_1"; tag "CCDS"; ccdsid "CCDS28431.1"; havana_gene "OTTMUSG00000039818.1";
chr17	HAVANA	start_codon	21134596	21134598	0	-	0	gene_id "ENSMUSG00000062165.4"; transcript_id "ENSMUST00000237554.2"; gene_type "protein_coding"; gene_name "Vmn1r232"; transcript_type "protein_coding"; transcript_name "Vmn1r232-202"; exon_number 2; exon_id "ENSMUSE00001459731.2"; level 2; protein_id "ENSMUSP00000157752.2"; mgi_id "MGI:2159625"; tag "basic"; tag "appris_principal_1"; tag "CCDS"; ccdsid "CCDS28431.1"; havana_gene "OTTMUSG00000039818.1"; havana_transcript "OTTMUST00000103509.1";
chr17	HAVANA	start_codon	21134596	21134598	0	-	0	gene_id "ENSMUSG00000062165.4"; transcript_id "ENSMUST00000237560.2"; gene_type "protein_coding"; gene_name "Vmn1r232"; transcript_type "protein_coding"; transcript_name "Vmn1r232-203"; exon_number 3; exon_id "ENSMUSE00001459731.2"; level 2; protein_id "ENSMUSP00000157872.2"; mgi_id "MGI:2159625"; tag "inferred_transcript_model"; tag "RNA_Seq_supported_only"; tag "basic"; tag "Ensembl_canonical"; tag "GENCODE_Primary"; tag "appris_principal_1"; tag "CCDS"; ccdsid "CCDS28431.1"; havana_gene "OTTMUSG00000039818.1"; havana_transcript "OTTMUST00000177609.1";
chr17	ENSEMBL	start_codon	21134596	21134598	0	-	0	gene_id "ENSMUSG00000062165.4"; transcript_id "ENSMUST00000077001.3"; gene_type "protein_coding"; gene_name "Vmn1r232"; transcript_type "protein_coding"; transcript_name "Vmn1r232-201"; exon_number 1; exon_id "ENSMUSE00000474378.3"; level 3; protein_id "ENSMUSP00000076261.3"; transcript_support_level "NA"; mgi_id "MGI:2159625"; tag "basic"; tag "appris_principal_1"; tag "CCDS"; ccdsid "CCDS28431.1"; havana_gene "OTTMUSG00000039818.1";
chr17	ENSEMBL	UTR	21134599	21134625	0	-	.	gene_id "ENSMUSG00000062165.4"; transcript_id "ENSMUST00000077001.3"; gene_type "protein_coding"; gene_name "Vmn1r232"; transcript_type "protein_coding"; transcript_name "Vmn1r232-201"; exon_number 1; exon_id "ENSMUSE00000474378.3"; level 3; protein_id "ENSMUSP00000076261.3"; transcript_support_level "NA"; mgi_id "MGI:2159625"; tag "basic"; tag "appris_principal_1"; tag "CCDS"; ccdsid "CCDS28431.1"; havana_gene "OTTMUSG00000039818.1";
chr17	HAVANA	UTR	21134599	21135035	0	-	.	gene_id "ENSMUSG00000062165.4"; transcript_id "ENSMUST00000237554.2"; gene_type "protein_coding"; gene_name "Vmn1r232"; transcript_type "protein_coding"; transcript_name "Vmn1r232-202"; exon_number 2; exon_id "ENSMUSE00001459731.2"; level 2; protein_id "ENSMUSP00000157752.2"; mgi_id "MGI:2159625"; tag "basic"; tag "appris_principal_1"; tag "CCDS"; ccdsid "CCDS28431.1"; havana_gene "OTTMUSG00000039818.1"; havana_transcript "OTTMUST00000103509.1";
chr17	HAVANA	UTR	21134599	21135035	0	-	.	gene_id "ENSMUSG00000062165.4"; transcript_id "ENSMUST00000237560.2"; gene_type "protein_coding"; gene_name "Vmn1r232"; transcript_type "protein_coding"; transcript_name "Vmn1r232-203"; exon_number 3; exon_id "ENSMUSE00001459731.2"; level 2; protein_id "ENSMUSP00000157872.2"; mgi_id "MGI:2159625"; tag "inferred_transcript_model"; tag "RNA_Seq_supported_only"; tag "basic"; tag "Ensembl_canonical"; tag "GENCODE_Primary"; tag "appris_principal_1"; tag "CCDS"; ccdsid "CCDS28431.1"; havana_gene "OTTMUSG00000039818.1"; havana_transcript "OTTMUST00000177609.1";
chr17	HAVANA	exon	21139616	21139734	0	-	.	gene_id "ENSMUSG00000062165.4"; transcript_id "ENSMUST00000237560.2"; gene_type "protein_coding"; gene_name "Vmn1r232"; transcript_type "protein_coding"; transcript_name "Vmn1r232-203"; exon_number 2; exon_id "ENSMUSE00001459972.2"; level 2; protein_id "ENSMUSP00000157872.2"; mgi_id "MGI:2159625"; tag "inferred_transcript_model"; tag "RNA_Seq_supported_only"; tag "basic"; tag "Ensembl_canonical"; tag "GENCODE_Primary"; tag "appris_principal_1"; tag "CCDS"; ccdsid "CCDS28431.1"; havana_gene "OTTMUSG00000039818.1"; havana_transcript "OTTMUST00000177609.1";
chr17	HAVANA	UTR	21139616	21139734	0	-	.	gene_id "ENSMUSG00000062165.4"; transcript_id "ENSMUST00000237560.2"; gene_type "protein_coding"; gene_name "Vmn1r232"; transcript_type "protein_coding"; transcript_name "Vmn1r232-203"; exon_number 2; exon_id "ENSMUSE00001459972.2"; level 2; protein_id "ENSMUSP00000157872.2"; mgi_id "MGI:2159625"; tag "inferred_transcript_model"; tag "RNA_Seq_supported_only"; tag "basic"; tag "Ensembl_canonical"; tag "GENCODE_Primary"; tag "appris_principal_1"; tag "CCDS"; ccdsid "CCDS28431.1"; havana_gene "OTTMUSG00000039818.1"; havana_transcript "OTTMUST00000177609.1";
chr17	HAVANA	exon	21139866	21139976	0	-	.	gene_id "ENSMUSG00000062165.4"; transcript_id "ENSMUST00000237554.2"; gene_type "protein_coding"; gene_name "Vmn1r232"; transcript_type "protein_coding"; transcript_name "Vmn1r232-202"; exon_number 1; exon_id "ENSMUSE00001455468.2"; level 2; protein_id "ENSMUSP00000157752.2"; mgi_id "MGI:2159625"; tag "basic"; tag "appris_principal_1"; tag "CCDS"; ccdsid "CCDS28431.1"; havana_gene "OTTMUSG00000039818.1"; havana_transcript "OTTMUST00000103509.1";
chr17	HAVANA	UTR	21139866	21139976	0	-	.	gene_id "ENSMUSG00000062165.4"; transcript_id "ENSMUST00000237554.2"; gene_type "protein_coding"; gene_name "Vmn1r232"; transcript_type "protein_coding"; transcript_name "Vmn1r232-202"; exon_number 1; exon_id "ENSMUSE00001455468.2"; level 2; protein_id "ENSMUSP00000157752.2"; mgi_id "MGI:2159625"; tag "basic"; tag "appris_principal_1"; tag "CCDS"; ccdsid "CCDS28431.1"; havana_gene "OTTMUSG00000039818.1"; havana_transcript "OTTMUST00000103509.1";
chr17	HAVANA	exon	21139866	21139976	0	-	.	gene_id "ENSMUSG00000062165.4"; transcript_id "ENSMUST00000237560.2"; gene_type "protein_coding"; gene_name "Vmn1r232"; transcript_type "protein_coding"; transcript_name "Vmn1r232-203"; exon_number 1; exon_id "ENSMUSE00001455468.2"; level 2; protein_id "ENSMUSP00000157872.2"; mgi_id "MGI:2159625"; tag "inferred_transcript_model"; tag "RNA_Seq_supported_only"; tag "basic"; tag "Ensembl_canonical"; tag "GENCODE_Primary"; tag "appris_principal_1"; tag "CCDS"; ccdsid "CCDS28431.1"; havana_gene "OTTMUSG00000039818.1"; havana_transcript "OTTMUST00000177609.1";
chr17	HAVANA	UTR	21139866	21139976	0	-	.	gene_id "ENSMUSG00000062165.4"; transcript_id "ENSMUST00000237560.2"; gene_type "protein_coding"; gene_name "Vmn1r232"; transcript_type "protein_coding"; transcript_name "Vmn1r232-203"; exon_number 1; exon_id "ENSMUSE00001455468.2"; level 2; protein_id "ENSMUSP00000157872.2"; mgi_id "MGI:2159625"; tag "inferred_transcript_model"; tag "RNA_Seq_supported_only"; tag "basic"; tag "Ensembl_canonical"; tag "GENCODE_Primary"; tag "appris_principal_1"; tag "CCDS"; ccdsid "CCDS28431.1"; havana_gene "OTTMUSG00000039818.1"; havana_transcript "OTTMUST00000177609.1";
chr17	HAVANA	exon	21153771	21154507	0	-	.	gene_id "ENSMUSG00000116974.3"; transcript_id "ENSMUST00000304215.1"; gene_type "lncRNA"; gene_name "Gm49761"; transcript_type "lncRNA"; transcript_name "Gm49761-203"; exon_number 2; exon_id "ENSMUSE00001601240.1"; level 2; mgi_id "MGI:6215266"; tag "TAGENE"; havana_gene "OTTMUSG00000071967.1";
chr17	HAVANA	exon	21153771	21154507	0	-	.	gene_id "ENSMUSG00000116974.3"; transcript_id "ENSMUST00000304214.1"; gene_type "lncRNA"; gene_name "Gm49761"; transcript_type "lncRNA"; transcript_name "Gm49761-202"; exon_number 2; exon_id "ENSMUSE00001601240.1"; level 2; mgi_id "MGI:6215266"; tag "TAGENE"; havana_gene "OTTMUSG00000071967.1";
chr17	HAVANA	transcript	21153771	21165411	0	-	.	gene_id "ENSMUSG00000116974.3"; transcript_id "ENSMUST00000304215.1"; gene_type "lncRNA"; gene_name "Gm49761"; transcript_type "lncRNA"; transcript_name "Gm49761-203"; level 2; mgi_id "MGI:6215266"; tag "TAGENE"; havana_gene "OTTMUSG00000071967.1";
chr17	HAVANA	transcript	21153771	21165434	0	-	.	gene_id "ENSMUSG00000116974.3"; transcript_id "ENSMUST00000304214.1"; gene_type "lncRNA"; gene_name "Gm49761"; transcript_type "lncRNA"; transcript_name "Gm49761-202"; level 2; mgi_id "MGI:6215266"; tag "TAGENE"; havana_gene "OTTMUSG00000071967.1";
chr17	HAVANA	exon	21153776	21154507	0	-	.	gene_id "ENSMUSG00000116974.3"; transcript_id "ENSMUST00000304217.1"; gene_type "lncRNA"; gene_name "Gm49761"; transcript_type "lncRNA"; transcript_name "Gm49761-205"; exon_number 2; exon_id "ENSMUSE00001601238.1"; level 2; mgi_id "MGI:6215266"; tag "basic"; tag "TAGENE"; havana_gene "OTTMUSG00000071967.1";
chr17	ENSEMBL_gcm37	exon	21153776	21154507	0.0160905676115963	-	.	gene_id "ENSMUSG00000116974.3"; transcript_id "ENSMUSG00000116974.3_tx_2"; exon_id "chr17_21153776_21154507_-"; exonnum "3"; txlen "1091";
chr17	HAVANA	transcript	21153776	21165321	0	-	.	gene_id "ENSMUSG00000116974.3"; transcript_id "ENSMUST00000304217.1"; gene_type "lncRNA"; gene_name "Gm49761"; transcript_type "lncRNA"; transcript_name "Gm49761-205"; level 2; mgi_id "MGI:6215266"; tag "basic"; tag "TAGENE"; havana_gene "OTTMUSG00000071967.1";
chr17	HAVANA	exon	21153781	21154507	0	-	.	gene_id "ENSMUSG00000116974.3"; transcript_id "ENSMUST00000304216.1"; gene_type "lncRNA"; gene_name "Gm49761"; transcript_type "lncRNA"; transcript_name "Gm49761-204"; exon_number 3; exon_id "ENSMUSE00001601234.1"; level 2; mgi_id "MGI:6215266"; tag "TAGENE"; havana_gene "OTTMUSG00000071967.1";
chr17	HAVANA	transcript	21153781	21165411	0	-	.	gene_id "ENSMUSG00000116974.3"; transcript_id "ENSMUST00000304216.1"; gene_type "lncRNA"; gene_name "Gm49761"; transcript_type "lncRNA"; transcript_name "Gm49761-204"; level 2; mgi_id "MGI:6215266"; tag "TAGENE"; havana_gene "OTTMUSG00000071967.1";
chr17	sragcm37_mid	exon	21157870	21157966	0.0160905676115963	-	.	gene_id "ENSMUSG00000116974.3"; transcript_id "ENSMUSG00000116974.3_tx_2"; exon_id "chr17_21157870_21157966_-"; exonnum "2"; txlen "1091";
chr17	HAVANA	exon	21164094	21164142	0	-	.	gene_id "ENSMUSG00000116974.3"; transcript_id "ENSMUST00000304216.1"; gene_type "lncRNA"; gene_name "Gm49761"; transcript_type "lncRNA"; transcript_name "Gm49761-204"; exon_number 2; exon_id "ENSMUSE00001601235.1"; level 2; mgi_id "MGI:6215266"; tag "TAGENE"; havana_gene "OTTMUSG00000071967.1";
chr17	HAVANA	exon	21165000	21165321	0	-	.	gene_id "ENSMUSG00000116974.3"; transcript_id "ENSMUST00000304217.1"; gene_type "lncRNA"; gene_name "Gm49761"; transcript_type "lncRNA"; transcript_name "Gm49761-205"; exon_number 1; exon_id "ENSMUSE00001601237.1"; level 2; mgi_id "MGI:6215266"; tag "basic"; tag "TAGENE"; havana_gene "OTTMUSG00000071967.1";
chr17	HAVANA	exon	21165150	21165411	0	-	.	gene_id "ENSMUSG00000116974.3"; transcript_id "ENSMUST00000304215.1"; gene_type "lncRNA"; gene_name "Gm49761"; transcript_type "lncRNA"; transcript_name "Gm49761-203"; exon_number 1; exon_id "ENSMUSE00001601236.1"; level 2; mgi_id "MGI:6215266"; tag "TAGENE"; havana_gene "OTTMUSG00000071967.1";
chr17	ENSEMBL_gcm37	exon	21165150	21165411	0.0160905676115963	-	.	gene_id "ENSMUSG00000116974.3"; transcript_id "ENSMUSG00000116974.3_tx_2"; exon_id "chr17_21165150_21165411_-"; exonnum "1"; txlen "1091";
chr17	HAVANA	exon	21165287	21165411	0	-	.	gene_id "ENSMUSG00000116974.3"; transcript_id "ENSMUST00000232004.2"; gene_type "lncRNA"; gene_name "Gm49761"; transcript_type "lncRNA"; transcript_name "Gm49761-201"; exon_number 1; exon_id "ENSMUSE00001445416.2"; level 2; mgi_id "MGI:6215266"; tag "basic"; tag "Ensembl_canonical"; tag "GENCODE_Primary"; havana_gene "OTTMUSG00000071967.1"; havana_transcript "OTTMUST00000174018.1";
chr17	HAVANA	exon	21165287	21165411	0	-	.	gene_id "ENSMUSG00000116974.3"; transcript_id "ENSMUST00000304216.1"; gene_type "lncRNA"; gene_name "Gm49761"; transcript_type "lncRNA"; transcript_name "Gm49761-204"; exon_number 1; exon_id "ENSMUSE00001445416.2"; level 2; mgi_id "MGI:6215266"; tag "TAGENE"; havana_gene "OTTMUSG00000071967.1";
chr17	HAVANA	exon	21165287	21165434	0	-	.	gene_id "ENSMUSG00000116974.3"; transcript_id "ENSMUST00000304214.1"; gene_type "lncRNA"; gene_name "Gm49761"; transcript_type "lncRNA"; transcript_name "Gm49761-202"; exon_number 1; exon_id "ENSMUSE00001601239.1"; level 2; mgi_id "MGI:6215266"; tag "TAGENE"; havana_gene "OTTMUSG00000071967.1";
chr17	HAVANA	gene	21189323	21189746	0	-	.	gene_id "ENSMUSG00000093429.2"; gene_type "unprocessed_pseudogene"; gene_name "Vmn1r-ps145"; level 2; mgi_id "MGI:3852484"; havana_gene "OTTMUSG00000039820.1";
chr17	HAVANA	transcript	21189323	21189746	0	-	.	gene_id "ENSMUSG00000093429.2"; transcript_id "ENSMUST00000175863.2"; gene_type "unprocessed_pseudogene"; gene_name "Vmn1r-ps145"; transcript_type "unprocessed_pseudogene"; transcript_name "Vmn1r-ps145-201"; level 2; transcript_support_level "NA"; mgi_id "MGI:3852484"; ont "PGO:0000005"; tag "basic"; tag "Ensembl_canonical"; tag "GENCODE_Primary"; havana_gene "OTTMUSG00000039820.1"; havana_transcript "OTTMUST00000103511.1";
chr17	HAVANA	exon	21189323	21189746	0	-	.	gene_id "ENSMUSG00000093429.2"; transcript_id "ENSMUST00000175863.2"; gene_type "unprocessed_pseudogene"; gene_name "Vmn1r-ps145"; transcript_type "unprocessed_pseudogene"; transcript_name "Vmn1r-ps145-201"; exon_number 1; exon_id "ENSMUSE00000956358.2"; level 2; transcript_support_level "NA"; mgi_id "MGI:3852484"; ont "PGO:0000005"; tag "basic"; tag "Ensembl_canonical"; tag "GENCODE_Primary"; havana_gene "OTTMUSG00000039820.1"; havana_transcript "OTTMUST00000103511.1";
chr17	HAVANA	exon	21210009	21210949	0	-	.	gene_id "ENSMUSG00000045575.3"; transcript_id "ENSMUST00000237195.2"; gene_type "protein_coding"; gene_name "Vmn1r233"; transcript_type "protein_coding"; transcript_name "Vmn1r233-202"; exon_number 2; exon_id "ENSMUSE00001454411.2"; level 2; protein_id "ENSMUSP00000158452.2"; mgi_id "MGI:2159639"; tag "inferred_transcript_model"; tag "RNA_Seq_supported_only"; tag "basic"; tag "Ensembl_canonical"; tag "GENCODE_Primary"; tag "appris_principal_1"; tag "CCDS"; ccdsid "CCDS28433.1"; havana_gene "OTTMUSG00000039821.1"; havana_transcript "OTTMUST00000177610.1";
chr17	HAVANA	UTR	21210009	21210949	0	-	.	gene_id "ENSMUSG00000045575.3"; transcript_id "ENSMUST00000237195.2"; gene_type "protein_coding"; gene_name "Vmn1r233"; transcript_type "protein_coding"; transcript_name "Vmn1r233-202"; exon_number 2; exon_id "ENSMUSE00001454411.2"; level 2; protein_id "ENSMUSP00000158452.2"; mgi_id "MGI:2159639"; tag "inferred_transcript_model"; tag "RNA_Seq_supported_only"; tag "basic"; tag "Ensembl_canonical"; tag "GENCODE_Primary"; tag "appris_principal_1"; tag "CCDS"; ccdsid "CCDS28433.1"; havana_gene "OTTMUSG00000039821.1"; havana_transcript "OTTMUST00000177610.1";
chr17	HAVANA	gene	21210009	21216726	0	-	.	gene_id "ENSMUSG00000045575.3"; gene_type "protein_coding"; gene_name "Vmn1r233"; level 2; mgi_id "MGI:2159639"; havana_gene "OTTMUSG00000039821.1";
chr17	HAVANA	transcript	21210009	21216726	0	-	.	gene_id "ENSMUSG00000045575.3"; transcript_id "ENSMUST00000237195.2"; gene_type "protein_coding"; gene_name "Vmn1r233"; transcript_type "protein_coding"; transcript_name "Vmn1r233-202"; level 2; protein_id "ENSMUSP00000158452.2"; mgi_id "MGI:2159639"; tag "inferred_transcript_model"; tag "RNA_Seq_supported_only"; tag "basic"; tag "Ensembl_canonical"; tag "GENCODE_Primary"; tag "appris_principal_1"; tag "CCDS"; ccdsid "CCDS28433.1"; havana_gene "OTTMUSG00000039821.1"; havana_transcript "OTTMUST00000177610.1";
chr17	HAVANA	UTR	21211909	21213991	0	-	.	gene_id "ENSMUSG00000045575.3"; transcript_id "ENSMUST00000237629.2"; gene_type "protein_coding"; gene_name "Vmn1r233"; transcript_type "protein_coding"; transcript_name "Vmn1r233-203"; exon_number 1; exon_id "ENSMUSE00001459637.2"; level 2; protein_id "ENSMUSP00000158355.2"; mgi_id "MGI:2159639"; tag "basic"; tag "appris_principal_1"; tag "CCDS"; ccdsid "CCDS28433.1"; havana_gene "OTTMUSG00000039821.1"; havana_transcript "OTTMUST00000103512.1";
chr17	HAVANA	UTR	21211909	21213991	0	-	.	gene_id "ENSMUSG00000045575.3"; transcript_id "ENSMUST00000056339.3"; gene_type "protein_coding"; gene_name "Vmn1r233"; transcript_type "protein_coding"; transcript_name "Vmn1r233-201"; exon_number 2; exon_id "ENSMUSE00000382211.3"; level 2; protein_id "ENSMUSP00000062473.2"; transcript_support_level "NA"; mgi_id "MGI:2159639"; tag "inferred_transcript_model"; tag "RNA_Seq_supported_only"; tag "basic"; tag "appris_principal_1"; tag "CCDS"; ccdsid "CCDS28433.1"; havana_gene "OTTMUSG00000039821.1"; havana_transcript "OTTMUST00000177611.1";
chr17	HAVANA	exon	21211909	21215834	0	-	.	gene_id "ENSMUSG00000045575.3"; transcript_id "ENSMUST00000056339.3"; gene_type "protein_coding"; gene_name "Vmn1r233"; transcript_type "protein_coding"; transcript_name "Vmn1r233-201"; exon_number 2; exon_id "ENSMUSE00000382211.3"; level 2; protein_id "ENSMUSP00000062473.2"; transcript_support_level "NA"; mgi_id "MGI:2159639"; tag "inferred_transcript_model"; tag "RNA_Seq_supported_only"; tag "basic"; tag "appris_principal_1"; tag "CCDS"; ccdsid "CCDS28433.1"; havana_gene "OTTMUSG00000039821.1"; havana_transcript "OTTMUST00000177611.1";
chr17	HAVANA	transcript	21211909	21216726	0	-	.	gene_id "ENSMUSG00000045575.3"; transcript_id "ENSMUST00000237629.2"; gene_type "protein_coding"; gene_name "Vmn1r233"; transcript_type "protein_coding"; transcript_name "Vmn1r233-203"; level 2; protein_id "ENSMUSP00000158355.2"; mgi_id "MGI:2159639"; tag "basic"; tag "appris_principal_1"; tag "CCDS"; ccdsid "CCDS28433.1"; havana_gene "OTTMUSG00000039821.1"; havana_transcript "OTTMUST00000103512.1";
chr17	HAVANA	exon	21211909	21216726	0	-	.	gene_id "ENSMUSG00000045575.3"; transcript_id "ENSMUST00000237629.2"; gene_type "protein_coding"; gene_name "Vmn1r233"; transcript_type "protein_coding"; transcript_name "Vmn1r233-203"; exon_number 1; exon_id "ENSMUSE00001459637.2"; level 2; protein_id "ENSMUSP00000158355.2"; mgi_id "MGI:2159639"; tag "basic"; tag "appris_principal_1"; tag "CCDS"; ccdsid "CCDS28433.1"; havana_gene "OTTMUSG00000039821.1"; havana_transcript "OTTMUST00000103512.1";
chr17	HAVANA	transcript	21211909	21216726	0	-	.	gene_id "ENSMUSG00000045575.3"; transcript_id "ENSMUST00000056339.3"; gene_type "protein_coding"; gene_name "Vmn1r233"; transcript_type "protein_coding"; transcript_name "Vmn1r233-201"; level 2; protein_id "ENSMUSP00000062473.2"; transcript_support_level "NA"; mgi_id "MGI:2159639"; tag "inferred_transcript_model"; tag "RNA_Seq_supported_only"; tag "basic"; tag "appris_principal_1"; tag "CCDS"; ccdsid "CCDS28433.1"; havana_gene "OTTMUSG00000039821.1"; havana_transcript "OTTMUST00000177611.1";
chr17	HAVANA	UTR	21212351	21213991	0	-	.	gene_id "ENSMUSG00000045575.3"; transcript_id "ENSMUST00000237195.2"; gene_type "protein_coding"; gene_name "Vmn1r233"; transcript_type "protein_coding"; transcript_name "Vmn1r233-202"; exon_number 1; exon_id "ENSMUSE00001462500.2"; level 2; protein_id "ENSMUSP00000158452.2"; mgi_id "MGI:2159639"; tag "inferred_transcript_model"; tag "RNA_Seq_supported_only"; tag "basic"; tag "Ensembl_canonical"; tag "GENCODE_Primary"; tag "appris_principal_1"; tag "CCDS"; ccdsid "CCDS28433.1"; havana_gene "OTTMUSG00000039821.1"; havana_transcript "OTTMUST00000177610.1";
chr17	HAVANA	exon	21212351	21216726	0	-	.	gene_id "ENSMUSG00000045575.3"; transcript_id "ENSMUST00000237195.2"; gene_type "protein_coding"; gene_name "Vmn1r233"; transcript_type "protein_coding"; transcript_name "Vmn1r233-202"; exon_number 1; exon_id "ENSMUSE00001462500.2"; level 2; protein_id "ENSMUSP00000158452.2"; mgi_id "MGI:2159639"; tag "inferred_transcript_model"; tag "RNA_Seq_supported_only"; tag "basic"; tag "Ensembl_canonical"; tag "GENCODE_Primary"; tag "appris_principal_1"; tag "CCDS"; ccdsid "CCDS28433.1"; havana_gene "OTTMUSG00000039821.1"; havana_transcript "OTTMUST00000177610.1";
chr17	HAVANA	stop_codon	21213989	21213991	0	-	0	gene_id "ENSMUSG00000045575.3"; transcript_id "ENSMUST00000237195.2"; gene_type "protein_coding"; gene_name "Vmn1r233"; transcript_type "protein_coding"; transcript_name "Vmn1r233-202"; exon_number 1; exon_id "ENSMUSE00001462500.2"; level 2; protein_id "ENSMUSP00000158452.2"; mgi_id "MGI:2159639"; tag "inferred_transcript_model"; tag "RNA_Seq_supported_only"; tag "basic"; tag "Ensembl_canonical"; tag "GENCODE_Primary"; tag "appris_principal_1"; tag "CCDS"; ccdsid "CCDS28433.1"; havana_gene "OTTMUSG00000039821.1"; havana_transcript "OTTMUST00000177610.1";
chr17	HAVANA	stop_codon	21213989	21213991	0	-	0	gene_id "ENSMUSG00000045575.3"; transcript_id "ENSMUST00000237629.2"; gene_type "protein_coding"; gene_name "Vmn1r233"; transcript_type "protein_coding"; transcript_name "Vmn1r233-203"; exon_number 1; exon_id "ENSMUSE00001459637.2"; level 2; protein_id "ENSMUSP00000158355.2"; mgi_id "MGI:2159639"; tag "basic"; tag "appris_principal_1"; tag "CCDS"; ccdsid "CCDS28433.1"; havana_gene "OTTMUSG00000039821.1"; havana_transcript "OTTMUST00000103512.1";
chr17	HAVANA	stop_codon	21213989	21213991	0	-	0	gene_id "ENSMUSG00000045575.3"; transcript_id "ENSMUST00000056339.3"; gene_type "protein_coding"; gene_name "Vmn1r233"; transcript_type "protein_coding"; transcript_name "Vmn1r233-201"; exon_number 2; exon_id "ENSMUSE00000382211.3"; level 2; protein_id "ENSMUSP00000062473.2"; transcript_support_level "NA"; mgi_id "MGI:2159639"; tag "inferred_transcript_model"; tag "RNA_Seq_supported_only"; tag "basic"; tag "appris_principal_1"; tag "CCDS"; ccdsid "CCDS28433.1"; havana_gene "OTTMUSG00000039821.1"; havana_transcript "OTTMUST00000177611.1";
chr17	HAVANA	CDS	21213992	21214948	0	-	0	gene_id "ENSMUSG00000045575.3"; transcript_id "ENSMUST00000237195.2"; gene_type "protein_coding"; gene_name "Vmn1r233"; transcript_type "protein_coding"; transcript_name "Vmn1r233-202"; exon_number 1; exon_id "ENSMUSE00001462500.2"; level 2; protein_id "ENSMUSP00000158452.2"; mgi_id "MGI:2159639"; tag "inferred_transcript_model"; tag "RNA_Seq_supported_only"; tag "basic"; tag "Ensembl_canonical"; tag "GENCODE_Primary"; tag "appris_principal_1"; tag "CCDS"; ccdsid "CCDS28433.1"; havana_gene "OTTMUSG00000039821.1"; havana_transcript "OTTMUST00000177610.1";
chr17	HAVANA	CDS	21213992	21214948	0	-	0	gene_id "ENSMUSG00000045575.3"; transcript_id "ENSMUST00000237629.2"; gene_type "protein_coding"; gene_name "Vmn1r233"; transcript_type "protein_coding"; transcript_name "Vmn1r233-203"; exon_number 1; exon_id "ENSMUSE00001459637.2"; level 2; protein_id "ENSMUSP00000158355.2"; mgi_id "MGI:2159639"; tag "basic"; tag "appris_principal_1"; tag "CCDS"; ccdsid "CCDS28433.1"; havana_gene "OTTMUSG00000039821.1"; havana_transcript "OTTMUST00000103512.1";
chr17	HAVANA	CDS	21213992	21214948	0	-	0	gene_id "ENSMUSG00000045575.3"; transcript_id "ENSMUST00000056339.3"; gene_type "protein_coding"; gene_name "Vmn1r233"; transcript_type "protein_coding"; transcript_name "Vmn1r233-201"; exon_number 2; exon_id "ENSMUSE00000382211.3"; level 2; protein_id "ENSMUSP00000062473.2"; transcript_support_level "NA"; mgi_id "MGI:2159639"; tag "inferred_transcript_model"; tag "RNA_Seq_supported_only"; tag "basic"; tag "appris_principal_1"; tag "CCDS"; ccdsid "CCDS28433.1"; havana_gene "OTTMUSG00000039821.1"; havana_transcript "OTTMUST00000177611.1";
chr17	HAVANA	start_codon	21214946	21214948	0	-	0	gene_id "ENSMUSG00000045575.3"; transcript_id "ENSMUST00000237195.2"; gene_type "protein_coding"; gene_name "Vmn1r233"; transcript_type "protein_coding"; transcript_name "Vmn1r233-202"; exon_number 1; exon_id "ENSMUSE00001462500.2"; level 2; protein_id "ENSMUSP00000158452.2"; mgi_id "MGI:2159639"; tag "inferred_transcript_model"; tag "RNA_Seq_supported_only"; tag "basic"; tag "Ensembl_canonical"; tag "GENCODE_Primary"; tag "appris_principal_1"; tag "CCDS"; ccdsid "CCDS28433.1"; havana_gene "OTTMUSG00000039821.1"; havana_transcript "OTTMUST00000177610.1";
chr17	HAVANA	start_codon	21214946	21214948	0	-	0	gene_id "ENSMUSG00000045575.3"; transcript_id "ENSMUST00000237629.2"; gene_type "protein_coding"; gene_name "Vmn1r233"; transcript_type "protein_coding"; transcript_name "Vmn1r233-203"; exon_number 1; exon_id "ENSMUSE00001459637.2"; level 2; protein_id "ENSMUSP00000158355.2"; mgi_id "MGI:2159639"; tag "basic"; tag "appris_principal_1"; tag "CCDS"; ccdsid "CCDS28433.1"; havana_gene "OTTMUSG00000039821.1"; havana_transcript "OTTMUST00000103512.1";
chr17	HAVANA	start_codon	21214946	21214948	0	-	0	gene_id "ENSMUSG00000045575.3"; transcript_id "ENSMUST00000056339.3"; gene_type "protein_coding"; gene_name "Vmn1r233"; transcript_type "protein_coding"; transcript_name "Vmn1r233-201"; exon_number 2; exon_id "ENSMUSE00000382211.3"; level 2; protein_id "ENSMUSP00000062473.2"; transcript_support_level "NA"; mgi_id "MGI:2159639"; tag "inferred_transcript_model"; tag "RNA_Seq_supported_only"; tag "basic"; tag "appris_principal_1"; tag "CCDS"; ccdsid "CCDS28433.1"; havana_gene "OTTMUSG00000039821.1"; havana_transcript "OTTMUST00000177611.1";
chr17	HAVANA	UTR	21214949	21215834	0	-	.	gene_id "ENSMUSG00000045575.3"; transcript_id "ENSMUST00000056339.3"; gene_type "protein_coding"; gene_name "Vmn1r233"; transcript_type "protein_coding"; transcript_name "Vmn1r233-201"; exon_number 2; exon_id "ENSMUSE00000382211.3"; level 2; protein_id "ENSMUSP00000062473.2"; transcript_support_level "NA"; mgi_id "MGI:2159639"; tag "inferred_transcript_model"; tag "RNA_Seq_supported_only"; tag "basic"; tag "appris_principal_1"; tag "CCDS"; ccdsid "CCDS28433.1"; havana_gene "OTTMUSG00000039821.1"; havana_transcript "OTTMUST00000177611.1";
chr17	HAVANA	UTR	21214949	21216726	0	-	.	gene_id "ENSMUSG00000045575.3"; transcript_id "ENSMUST00000237195.2"; gene_type "protein_coding"; gene_name "Vmn1r233"; transcript_type "protein_coding"; transcript_name "Vmn1r233-202"; exon_number 1; exon_id "ENSMUSE00001462500.2"; level 2; protein_id "ENSMUSP00000158452.2"; mgi_id "MGI:2159639"; tag "inferred_transcript_model"; tag "RNA_Seq_supported_only"; tag "basic"; tag "Ensembl_canonical"; tag "GENCODE_Primary"; tag "appris_principal_1"; tag "CCDS"; ccdsid "CCDS28433.1"; havana_gene "OTTMUSG00000039821.1"; havana_transcript "OTTMUST00000177610.1";
chr17	HAVANA	UTR	21214949	21216726	0	-	.	gene_id "ENSMUSG00000045575.3"; transcript_id "ENSMUST00000237629.2"; gene_type "protein_coding"; gene_name "Vmn1r233"; transcript_type "protein_coding"; transcript_name "Vmn1r233-203"; exon_number 1; exon_id "ENSMUSE00001459637.2"; level 2; protein_id "ENSMUSP00000158355.2"; mgi_id "MGI:2159639"; tag "basic"; tag "appris_principal_1"; tag "CCDS"; ccdsid "CCDS28433.1"; havana_gene "OTTMUSG00000039821.1"; havana_transcript "OTTMUST00000103512.1";
chr17	HAVANA	exon	21216556	21216726	0	-	.	gene_id "ENSMUSG00000045575.3"; transcript_id "ENSMUST00000056339.3"; gene_type "protein_coding"; gene_name "Vmn1r233"; transcript_type "protein_coding"; transcript_name "Vmn1r233-201"; exon_number 1; exon_id "ENSMUSE00001460662.2"; level 2; protein_id "ENSMUSP00000062473.2"; transcript_support_level "NA"; mgi_id "MGI:2159639"; tag "inferred_transcript_model"; tag "RNA_Seq_supported_only"; tag "basic"; tag "appris_principal_1"; tag "CCDS"; ccdsid "CCDS28433.1"; havana_gene "OTTMUSG00000039821.1"; havana_transcript "OTTMUST00000177611.1";
chr17	HAVANA	UTR	21216556	21216726	0	-	.	gene_id "ENSMUSG00000045575.3"; transcript_id "ENSMUST00000056339.3"; gene_type "protein_coding"; gene_name "Vmn1r233"; transcript_type "protein_coding"; transcript_name "Vmn1r233-201"; exon_number 1; exon_id "ENSMUSE00001460662.2"; level 2; protein_id "ENSMUSP00000062473.2"; transcript_support_level "NA"; mgi_id "MGI:2159639"; tag "inferred_transcript_model"; tag "RNA_Seq_supported_only"; tag "basic"; tag "appris_principal_1"; tag "CCDS"; ccdsid "CCDS28433.1"; havana_gene "OTTMUSG00000039821.1"; havana_transcript "OTTMUST00000177611.1";
chr17	sragcm37_es	exon	21264271	21264472	0.144336572101675	-	.	gene_id "ENSMUSG00000130923.1"; transcript_id "ENSMUSG00000130923.1_tx_2"; exon_id "chr17_21264271_21264472_-"; exonnum "5"; txlen "814";
chr17	sragcm37_es	exon	21264271	21264472	0.0447941085832784	-	.	gene_id "ENSMUSG00000130923.1"; transcript_id "ENSMUSG00000130923.1_tx_4"; exon_id "chr17_21264271_21264472_-"; exonnum "4"; txlen "748";
chr17	HAVANA	exon	21273799	21274307	0	-	.	gene_id "ENSMUSG00000130923.1"; transcript_id "ENSMUST00000302838.1"; gene_type "lncRNA"; gene_name "ENSMUSG00000130923"; transcript_type "lncRNA"; transcript_name "ENSMUST00000302838"; exon_number 2; exon_id "ENSMUSE00001598475.1"; level 2; tag "basic"; tag "Ensembl_canonical"; tag "GENCODE_Primary"; tag "TAGENE";
chr17	ENSEMBL_gcm37	exon	21273799	21274307	0.258810405147831	-	.	gene_id "ENSMUSG00000130923.1"; transcript_id "ENSMUSG00000130923.1_tx_1"; exon_id "chr17_21273799_21274307_-"; exonnum "5"; txlen "1121";
chr17	ENSEMBL_gcm37	exon	21273799	21274307	0.0447941085832784	-	.	gene_id "ENSMUSG00000130923.1"; transcript_id "ENSMUSG00000130923.1_tx_3"; exon_id "chr17_21273799_21274307_-"; exonnum "4"; txlen "1055";
chr17	HAVANA	gene	21273799	21275442	0	-	.	gene_id "ENSMUSG00000130923.1"; gene_type "lncRNA"; gene_name "ENSMUSG00000130923"; level 2;
chr17	HAVANA	transcript	21273799	21275442	0	-	.	gene_id "ENSMUSG00000130923.1"; transcript_id "ENSMUST00000302838.1"; gene_type "lncRNA"; gene_name "ENSMUSG00000130923"; transcript_type "lncRNA"; transcript_name "ENSMUST00000302838"; level 2; tag "basic"; tag "Ensembl_canonical"; tag "GENCODE_Primary"; tag "TAGENE";
chr17	sragcm37_mid	exon	21275149	21275220	0.258810405147831	-	.	gene_id "ENSMUSG00000130923.1"; transcript_id "ENSMUSG00000130923.1_tx_1"; exon_id "chr17_21275149_21275220_-"; exonnum "4"; txlen "1121";
chr17	sragcm37_mid	exon	21275149	21275220	0.144336572101675	-	.	gene_id "ENSMUSG00000130923.1"; transcript_id "ENSMUSG00000130923.1_tx_2"; exon_id "chr17_21275149_21275220_-"; exonnum "4"; txlen "814";
chr17	sragcm37_mid	exon	21275149	21275220	0.0447941085832784	-	.	gene_id "ENSMUSG00000130923.1"; transcript_id "ENSMUSG00000130923.1_tx_3"; exon_id "chr17_21275149_21275220_-"; exonnum "3"; txlen "1055";
chr17	sragcm37_mid	exon	21275149	21275220	0.0447941085832784	-	.	gene_id "ENSMUSG00000130923.1"; transcript_id "ENSMUSG00000130923.1_tx_4"; exon_id "chr17_21275149_21275220_-"; exonnum "3"; txlen "748";
chr17	HAVANA	exon	21275149	21275442	0	-	.	gene_id "ENSMUSG00000130923.1"; transcript_id "ENSMUST00000302838.1"; gene_type "lncRNA"; gene_name "ENSMUSG00000130923"; transcript_type "lncRNA"; transcript_name "ENSMUST00000302838"; exon_number 1; exon_id "ENSMUSE00001598474.1"; level 2; tag "basic"; tag "Ensembl_canonical"; tag "GENCODE_Primary"; tag "TAGENE";
chr17	sragcm37_mid	exon	21275887	21276195	0.258810405147831	-	.	gene_id "ENSMUSG00000130923.1"; transcript_id "ENSMUSG00000130923.1_tx_1"; exon_id "chr17_21275887_21276195_-"; exonnum "3"; txlen "1121";
chr17	sragcm37_mid	exon	21275887	21276195	0.144336572101675	-	.	gene_id "ENSMUSG00000130923.1"; transcript_id "ENSMUSG00000130923.1_tx_2"; exon_id "chr17_21275887_21276195_-"; exonnum "3"; txlen "814";
chr17	sragcm37_mid	exon	21275887	21276195	0.0447941085832784	-	.	gene_id "ENSMUSG00000130923.1"; transcript_id "ENSMUSG00000130923.1_tx_3"; exon_id "chr17_21275887_21276195_-"; exonnum "2"; txlen "1055";
chr17	sragcm37_mid	exon	21275887	21276195	0.0447941085832784	-	.	gene_id "ENSMUSG00000130923.1"; transcript_id "ENSMUSG00000130923.1_tx_4"; exon_id "chr17_21275887_21276195_-"; exonnum "2"; txlen "748";
chr17	sragcm37_mid	exon	21276537	21276602	0.258810405147831	-	.	gene_id "ENSMUSG00000130923.1"; transcript_id "ENSMUSG00000130923.1_tx_1"; exon_id "chr17_21276537_21276602_-"; exonnum "2"; txlen "1121";
chr17	sragcm37_mid	exon	21276537	21276602	0.144336572101675	-	.	gene_id "ENSMUSG00000130923.1"; transcript_id "ENSMUSG00000130923.1_tx_2"; exon_id "chr17_21276537_21276602_-"; exonnum "2"; txlen "814";
chr17	sragcm37_mid	exon	21278589	21278753	0.258810405147831	-	.	gene_id "ENSMUSG00000130923.1"; transcript_id "ENSMUSG00000130923.1_tx_1"; exon_id "chr17_21278589_21278753_-"; exonnum "1"; txlen "1121";
chr17	sragcm37_mid	exon	21278589	21278753	0.144336572101675	-	.	gene_id "ENSMUSG00000130923.1"; transcript_id "ENSMUSG00000130923.1_tx_2"; exon_id "chr17_21278589_21278753_-"; exonnum "1"; txlen "814";
chr17	sragcm37_mid	exon	21278589	21278753	0.0447941085832784	-	.	gene_id "ENSMUSG00000130923.1"; transcript_id "ENSMUSG00000130923.1_tx_3"; exon_id "chr17_21278589_21278753_-"; exonnum "1"; txlen "1055";
chr17	sragcm37_mid	exon	21278589	21278753	0.0447941085832784	-	.	gene_id "ENSMUSG00000130923.1"; transcript_id "ENSMUSG00000130923.1_tx_4"; exon_id "chr17_21278589_21278753_-"; exonnum "1"; txlen "748";
chr17	HAVANA	gene	21279506	21281038	0	-	.	gene_id "ENSMUSG00000101511.2"; gene_type "unprocessed_pseudogene"; gene_name "Gm5681"; level 2; mgi_id "MGI:3647870"; havana_gene "OTTMUSG00000045322.1";
chr17	HAVANA	transcript	21279506	21281038	0	-	.	gene_id "ENSMUSG00000101511.2"; transcript_id "ENSMUST00000189217.2"; gene_type "unprocessed_pseudogene"; gene_name "Gm5681"; transcript_type "unprocessed_pseudogene"; transcript_name "Gm5681-201"; level 2; transcript_support_level "NA"; mgi_id "MGI:3647870"; ont "PGO:0000005"; tag "basic"; tag "Ensembl_canonical"; tag "GENCODE_Primary"; havana_gene "OTTMUSG00000045322.1"; havana_transcript "OTTMUST00000119019.1";
chr17	HAVANA	exon	21279506	21281038	0	-	.	gene_id "ENSMUSG00000101511.2"; transcript_id "ENSMUST00000189217.2"; gene_type "unprocessed_pseudogene"; gene_name "Gm5681"; transcript_type "unprocessed_pseudogene"; transcript_name "Gm5681-201"; exon_number 1; exon_id "ENSMUSE00001324173.2"; level 2; transcript_support_level "NA"; mgi_id "MGI:3647870"; ont "PGO:0000005"; tag "basic"; tag "Ensembl_canonical"; tag "GENCODE_Primary"; havana_gene "OTTMUSG00000045322.1"; havana_transcript "OTTMUST00000119019.1";
chr17	HAVANA	gene	21300396	21300920	0	-	.	gene_id "ENSMUSG00000093453.2"; gene_type "unprocessed_pseudogene"; gene_name "Vmn1r-ps146"; level 2; mgi_id "MGI:3852486"; havana_gene "OTTMUSG00000039889.1";
chr17	HAVANA	transcript	21300396	21300920	0	-	.	gene_id "ENSMUSG00000093453.2"; transcript_id "ENSMUST00000176131.2"; gene_type "unprocessed_pseudogene"; gene_name "Vmn1r-ps146"; transcript_type "unprocessed_pseudogene"; transcript_name "Vmn1r-ps146-201"; level 2; transcript_support_level "NA"; mgi_id "MGI:3852486"; ont "PGO:0000005"; tag "basic"; tag "Ensembl_canonical"; tag "GENCODE_Primary"; havana_gene "OTTMUSG00000039889.1"; havana_transcript "OTTMUST00000103654.1";
chr17	HAVANA	exon	21300396	21300920	0	-	.	gene_id "ENSMUSG00000093453.2"; transcript_id "ENSMUST00000176131.2"; gene_type "unprocessed_pseudogene"; gene_name "Vmn1r-ps146"; transcript_type "unprocessed_pseudogene"; transcript_name "Vmn1r-ps146-201"; exon_number 1; exon_id "ENSMUSE00000952296.2"; level 2; transcript_support_level "NA"; mgi_id "MGI:3852486"; ont "PGO:0000005"; tag "basic"; tag "Ensembl_canonical"; tag "GENCODE_Primary"; havana_gene "OTTMUSG00000039889.1"; havana_transcript "OTTMUST00000103654.1";
chr17	HAVANA	exon	21445009	21445257	0	-	.	gene_id "ENSMUSG00000093788.3"; transcript_id "ENSMUST00000177028.3"; gene_type "unprocessed_pseudogene"; gene_name "Vmn1r-ps147"; transcript_type "unprocessed_pseudogene"; transcript_name "Vmn1r-ps147-201"; exon_number 2; exon_id "ENSMUSE00001458971.2"; level 2; transcript_support_level "NA"; mgi_id "MGI:3852487"; ont "PGO:0000005"; tag "basic"; tag "Ensembl_canonical"; tag "GENCODE_Primary"; havana_gene "OTTMUSG00000039890.1"; havana_transcript "OTTMUST00000103655.1";
chr17	HAVANA	gene	21445009	21446264	0	-	.	gene_id "ENSMUSG00000093788.3"; gene_type "unprocessed_pseudogene"; gene_name "Vmn1r-ps147"; level 2; mgi_id "MGI:3852487"; havana_gene "OTTMUSG00000039890.1";
chr17	HAVANA	transcript	21445009	21446264	0	-	.	gene_id "ENSMUSG00000093788.3"; transcript_id "ENSMUST00000177028.3"; gene_type "unprocessed_pseudogene"; gene_name "Vmn1r-ps147"; transcript_type "unprocessed_pseudogene"; transcript_name "Vmn1r-ps147-201"; level 2; transcript_support_level "NA"; mgi_id "MGI:3852487"; ont "PGO:0000005"; tag "basic"; tag "Ensembl_canonical"; tag "GENCODE_Primary"; havana_gene "OTTMUSG00000039890.1"; havana_transcript "OTTMUST00000103655.1";
chr17	HAVANA	exon	21445856	21446264	0	-	.	gene_id "ENSMUSG00000093788.3"; transcript_id "ENSMUST00000177028.3"; gene_type "unprocessed_pseudogene"; gene_name "Vmn1r-ps147"; transcript_type "unprocessed_pseudogene"; transcript_name "Vmn1r-ps147-201"; exon_number 1; exon_id "ENSMUSE00000947354.3"; level 2; transcript_support_level "NA"; mgi_id "MGI:3852487"; ont "PGO:0000005"; tag "basic"; tag "Ensembl_canonical"; tag "GENCODE_Primary"; havana_gene "OTTMUSG00000039890.1"; havana_transcript "OTTMUST00000103655.1";
chr17	sragcm37_es	exon	21454864	21455511	1.31404222068871	-	.	gene_id "ENSMUSG00000124162.1"; transcript_id "ENSMUSG00000124162.1_tx_1"; exon_id "chr17_21454864_21455511_-"; exonnum "2"; txlen "764";
chr17	sragcm37_ss	exon	21456974	21457089	1.31404222068871	-	.	gene_id "ENSMUSG00000124162.1"; transcript_id "ENSMUSG00000124162.1_tx_1"; exon_id "chr17_21456974_21457089_-"; exonnum "1"; txlen "764";
chr17	sragcm37_es	exon	21461913	21462476	0.0708744124211206	-	.	gene_id "ENSMUSG00000124162.1"; transcript_id "ENSMUSG00000124162.1_tx_2"; exon_id "chr17_21461913_21462476_-"; exonnum "3"; txlen "990";
chr17	sragcm37_es	exon	21483128	21483258	0.0304576081742934	-	.	gene_id "ENSMUSG00000124162.1"; transcript_id "ENSMUSG00000124162.1_tx_4"; exon_id "chr17_21483128_21483258_-"; exonnum "3"; txlen "557";
chr17	HAVANA	gene	21489550	21489732	0	-	.	gene_id "ENSMUSG00000093449.2"; gene_type "unprocessed_pseudogene"; gene_name "Vmn1r-ps149"; level 2; mgi_id "MGI:3852489"; havana_gene "OTTMUSG00000039894.1";
chr17	HAVANA	transcript	21489550	21489732	0	-	.	gene_id "ENSMUSG00000093449.2"; transcript_id "ENSMUST00000176997.2"; gene_type "unprocessed_pseudogene"; gene_name "Vmn1r-ps149"; transcript_type "unprocessed_pseudogene"; transcript_name "Vmn1r-ps149-201"; level 2; transcript_support_level "NA"; mgi_id "MGI:3852489"; ont "PGO:0000005"; tag "basic"; tag "Ensembl_canonical"; tag "GENCODE_Primary"; havana_gene "OTTMUSG00000039894.1"; havana_transcript "OTTMUST00000103659.1";
chr17	HAVANA	exon	21489550	21489732	0	-	.	gene_id "ENSMUSG00000093449.2"; transcript_id "ENSMUST00000176997.2"; gene_type "unprocessed_pseudogene"; gene_name "Vmn1r-ps149"; transcript_type "unprocessed_pseudogene"; transcript_name "Vmn1r-ps149-201"; exon_number 1; exon_id "ENSMUSE00000960913.2"; level 2; transcript_support_level "NA"; mgi_id "MGI:3852489"; ont "PGO:0000005"; tag "basic"; tag "Ensembl_canonical"; tag "GENCODE_Primary"; havana_gene "OTTMUSG00000039894.1"; havana_transcript "OTTMUST00000103659.1";
chr17	ENSEMBL	gene	21504365	21504474	0	-	.	gene_id "ENSMUSG00002075486.1"; gene_type "miRNA"; gene_name "Gm55632"; level 3; mgi_id "MGI:6847732";
chr17	ENSEMBL	transcript	21504365	21504474	0	-	.	gene_id "ENSMUSG00002075486.1"; transcript_id "ENSMUST00020183150.1"; gene_type "miRNA"; gene_name "Gm55632"; transcript_type "miRNA"; transcript_name "Gm55632-201"; level 3; mgi_id "MGI:6847732"; tag "basic"; tag "Ensembl_canonical"; tag "GENCODE_Primary";
chr17	ENSEMBL	exon	21504365	21504474	0	-	.	gene_id "ENSMUSG00002075486.1"; transcript_id "ENSMUST00020183150.1"; gene_type "miRNA"; gene_name "Gm55632"; transcript_type "miRNA"; transcript_name "Gm55632-201"; exon_number 1; exon_id "ENSMUSE00011468514.1"; level 3; mgi_id "MGI:6847732"; tag "basic"; tag "Ensembl_canonical"; tag "GENCODE_Primary";
chr17	HAVANA	exon	21519605	21520176	0	-	.	gene_id "ENSMUSG00000124162.1"; transcript_id "ENSMUST00000262250.1"; gene_type "lncRNA"; gene_name "ENSMUSG00000124162"; transcript_type "lncRNA"; transcript_name "ENSMUST00000262250"; exon_number 2; exon_id "ENSMUSE00001520663.1"; level 2; tag "basic"; tag "Ensembl_canonical"; tag "GENCODE_Primary"; tag "TAGENE";
chr17	HAVANA	gene	21519605	21520774	0	-	.	gene_id "ENSMUSG00000124162.1"; gene_type "lncRNA"; gene_name "ENSMUSG00000124162"; level 2;
chr17	HAVANA	transcript	21519605	21520774	0	-	.	gene_id "ENSMUSG00000124162.1"; transcript_id "ENSMUST00000262250.1"; gene_type "lncRNA"; gene_name "ENSMUSG00000124162"; transcript_type "lncRNA"; transcript_name "ENSMUST00000262250"; level 2; tag "basic"; tag "Ensembl_canonical"; tag "GENCODE_Primary"; tag "TAGENE";
chr17	HAVANA	exon	21520386	21520774	0	-	.	gene_id "ENSMUSG00000124162.1"; transcript_id "ENSMUST00000262250.1"; gene_type "lncRNA"; gene_name "ENSMUSG00000124162"; transcript_type "lncRNA"; transcript_name "ENSMUST00000262250"; exon_number 1; exon_id "ENSMUSE00001520664.1"; level 2; tag "basic"; tag "Ensembl_canonical"; tag "GENCODE_Primary"; tag "TAGENE";
chr17	sragcm37_mid	exon	21527767	21527954	0.0708744124211206	-	.	gene_id "ENSMUSG00000124162.1"; transcript_id "ENSMUSG00000124162.1_tx_2"; exon_id "chr17_21527767_21527954_-"; exonnum "2"; txlen "990";
chr17	sragcm37_mid	exon	21527767	21527954	0.0304576081742934	-	.	gene_id "ENSMUSG00000124162.1"; transcript_id "ENSMUSG00000124162.1_tx_4"; exon_id "chr17_21527767_21527954_-"; exonnum "2"; txlen "557";
chr17	sragcm37_ss	exon	21528135	21528372	0.0708744124211206	-	.	gene_id "ENSMUSG00000124162.1"; transcript_id "ENSMUSG00000124162.1_tx_2"; exon_id "chr17_21528135_21528372_-"; exonnum "1"; txlen "990";
chr17	sragcm37_ss	exon	21528135	21528372	0.0304576081742934	-	.	gene_id "ENSMUSG00000124162.1"; transcript_id "ENSMUSG00000124162.1_tx_4"; exon_id "chr17_21528135_21528372_-"; exonnum "1"; txlen "557";
chr17	HAVANA	gene	21543293	21544028	0	-	.	gene_id "ENSMUSG00000079693.4"; gene_type "unprocessed_pseudogene"; gene_name "Vmn1r-ps150"; level 2; mgi_id "MGI:4439321"; havana_gene "OTTMUSG00000039897.1";
chr17	HAVANA	transcript	21543293	21544028	0	-	.	gene_id "ENSMUSG00000079693.4"; transcript_id "ENSMUST00000176659.2"; gene_type "unprocessed_pseudogene"; gene_name "Vmn1r-ps150"; transcript_type "unprocessed_pseudogene"; transcript_name "Vmn1r-ps150-201"; level 2; transcript_support_level "NA"; mgi_id "MGI:4439321"; ont "PGO:0000005"; tag "basic"; tag "Ensembl_canonical"; tag "GENCODE_Primary"; havana_gene "OTTMUSG00000039897.1"; havana_transcript "OTTMUST00000103662.1";
chr17	HAVANA	exon	21543293	21544028	0	-	.	gene_id "ENSMUSG00000079693.4"; transcript_id "ENSMUST00000176659.2"; gene_type "unprocessed_pseudogene"; gene_name "Vmn1r-ps150"; transcript_type "unprocessed_pseudogene"; transcript_name "Vmn1r-ps150-201"; exon_number 1; exon_id "ENSMUSE00000951608.2"; level 2; transcript_support_level "NA"; mgi_id "MGI:4439321"; ont "PGO:0000005"; tag "basic"; tag "Ensembl_canonical"; tag "GENCODE_Primary"; havana_gene "OTTMUSG00000039897.1"; havana_transcript "OTTMUST00000103662.1";
chr17	sragcm37_es	exon	21593226	21594895	0.0623181265778805	-	.	gene_id "sragcm37_gene_36867"; transcript_id "sragcm37_gene_36867_tx_1"; exon_id "chr17_21593226_21594895_-"; exonnum "2"; txlen "1975";
chr17	sragcm37_es	exon	21593226	21594895	0.025905072086331	-	.	gene_id "sragcm37_gene_36867"; transcript_id "sragcm37_gene_36867_tx_2"; exon_id "chr17_21593226_21594895_-"; exonnum "3"; txlen "2100";
chr17	sragcm37_mid	exon	21599589	21599713	0.025905072086331	-	.	gene_id "sragcm37_gene_36867"; transcript_id "sragcm37_gene_36867_tx_2"; exon_id "chr17_21599589_21599713_-"; exonnum "2"; txlen "2100";
chr17	sragcm37_ss	exon	21604098	21604402	0.0623181265778805	-	.	gene_id "sragcm37_gene_36867"; transcript_id "sragcm37_gene_36867_tx_1"; exon_id "chr17_21604098_21604402_-"; exonnum "1"; txlen "1975";
chr17	sragcm37_ss	exon	21604098	21604402	0.025905072086331	-	.	gene_id "sragcm37_gene_36867"; transcript_id "sragcm37_gene_36867_tx_2"; exon_id "chr17_21604098_21604402_-"; exonnum "1"; txlen "2100";
chr17	HAVANA	gene	21614340	21615379	0	-	.	gene_id "ENSMUSG00000116633.2"; gene_type "processed_pseudogene"; gene_name "Gm18519"; level 2; mgi_id "MGI:5010704"; havana_gene "OTTMUSG00000072014.1";
chr17	HAVANA	transcript	21614340	21615379	0	-	.	gene_id "ENSMUSG00000116633.2"; transcript_id "ENSMUST00000232365.2"; gene_type "processed_pseudogene"; gene_name "Gm18519"; transcript_type "processed_pseudogene"; transcript_name "Gm18519-201"; level 2; mgi_id "MGI:5010704"; ont "PGO:0000004"; tag "basic"; tag "Ensembl_canonical"; tag "GENCODE_Primary"; havana_gene "OTTMUSG00000072014.1"; havana_transcript "OTTMUST00000174148.1";
chr17	HAVANA	exon	21614340	21615379	0	-	.	gene_id "ENSMUSG00000116633.2"; transcript_id "ENSMUST00000232365.2"; gene_type "processed_pseudogene"; gene_name "Gm18519"; transcript_type "processed_pseudogene"; transcript_name "Gm18519-201"; exon_number 1; exon_id "ENSMUSE00001444647.2"; level 2; mgi_id "MGI:5010704"; ont "PGO:0000004"; tag "basic"; tag "Ensembl_canonical"; tag "GENCODE_Primary"; havana_gene "OTTMUSG00000072014.1"; havana_transcript "OTTMUST00000174148.1";
chr17	sragcm37_es	exon	21625769	21625834	0.0344286326484634	-	.	gene_id "sragcm37_gene_36868"; transcript_id "sragcm37_gene_36868_tx_3"; exon_id "chr17_21625769_21625834_-"; exonnum "4"; txlen "1186";
chr17	sragcm37_es	exon	21625769	21625834	0.023835207218167	-	.	gene_id "sragcm37_gene_36868"; transcript_id "sragcm37_gene_36868_tx_4"; exon_id "chr17_21625769_21625834_-"; exonnum "3"; txlen "1083";
chr17	sragcm37_mid	exon	21626661	21627560	0.0344286326484634	-	.	gene_id "sragcm37_gene_36868"; transcript_id "sragcm37_gene_36868_tx_3"; exon_id "chr17_21626661_21627560_-"; exonnum "3"; txlen "1186";
chr17	sragcm37_mid	exon	21626661	21627560	0.023835207218167	-	.	gene_id "sragcm37_gene_36868"; transcript_id "sragcm37_gene_36868_tx_4"; exon_id "chr17_21626661_21627560_-"; exonnum "2"; txlen "1083";
chr17	sragcm37_mid	exon	21628958	21629060	0.0344286326484634	-	.	gene_id "sragcm37_gene_36868"; transcript_id "sragcm37_gene_36868_tx_3"; exon_id "chr17_21628958_21629060_-"; exonnum "2"; txlen "1186";
chr17	sragcm37_ss	exon	21631115	21631231	0.0344286326484634	-	.	gene_id "sragcm37_gene_36868"; transcript_id "sragcm37_gene_36868_tx_3"; exon_id "chr17_21631115_21631231_-"; exonnum "1"; txlen "1186";
chr17	sragcm37_ss	exon	21631115	21631231	0.023835207218167	-	.	gene_id "sragcm37_gene_36868"; transcript_id "sragcm37_gene_36868_tx_4"; exon_id "chr17_21631115_21631231_-"; exonnum "1"; txlen "1083";
chr17	HAVANA	exon	21642911	21643673	0	-	.	gene_id "ENSMUSG00000116771.3"; transcript_id "ENSMUST00000232563.2"; gene_type "lncRNA"; gene_name "Gm49691"; transcript_type "lncRNA"; transcript_name "Gm49691-201"; exon_number 4; exon_id "ENSMUSE00001443921.2"; level 2; mgi_id "MGI:6215143"; tag "RNA_Seq_supported_only"; tag "basic"; tag "Ensembl_canonical"; tag "GENCODE_Primary"; havana_gene "OTTMUSG00000072018.1"; havana_transcript "OTTMUST00000174167.1";
chr17	ENSEMBL_gcm37	exon	21642911	21643673	0.0690185344177749	-	.	gene_id "ENSMUSG00000116771.3"; transcript_id "ENSMUSG00000116771.3_tx_12"; exon_id "chr17_21642911_21643673_-"; exonnum "6"; txlen "1432";
chr17	ENSEMBL_gcm37	exon	21642911	21643673	0.0683872673346855	-	.	gene_id "ENSMUSG00000116771.3"; transcript_id "ENSMUSG00000116771.3_tx_13"; exon_id "chr17_21642911_21643673_-"; exonnum "5"; txlen "1295";
chr17	ENSEMBL_gcm37	exon	21642911	21643673	0.0650205095582087	-	.	gene_id "ENSMUSG00000116771.3"; transcript_id "ENSMUSG00000116771.3_tx_14"; exon_id "chr17_21642911_21643673_-"; exonnum "5"; txlen "1243";
chr17	ENSEMBL_gcm37	exon	21642911	21643673	0.0650205095582087	-	.	gene_id "ENSMUSG00000116771.3"; transcript_id "ENSMUSG00000116771.3_tx_15"; exon_id "chr17_21642911_21643673_-"; exonnum "6"; txlen "1371";
chr17	ENSEMBL_gcm37	exon	21642911	21643673	0.0650205095582087	-	.	gene_id "ENSMUSG00000116771.3"; transcript_id "ENSMUSG00000116771.3_tx_16"; exon_id "chr17_21642911_21643673_-"; exonnum "5"; txlen "1234";
chr17	ENSEMBL_gcm37	exon	21642911	21643673	0.0348398622314387	-	.	gene_id "ENSMUSG00000116771.3"; transcript_id "ENSMUSG00000116771.3_tx_22"; exon_id "chr17_21642911_21643673_-"; exonnum "3"; txlen "958";
chr17	ENSEMBL_gcm37	exon	21642911	21643673	0.0338780001257981	-	.	gene_id "ENSMUSG00000116771.3"; transcript_id "ENSMUSG00000116771.3_tx_23"; exon_id "chr17_21642911_21643673_-"; exonnum "6"; txlen "1408";
chr17	ENSEMBL_gcm37	exon	21642911	21643673	0.0338780001257981	-	.	gene_id "ENSMUSG00000116771.3"; transcript_id "ENSMUSG00000116771.3_tx_24"; exon_id "chr17_21642911_21643673_-"; exonnum "7"; txlen "1536";
chr17	ENSEMBL_gcm37	exon	21642911	21643673	0.0338780001257981	-	.	gene_id "ENSMUSG00000116771.3"; transcript_id "ENSMUSG00000116771.3_tx_25"; exon_id "chr17_21642911_21643673_-"; exonnum "5"; txlen "1260";
chr17	ENSEMBL_gcm37	exon	21642911	21643673	0.0338780001257981	-	.	gene_id "ENSMUSG00000116771.3"; transcript_id "ENSMUSG00000116771.3_tx_26"; exon_id "chr17_21642911_21643673_-"; exonnum "7"; txlen "1475";
chr17	ENSEMBL_gcm37	exon	21642911	21643673	0.0338780001257981	-	.	gene_id "ENSMUSG00000116771.3"; transcript_id "ENSMUSG00000116771.3_tx_27"; exon_id "chr17_21642911_21643673_-"; exonnum "6"; txlen "1347";
chr17	ENSEMBL_gcm37	exon	21642911	21643673	0.0279861740169636	-	.	gene_id "ENSMUSG00000116771.3"; transcript_id "ENSMUSG00000116771.3_tx_36"; exon_id "chr17_21642911_21643673_-"; exonnum "6"; txlen "1480";
chr17	ENSEMBL_gcm37	exon	21642911	21643673	0.0279861740169636	-	.	gene_id "ENSMUSG00000116771.3"; transcript_id "ENSMUSG00000116771.3_tx_37"; exon_id "chr17_21642911_21643673_-"; exonnum "7"; txlen "1608";
chr17	ENSEMBL_gcm37	exon	21642911	21643673	0.0279861740169636	-	.	gene_id "ENSMUSG00000116771.3"; transcript_id "ENSMUSG00000116771.3_tx_38"; exon_id "chr17_21642911_21643673_-"; exonnum "7"; txlen "1547";
chr17	ENSEMBL_gcm37	exon	21642911	21643673	0.00526055902574504	-	.	gene_id "ENSMUSG00000116771.3"; transcript_id "ENSMUSG00000116771.3_tx_39"; exon_id "chr17_21642911_21643673_-"; exonnum "8"; txlen "1712";
chr17	ENSEMBL_gcm37	exon	21642911	21643673	0.00526055902574504	-	.	gene_id "ENSMUSG00000116771.3"; transcript_id "ENSMUSG00000116771.3_tx_40"; exon_id "chr17_21642911_21643673_-"; exonnum "8"; txlen "1651";
chr17	ENSEMBL_gcm37	exon	21642911	21643673	0.225971967934217	-	.	gene_id "ENSMUSG00000116771.3"; transcript_id "ENSMUSG00000116771.3_tx_5"; exon_id "chr17_21642911_21643673_-"; exonnum "4"; txlen "1167";
chr17	ENSEMBL_gcm37	exon	21642911	21643673	0.208229831914403	-	.	gene_id "ENSMUSG00000116771.3"; transcript_id "ENSMUSG00000116771.3_tx_6"; exon_id "chr17_21642911_21643673_-"; exonnum "5"; txlen "1304";
chr17	ENSEMBL_gcm37	exon	21642911	21643673	0.204379958483964	-	.	gene_id "ENSMUSG00000116771.3"; transcript_id "ENSMUSG00000116771.3_tx_8"; exon_id "chr17_21642911_21643673_-"; exonnum "4"; txlen "1106";
chr17	HAVANA	transcript	21642911	21670529	0	-	.	gene_id "ENSMUSG00000116771.3"; transcript_id "ENSMUST00000232563.2"; gene_type "lncRNA"; gene_name "Gm49691"; transcript_type "lncRNA"; transcript_name "Gm49691-201"; level 2; mgi_id "MGI:6215143"; tag "RNA_Seq_supported_only"; tag "basic"; tag "Ensembl_canonical"; tag "GENCODE_Primary"; havana_gene "OTTMUSG00000072018.1"; havana_transcript "OTTMUST00000174167.1";
chr17	HAVANA	gene	21642911	21670573	0	-	.	gene_id "ENSMUSG00000116771.3"; gene_type "lncRNA"; gene_name "Gm49691"; level 2; mgi_id "MGI:6215143"; havana_gene "OTTMUSG00000072018.1";
chr17	sragcm37_es	exon	21644302	21644644	0.0443991181772881	-	.	gene_id "ENSMUSG00000116771.3"; transcript_id "ENSMUSG00000116771.3_tx_17"; exon_id "chr17_21644302_21644644_-"; exonnum "5"; txlen "884";
chr17	sragcm37_es	exon	21644302	21644644	0.0443991181772881	-	.	gene_id "ENSMUSG00000116771.3"; transcript_id "ENSMUSG00000116771.3_tx_18"; exon_id "chr17_21644302_21644644_-"; exonnum "5"; txlen "823";
chr17	sragcm37_es	exon	21644302	21644644	0.0443991181772881	-	.	gene_id "ENSMUSG00000116771.3"; transcript_id "ENSMUSG00000116771.3_tx_19"; exon_id "chr17_21644302_21644644_-"; exonnum "4"; txlen "736";
chr17	sragcm37_es	exon	21644302	21644644	0.0443991181772881	-	.	gene_id "ENSMUSG00000116771.3"; transcript_id "ENSMUSG00000116771.3_tx_20"; exon_id "chr17_21644302_21644644_-"; exonnum "6"; txlen "1012";
chr17	sragcm37_es	exon	21644302	21644644	0.0443991181772881	-	.	gene_id "ENSMUSG00000116771.3"; transcript_id "ENSMUSG00000116771.3_tx_21"; exon_id "chr17_21644302_21644644_-"; exonnum "6"; txlen "951";
chr17	sragcm37_es	exon	21644302	21644644	0.0338780001257981	-	.	gene_id "ENSMUSG00000116771.3"; transcript_id "ENSMUSG00000116771.3_tx_28"; exon_id "chr17_21644302_21644644_-"; exonnum "7"; txlen "1116";
chr17	sragcm37_es	exon	21644302	21644644	0.0338780001257981	-	.	gene_id "ENSMUSG00000116771.3"; transcript_id "ENSMUSG00000116771.3_tx_29"; exon_id "chr17_21644302_21644644_-"; exonnum "7"; txlen "1055";
chr17	sragcm37_es	exon	21644302	21644644	0.0338780001257981	-	.	gene_id "ENSMUSG00000116771.3"; transcript_id "ENSMUSG00000116771.3_tx_30"; exon_id "chr17_21644302_21644644_-"; exonnum "6"; txlen "988";
chr17	sragcm37_es	exon	21644302	21644644	0.0338780001257981	-	.	gene_id "ENSMUSG00000116771.3"; transcript_id "ENSMUSG00000116771.3_tx_31"; exon_id "chr17_21644302_21644644_-"; exonnum "6"; txlen "927";
chr17	sragcm37_es	exon	21644302	21644644	0.0338780001257981	-	.	gene_id "ENSMUSG00000116771.3"; transcript_id "ENSMUSG00000116771.3_tx_32"; exon_id "chr17_21644302_21644644_-"; exonnum "5"; txlen "840";
chr17	HAVANA	exon	21647887	21648023	0	-	.	gene_id "ENSMUSG00000116771.3"; transcript_id "ENSMUST00000232563.2"; gene_type "lncRNA"; gene_name "Gm49691"; transcript_type "lncRNA"; transcript_name "Gm49691-201"; exon_number 3; exon_id "ENSMUSE00001446845.2"; level 2; mgi_id "MGI:6215143"; tag "RNA_Seq_supported_only"; tag "basic"; tag "Ensembl_canonical"; tag "GENCODE_Primary"; havana_gene "OTTMUSG00000072018.1"; havana_transcript "OTTMUST00000174167.1";
chr17	ENSEMBL_gcm37	exon	21647887	21648023	0.0690185344177749	-	.	gene_id "ENSMUSG00000116771.3"; transcript_id "ENSMUSG00000116771.3_tx_12"; exon_id "chr17_21647887_21648023_-"; exonnum "5"; txlen "1432";
chr17	ENSEMBL_gcm37	exon	21647887	21648023	0.0650205095582087	-	.	gene_id "ENSMUSG00000116771.3"; transcript_id "ENSMUSG00000116771.3_tx_14"; exon_id "chr17_21647887_21648023_-"; exonnum "4"; txlen "1243";
chr17	ENSEMBL_gcm37	exon	21647887	21648023	0.0650205095582087	-	.	gene_id "ENSMUSG00000116771.3"; transcript_id "ENSMUSG00000116771.3_tx_15"; exon_id "chr17_21647887_21648023_-"; exonnum "5"; txlen "1371";
chr17	ENSEMBL_gcm37	exon	21647887	21648023	0.0443991181772881	-	.	gene_id "ENSMUSG00000116771.3"; transcript_id "ENSMUSG00000116771.3_tx_17"; exon_id "chr17_21647887_21648023_-"; exonnum "4"; txlen "884";
chr17	ENSEMBL_gcm37	exon	21647887	21648023	0.0443991181772881	-	.	gene_id "ENSMUSG00000116771.3"; transcript_id "ENSMUSG00000116771.3_tx_18"; exon_id "chr17_21647887_21648023_-"; exonnum "4"; txlen "823";
chr17	ENSEMBL_gcm37	exon	21647887	21648023	0.0443991181772881	-	.	gene_id "ENSMUSG00000116771.3"; transcript_id "ENSMUSG00000116771.3_tx_19"; exon_id "chr17_21647887_21648023_-"; exonnum "3"; txlen "736";
chr17	ENSEMBL_gcm37	exon	21647887	21648023	0.0443991181772881	-	.	gene_id "ENSMUSG00000116771.3"; transcript_id "ENSMUSG00000116771.3_tx_20"; exon_id "chr17_21647887_21648023_-"; exonnum "5"; txlen "1012";
chr17	ENSEMBL_gcm37	exon	21647887	21648023	0.0443991181772881	-	.	gene_id "ENSMUSG00000116771.3"; transcript_id "ENSMUSG00000116771.3_tx_21"; exon_id "chr17_21647887_21648023_-"; exonnum "5"; txlen "951";
chr17	ENSEMBL_gcm37	exon	21647887	21648023	0.0338780001257981	-	.	gene_id "ENSMUSG00000116771.3"; transcript_id "ENSMUSG00000116771.3_tx_23"; exon_id "chr17_21647887_21648023_-"; exonnum "5"; txlen "1408";
chr17	ENSEMBL_gcm37	exon	21647887	21648023	0.0338780001257981	-	.	gene_id "ENSMUSG00000116771.3"; transcript_id "ENSMUSG00000116771.3_tx_24"; exon_id "chr17_21647887_21648023_-"; exonnum "6"; txlen "1536";
chr17	ENSEMBL_gcm37	exon	21647887	21648023	0.0338780001257981	-	.	gene_id "ENSMUSG00000116771.3"; transcript_id "ENSMUSG00000116771.3_tx_25"; exon_id "chr17_21647887_21648023_-"; exonnum "4"; txlen "1260";
chr17	ENSEMBL_gcm37	exon	21647887	21648023	0.0338780001257981	-	.	gene_id "ENSMUSG00000116771.3"; transcript_id "ENSMUSG00000116771.3_tx_26"; exon_id "chr17_21647887_21648023_-"; exonnum "6"; txlen "1475";
chr17	ENSEMBL_gcm37	exon	21647887	21648023	0.0338780001257981	-	.	gene_id "ENSMUSG00000116771.3"; transcript_id "ENSMUSG00000116771.3_tx_27"; exon_id "chr17_21647887_21648023_-"; exonnum "5"; txlen "1347";
chr17	ENSEMBL_gcm37	exon	21647887	21648023	0.0338780001257981	-	.	gene_id "ENSMUSG00000116771.3"; transcript_id "ENSMUSG00000116771.3_tx_28"; exon_id "chr17_21647887_21648023_-"; exonnum "6"; txlen "1116";
chr17	ENSEMBL_gcm37	exon	21647887	21648023	0.0338780001257981	-	.	gene_id "ENSMUSG00000116771.3"; transcript_id "ENSMUSG00000116771.3_tx_29"; exon_id "chr17_21647887_21648023_-"; exonnum "6"; txlen "1055";
chr17	ENSEMBL_gcm37	exon	21647887	21648023	0.0338780001257981	-	.	gene_id "ENSMUSG00000116771.3"; transcript_id "ENSMUSG00000116771.3_tx_30"; exon_id "chr17_21647887_21648023_-"; exonnum "5"; txlen "988";
chr17	ENSEMBL_gcm37	exon	21647887	21648023	0.0338780001257981	-	.	gene_id "ENSMUSG00000116771.3"; transcript_id "ENSMUSG00000116771.3_tx_31"; exon_id "chr17_21647887_21648023_-"; exonnum "5"; txlen "927";
chr17	ENSEMBL_gcm37	exon	21647887	21648023	0.0338780001257981	-	.	gene_id "ENSMUSG00000116771.3"; transcript_id "ENSMUSG00000116771.3_tx_32"; exon_id "chr17_21647887_21648023_-"; exonnum "4"; txlen "840";
chr17	ENSEMBL_gcm37	exon	21647887	21648023	0.0279861740169636	-	.	gene_id "ENSMUSG00000116771.3"; transcript_id "ENSMUSG00000116771.3_tx_36"; exon_id "chr17_21647887_21648023_-"; exonnum "5"; txlen "1480";
chr17	ENSEMBL_gcm37	exon	21647887	21648023	0.0279861740169636	-	.	gene_id "ENSMUSG00000116771.3"; transcript_id "ENSMUSG00000116771.3_tx_37"; exon_id "chr17_21647887_21648023_-"; exonnum "6"; txlen "1608";
chr17	ENSEMBL_gcm37	exon	21647887	21648023	0.0279861740169636	-	.	gene_id "ENSMUSG00000116771.3"; transcript_id "ENSMUSG00000116771.3_tx_38"; exon_id "chr17_21647887_21648023_-"; exonnum "6"; txlen "1547";
chr17	ENSEMBL_gcm37	exon	21647887	21648023	0.00526055902574504	-	.	gene_id "ENSMUSG00000116771.3"; transcript_id "ENSMUSG00000116771.3_tx_39"; exon_id "chr17_21647887_21648023_-"; exonnum "7"; txlen "1712";
chr17	ENSEMBL_gcm37	exon	21647887	21648023	0.00526055902574504	-	.	gene_id "ENSMUSG00000116771.3"; transcript_id "ENSMUSG00000116771.3_tx_40"; exon_id "chr17_21647887_21648023_-"; exonnum "7"; txlen "1651";
chr17	ENSEMBL_gcm37	exon	21647887	21648023	0.208229831914403	-	.	gene_id "ENSMUSG00000116771.3"; transcript_id "ENSMUSG00000116771.3_tx_6"; exon_id "chr17_21647887_21648023_-"; exonnum "4"; txlen "1304";
chr17	sragcm37_mid	exon	21649482	21649585	0.0338780001257981	-	.	gene_id "ENSMUSG00000116771.3"; transcript_id "ENSMUSG00000116771.3_tx_23"; exon_id "chr17_21649482_21649585_-"; exonnum "4"; txlen "1408";
chr17	sragcm37_mid	exon	21649482	21649585	0.0338780001257981	-	.	gene_id "ENSMUSG00000116771.3"; transcript_id "ENSMUSG00000116771.3_tx_24"; exon_id "chr17_21649482_21649585_-"; exonnum "5"; txlen "1536";
chr17	sragcm37_mid	exon	21649482	21649585	0.0338780001257981	-	.	gene_id "ENSMUSG00000116771.3"; transcript_id "ENSMUSG00000116771.3_tx_25"; exon_id "chr17_21649482_21649585_-"; exonnum "3"; txlen "1260";
chr17	sragcm37_mid	exon	21649482	21649585	0.0338780001257981	-	.	gene_id "ENSMUSG00000116771.3"; transcript_id "ENSMUSG00000116771.3_tx_26"; exon_id "chr17_21649482_21649585_-"; exonnum "5"; txlen "1475";
chr17	sragcm37_mid	exon	21649482	21649585	0.0338780001257981	-	.	gene_id "ENSMUSG00000116771.3"; transcript_id "ENSMUSG00000116771.3_tx_27"; exon_id "chr17_21649482_21649585_-"; exonnum "4"; txlen "1347";
chr17	sragcm37_mid	exon	21649482	21649585	0.0338780001257981	-	.	gene_id "ENSMUSG00000116771.3"; transcript_id "ENSMUSG00000116771.3_tx_28"; exon_id "chr17_21649482_21649585_-"; exonnum "5"; txlen "1116";
chr17	sragcm37_mid	exon	21649482	21649585	0.0338780001257981	-	.	gene_id "ENSMUSG00000116771.3"; transcript_id "ENSMUSG00000116771.3_tx_29"; exon_id "chr17_21649482_21649585_-"; exonnum "5"; txlen "1055";
chr17	sragcm37_mid	exon	21649482	21649585	0.0338780001257981	-	.	gene_id "ENSMUSG00000116771.3"; transcript_id "ENSMUSG00000116771.3_tx_30"; exon_id "chr17_21649482_21649585_-"; exonnum "4"; txlen "988";
chr17	sragcm37_mid	exon	21649482	21649585	0.0338780001257981	-	.	gene_id "ENSMUSG00000116771.3"; transcript_id "ENSMUSG00000116771.3_tx_31"; exon_id "chr17_21649482_21649585_-"; exonnum "4"; txlen "927";
chr17	sragcm37_mid	exon	21649482	21649585	0.0338780001257981	-	.	gene_id "ENSMUSG00000116771.3"; transcript_id "ENSMUSG00000116771.3_tx_32"; exon_id "chr17_21649482_21649585_-"; exonnum "3"; txlen "840";
chr17	sragcm37_mid	exon	21649482	21649585	0.00526055902574504	-	.	gene_id "ENSMUSG00000116771.3"; transcript_id "ENSMUSG00000116771.3_tx_39"; exon_id "chr17_21649482_21649585_-"; exonnum "6"; txlen "1712";
chr17	sragcm37_mid	exon	21649482	21649585	0.00526055902574504	-	.	gene_id "ENSMUSG00000116771.3"; transcript_id "ENSMUSG00000116771.3_tx_40"; exon_id "chr17_21649482_21649585_-"; exonnum "6"; txlen "1651";
chr17	sragcm37_mid	exon	21649995	21650170	0.0279861740169636	-	.	gene_id "ENSMUSG00000116771.3"; transcript_id "ENSMUSG00000116771.3_tx_36"; exon_id "chr17_21649995_21650170_-"; exonnum "4"; txlen "1480";
chr17	sragcm37_mid	exon	21649995	21650170	0.0279861740169636	-	.	gene_id "ENSMUSG00000116771.3"; transcript_id "ENSMUSG00000116771.3_tx_37"; exon_id "chr17_21649995_21650170_-"; exonnum "5"; txlen "1608";
chr17	sragcm37_mid	exon	21649995	21650170	0.0279861740169636	-	.	gene_id "ENSMUSG00000116771.3"; transcript_id "ENSMUSG00000116771.3_tx_38"; exon_id "chr17_21649995_21650170_-"; exonnum "5"; txlen "1547";
chr17	sragcm37_mid	exon	21649995	21650170	0.00526055902574504	-	.	gene_id "ENSMUSG00000116771.3"; transcript_id "ENSMUSG00000116771.3_tx_39"; exon_id "chr17_21649995_21650170_-"; exonnum "5"; txlen "1712";
chr17	sragcm37_mid	exon	21649995	21650170	0.00526055902574504	-	.	gene_id "ENSMUSG00000116771.3"; transcript_id "ENSMUSG00000116771.3_tx_40"; exon_id "chr17_21649995_21650170_-"; exonnum "5"; txlen "1651";
chr17	HAVANA	exon	21651480	21651642	0	-	.	gene_id "ENSMUSG00000116771.3"; transcript_id "ENSMUST00000232563.2"; gene_type "lncRNA"; gene_name "Gm49691"; transcript_type "lncRNA"; transcript_name "Gm49691-201"; exon_number 2; exon_id "ENSMUSE00001447413.2"; level 2; mgi_id "MGI:6215143"; tag "RNA_Seq_supported_only"; tag "basic"; tag "Ensembl_canonical"; tag "GENCODE_Primary"; havana_gene "OTTMUSG00000072018.1"; havana_transcript "OTTMUST00000174167.1";
chr17	ENSEMBL_gcm37	exon	21651480	21651642	0.0690185344177749	-	.	gene_id "ENSMUSG00000116771.3"; transcript_id "ENSMUSG00000116771.3_tx_12"; exon_id "chr17_21651480_21651642_-"; exonnum "4"; txlen "1432";
chr17	ENSEMBL_gcm37	exon	21651480	21651642	0.0683872673346855	-	.	gene_id "ENSMUSG00000116771.3"; transcript_id "ENSMUSG00000116771.3_tx_13"; exon_id "chr17_21651480_21651642_-"; exonnum "4"; txlen "1295";
chr17	ENSEMBL_gcm37	exon	21651480	21651642	0.0650205095582087	-	.	gene_id "ENSMUSG00000116771.3"; transcript_id "ENSMUSG00000116771.3_tx_14"; exon_id "chr17_21651480_21651642_-"; exonnum "3"; txlen "1243";
chr17	ENSEMBL_gcm37	exon	21651480	21651642	0.0650205095582087	-	.	gene_id "ENSMUSG00000116771.3"; transcript_id "ENSMUSG00000116771.3_tx_15"; exon_id "chr17_21651480_21651642_-"; exonnum "4"; txlen "1371";
chr17	ENSEMBL_gcm37	exon	21651480	21651642	0.0650205095582087	-	.	gene_id "ENSMUSG00000116771.3"; transcript_id "ENSMUSG00000116771.3_tx_16"; exon_id "chr17_21651480_21651642_-"; exonnum "4"; txlen "1234";
chr17	ENSEMBL_gcm37	exon	21651480	21651642	0.0443991181772881	-	.	gene_id "ENSMUSG00000116771.3"; transcript_id "ENSMUSG00000116771.3_tx_17"; exon_id "chr17_21651480_21651642_-"; exonnum "3"; txlen "884";
chr17	ENSEMBL_gcm37	exon	21651480	21651642	0.0443991181772881	-	.	gene_id "ENSMUSG00000116771.3"; transcript_id "ENSMUSG00000116771.3_tx_18"; exon_id "chr17_21651480_21651642_-"; exonnum "3"; txlen "823";
chr17	ENSEMBL_gcm37	exon	21651480	21651642	0.0443991181772881	-	.	gene_id "ENSMUSG00000116771.3"; transcript_id "ENSMUSG00000116771.3_tx_19"; exon_id "chr17_21651480_21651642_-"; exonnum "2"; txlen "736";
chr17	ENSEMBL_gcm37	exon	21651480	21651642	0.0443991181772881	-	.	gene_id "ENSMUSG00000116771.3"; transcript_id "ENSMUSG00000116771.3_tx_20"; exon_id "chr17_21651480_21651642_-"; exonnum "4"; txlen "1012";
chr17	ENSEMBL_gcm37	exon	21651480	21651642	0.0443991181772881	-	.	gene_id "ENSMUSG00000116771.3"; transcript_id "ENSMUSG00000116771.3_tx_21"; exon_id "chr17_21651480_21651642_-"; exonnum "4"; txlen "951";
chr17	ENSEMBL_gcm37	exon	21651480	21651642	0.0348398622314387	-	.	gene_id "ENSMUSG00000116771.3"; transcript_id "ENSMUSG00000116771.3_tx_22"; exon_id "chr17_21651480_21651642_-"; exonnum "2"; txlen "958";
chr17	ENSEMBL_gcm37	exon	21651480	21651642	0.0338780001257981	-	.	gene_id "ENSMUSG00000116771.3"; transcript_id "ENSMUSG00000116771.3_tx_23"; exon_id "chr17_21651480_21651642_-"; exonnum "3"; txlen "1408";
chr17	ENSEMBL_gcm37	exon	21651480	21651642	0.0338780001257981	-	.	gene_id "ENSMUSG00000116771.3"; transcript_id "ENSMUSG00000116771.3_tx_24"; exon_id "chr17_21651480_21651642_-"; exonnum "4"; txlen "1536";
chr17	ENSEMBL_gcm37	exon	21651480	21651642	0.0338780001257981	-	.	gene_id "ENSMUSG00000116771.3"; transcript_id "ENSMUSG00000116771.3_tx_25"; exon_id "chr17_21651480_21651642_-"; exonnum "2"; txlen "1260";
chr17	ENSEMBL_gcm37	exon	21651480	21651642	0.0338780001257981	-	.	gene_id "ENSMUSG00000116771.3"; transcript_id "ENSMUSG00000116771.3_tx_26"; exon_id "chr17_21651480_21651642_-"; exonnum "4"; txlen "1475";
chr17	ENSEMBL_gcm37	exon	21651480	21651642	0.0338780001257981	-	.	gene_id "ENSMUSG00000116771.3"; transcript_id "ENSMUSG00000116771.3_tx_27"; exon_id "chr17_21651480_21651642_-"; exonnum "3"; txlen "1347";
chr17	ENSEMBL_gcm37	exon	21651480	21651642	0.0338780001257981	-	.	gene_id "ENSMUSG00000116771.3"; transcript_id "ENSMUSG00000116771.3_tx_28"; exon_id "chr17_21651480_21651642_-"; exonnum "4"; txlen "1116";
chr17	ENSEMBL_gcm37	exon	21651480	21651642	0.0338780001257981	-	.	gene_id "ENSMUSG00000116771.3"; transcript_id "ENSMUSG00000116771.3_tx_29"; exon_id "chr17_21651480_21651642_-"; exonnum "4"; txlen "1055";
chr17	ENSEMBL_gcm37	exon	21651480	21651642	0.0338780001257981	-	.	gene_id "ENSMUSG00000116771.3"; transcript_id "ENSMUSG00000116771.3_tx_30"; exon_id "chr17_21651480_21651642_-"; exonnum "3"; txlen "988";
chr17	ENSEMBL_gcm37	exon	21651480	21651642	0.0338780001257981	-	.	gene_id "ENSMUSG00000116771.3"; transcript_id "ENSMUSG00000116771.3_tx_31"; exon_id "chr17_21651480_21651642_-"; exonnum "3"; txlen "927";
chr17	ENSEMBL_gcm37	exon	21651480	21651642	0.0338780001257981	-	.	gene_id "ENSMUSG00000116771.3"; transcript_id "ENSMUSG00000116771.3_tx_32"; exon_id "chr17_21651480_21651642_-"; exonnum "2"; txlen "840";
chr17	ENSEMBL_gcm37	exon	21651480	21651642	0.0279861740169636	-	.	gene_id "ENSMUSG00000116771.3"; transcript_id "ENSMUSG00000116771.3_tx_36"; exon_id "chr17_21651480_21651642_-"; exonnum "3"; txlen "1480";
chr17	ENSEMBL_gcm37	exon	21651480	21651642	0.0279861740169636	-	.	gene_id "ENSMUSG00000116771.3"; transcript_id "ENSMUSG00000116771.3_tx_37"; exon_id "chr17_21651480_21651642_-"; exonnum "4"; txlen "1608";
chr17	ENSEMBL_gcm37	exon	21651480	21651642	0.0279861740169636	-	.	gene_id "ENSMUSG00000116771.3"; transcript_id "ENSMUSG00000116771.3_tx_38"; exon_id "chr17_21651480_21651642_-"; exonnum "4"; txlen "1547";
chr17	ENSEMBL_gcm37	exon	21651480	21651642	0.00526055902574504	-	.	gene_id "ENSMUSG00000116771.3"; transcript_id "ENSMUSG00000116771.3_tx_39"; exon_id "chr17_21651480_21651642_-"; exonnum "4"; txlen "1712";
chr17	ENSEMBL_gcm37	exon	21651480	21651642	0.00526055902574504	-	.	gene_id "ENSMUSG00000116771.3"; transcript_id "ENSMUSG00000116771.3_tx_40"; exon_id "chr17_21651480_21651642_-"; exonnum "4"; txlen "1651";
chr17	ENSEMBL_gcm37	exon	21651480	21651642	0.225971967934217	-	.	gene_id "ENSMUSG00000116771.3"; transcript_id "ENSMUSG00000116771.3_tx_5"; exon_id "chr17_21651480_21651642_-"; exonnum "3"; txlen "1167";
chr17	ENSEMBL_gcm37	exon	21651480	21651642	0.208229831914403	-	.	gene_id "ENSMUSG00000116771.3"; transcript_id "ENSMUSG00000116771.3_tx_6"; exon_id "chr17_21651480_21651642_-"; exonnum "3"; txlen "1304";
chr17	ENSEMBL_gcm37	exon	21651480	21651642	0.204379958483964	-	.	gene_id "ENSMUSG00000116771.3"; transcript_id "ENSMUSG00000116771.3_tx_8"; exon_id "chr17_21651480_21651642_-"; exonnum "3"; txlen "1106";
chr17	sragcm37_mid	exon	21661712	21661839	0.0690185344177749	-	.	gene_id "ENSMUSG00000116771.3"; transcript_id "ENSMUSG00000116771.3_tx_12"; exon_id "chr17_21661712_21661839_-"; exonnum "3"; txlen "1432";
chr17	sragcm37_mid	exon	21661712	21661839	0.0683872673346855	-	.	gene_id "ENSMUSG00000116771.3"; transcript_id "ENSMUSG00000116771.3_tx_13"; exon_id "chr17_21661712_21661839_-"; exonnum "3"; txlen "1295";
chr17	sragcm37_mid	exon	21661712	21661839	0.0650205095582087	-	.	gene_id "ENSMUSG00000116771.3"; transcript_id "ENSMUSG00000116771.3_tx_15"; exon_id "chr17_21661712_21661839_-"; exonnum "3"; txlen "1371";
chr17	sragcm37_mid	exon	21661712	21661839	0.0650205095582087	-	.	gene_id "ENSMUSG00000116771.3"; transcript_id "ENSMUSG00000116771.3_tx_16"; exon_id "chr17_21661712_21661839_-"; exonnum "3"; txlen "1234";
chr17	sragcm37_mid	exon	21661712	21661839	0.0443991181772881	-	.	gene_id "ENSMUSG00000116771.3"; transcript_id "ENSMUSG00000116771.3_tx_20"; exon_id "chr17_21661712_21661839_-"; exonnum "3"; txlen "1012";
chr17	sragcm37_mid	exon	21661712	21661839	0.0443991181772881	-	.	gene_id "ENSMUSG00000116771.3"; transcript_id "ENSMUSG00000116771.3_tx_21"; exon_id "chr17_21661712_21661839_-"; exonnum "3"; txlen "951";
chr17	sragcm37_mid	exon	21661712	21661839	0.0338780001257981	-	.	gene_id "ENSMUSG00000116771.3"; transcript_id "ENSMUSG00000116771.3_tx_24"; exon_id "chr17_21661712_21661839_-"; exonnum "3"; txlen "1536";
chr17	sragcm37_mid	exon	21661712	21661839	0.0338780001257981	-	.	gene_id "ENSMUSG00000116771.3"; transcript_id "ENSMUSG00000116771.3_tx_26"; exon_id "chr17_21661712_21661839_-"; exonnum "3"; txlen "1475";
chr17	sragcm37_mid	exon	21661712	21661839	0.0338780001257981	-	.	gene_id "ENSMUSG00000116771.3"; transcript_id "ENSMUSG00000116771.3_tx_28"; exon_id "chr17_21661712_21661839_-"; exonnum "3"; txlen "1116";
chr17	sragcm37_mid	exon	21661712	21661839	0.0338780001257981	-	.	gene_id "ENSMUSG00000116771.3"; transcript_id "ENSMUSG00000116771.3_tx_29"; exon_id "chr17_21661712_21661839_-"; exonnum "3"; txlen "1055";
chr17	sragcm37_mid	exon	21661712	21661839	0.0279861740169636	-	.	gene_id "ENSMUSG00000116771.3"; transcript_id "ENSMUSG00000116771.3_tx_37"; exon_id "chr17_21661712_21661839_-"; exonnum "3"; txlen "1608";
chr17	sragcm37_mid	exon	21661712	21661839	0.0279861740169636	-	.	gene_id "ENSMUSG00000116771.3"; transcript_id "ENSMUSG00000116771.3_tx_38"; exon_id "chr17_21661712_21661839_-"; exonnum "3"; txlen "1547";
chr17	sragcm37_mid	exon	21661712	21661839	0.00526055902574504	-	.	gene_id "ENSMUSG00000116771.3"; transcript_id "ENSMUSG00000116771.3_tx_39"; exon_id "chr17_21661712_21661839_-"; exonnum "3"; txlen "1712";
chr17	sragcm37_mid	exon	21661712	21661839	0.00526055902574504	-	.	gene_id "ENSMUSG00000116771.3"; transcript_id "ENSMUSG00000116771.3_tx_40"; exon_id "chr17_21661712_21661839_-"; exonnum "3"; txlen "1651";
chr17	HAVANA	exon	21662247	21662575	0	-	.	gene_id "ENSMUSG00000116771.3"; transcript_id "ENSMUST00000354642.1"; gene_type "lncRNA"; gene_name "Gm49691"; transcript_type "lncRNA"; transcript_name "Gm49691-202"; exon_number 2; exon_id "ENSMUSE00001698042.1"; level 2; mgi_id "MGI:6215143"; tag "basic"; tag "TAGENE"; havana_gene "OTTMUSG00000072018.1";
chr17	HAVANA	transcript	21662247	21670573	0	-	.	gene_id "ENSMUSG00000116771.3"; transcript_id "ENSMUST00000354642.1"; gene_type "lncRNA"; gene_name "Gm49691"; transcript_type "lncRNA"; transcript_name "Gm49691-202"; level 2; mgi_id "MGI:6215143"; tag "basic"; tag "TAGENE"; havana_gene "OTTMUSG00000072018.1";
chr17	sragcm37_mid	exon	21662428	21662575	0.0690185344177749	-	.	gene_id "ENSMUSG00000116771.3"; transcript_id "ENSMUSG00000116771.3_tx_12"; exon_id "chr17_21662428_21662575_-"; exonnum "2"; txlen "1432";
chr17	sragcm37_mid	exon	21662428	21662575	0.0683872673346855	-	.	gene_id "ENSMUSG00000116771.3"; transcript_id "ENSMUSG00000116771.3_tx_13"; exon_id "chr17_21662428_21662575_-"; exonnum "2"; txlen "1295";
chr17	sragcm37_mid	exon	21662428	21662575	0.0650205095582087	-	.	gene_id "ENSMUSG00000116771.3"; transcript_id "ENSMUSG00000116771.3_tx_14"; exon_id "chr17_21662428_21662575_-"; exonnum "2"; txlen "1243";
chr17	sragcm37_mid	exon	21662428	21662575	0.0650205095582087	-	.	gene_id "ENSMUSG00000116771.3"; transcript_id "ENSMUSG00000116771.3_tx_15"; exon_id "chr17_21662428_21662575_-"; exonnum "2"; txlen "1371";
chr17	sragcm37_mid	exon	21662428	21662575	0.0650205095582087	-	.	gene_id "ENSMUSG00000116771.3"; transcript_id "ENSMUSG00000116771.3_tx_16"; exon_id "chr17_21662428_21662575_-"; exonnum "2"; txlen "1234";
chr17	sragcm37_mid	exon	21662428	21662575	0.0443991181772881	-	.	gene_id "ENSMUSG00000116771.3"; transcript_id "ENSMUSG00000116771.3_tx_17"; exon_id "chr17_21662428_21662575_-"; exonnum "2"; txlen "884";
chr17	sragcm37_mid	exon	21662428	21662575	0.0443991181772881	-	.	gene_id "ENSMUSG00000116771.3"; transcript_id "ENSMUSG00000116771.3_tx_18"; exon_id "chr17_21662428_21662575_-"; exonnum "2"; txlen "823";
chr17	sragcm37_mid	exon	21662428	21662575	0.0443991181772881	-	.	gene_id "ENSMUSG00000116771.3"; transcript_id "ENSMUSG00000116771.3_tx_20"; exon_id "chr17_21662428_21662575_-"; exonnum "2"; txlen "1012";
chr17	sragcm37_mid	exon	21662428	21662575	0.0443991181772881	-	.	gene_id "ENSMUSG00000116771.3"; transcript_id "ENSMUSG00000116771.3_tx_21"; exon_id "chr17_21662428_21662575_-"; exonnum "2"; txlen "951";
chr17	sragcm37_mid	exon	21662428	21662575	0.0338780001257981	-	.	gene_id "ENSMUSG00000116771.3"; transcript_id "ENSMUSG00000116771.3_tx_23"; exon_id "chr17_21662428_21662575_-"; exonnum "2"; txlen "1408";
chr17	sragcm37_mid	exon	21662428	21662575	0.0338780001257981	-	.	gene_id "ENSMUSG00000116771.3"; transcript_id "ENSMUSG00000116771.3_tx_24"; exon_id "chr17_21662428_21662575_-"; exonnum "2"; txlen "1536";
chr17	sragcm37_mid	exon	21662428	21662575	0.0338780001257981	-	.	gene_id "ENSMUSG00000116771.3"; transcript_id "ENSMUSG00000116771.3_tx_26"; exon_id "chr17_21662428_21662575_-"; exonnum "2"; txlen "1475";
chr17	sragcm37_mid	exon	21662428	21662575	0.0338780001257981	-	.	gene_id "ENSMUSG00000116771.3"; transcript_id "ENSMUSG00000116771.3_tx_27"; exon_id "chr17_21662428_21662575_-"; exonnum "2"; txlen "1347";
chr17	sragcm37_mid	exon	21662428	21662575	0.0338780001257981	-	.	gene_id "ENSMUSG00000116771.3"; transcript_id "ENSMUSG00000116771.3_tx_28"; exon_id "chr17_21662428_21662575_-"; exonnum "2"; txlen "1116";
chr17	sragcm37_mid	exon	21662428	21662575	0.0338780001257981	-	.	gene_id "ENSMUSG00000116771.3"; transcript_id "ENSMUSG00000116771.3_tx_29"; exon_id "chr17_21662428_21662575_-"; exonnum "2"; txlen "1055";
chr17	sragcm37_mid	exon	21662428	21662575	0.0338780001257981	-	.	gene_id "ENSMUSG00000116771.3"; transcript_id "ENSMUSG00000116771.3_tx_30"; exon_id "chr17_21662428_21662575_-"; exonnum "2"; txlen "988";
chr17	sragcm37_mid	exon	21662428	21662575	0.0338780001257981	-	.	gene_id "ENSMUSG00000116771.3"; transcript_id "ENSMUSG00000116771.3_tx_31"; exon_id "chr17_21662428_21662575_-"; exonnum "2"; txlen "927";
chr17	sragcm37_mid	exon	21662428	21662575	0.0279861740169636	-	.	gene_id "ENSMUSG00000116771.3"; transcript_id "ENSMUSG00000116771.3_tx_36"; exon_id "chr17_21662428_21662575_-"; exonnum "2"; txlen "1480";
chr17	sragcm37_mid	exon	21662428	21662575	0.0279861740169636	-	.	gene_id "ENSMUSG00000116771.3"; transcript_id "ENSMUSG00000116771.3_tx_37"; exon_id "chr17_21662428_21662575_-"; exonnum "2"; txlen "1608";
chr17	sragcm37_mid	exon	21662428	21662575	0.0279861740169636	-	.	gene_id "ENSMUSG00000116771.3"; transcript_id "ENSMUSG00000116771.3_tx_38"; exon_id "chr17_21662428_21662575_-"; exonnum "2"; txlen "1547";
chr17	sragcm37_mid	exon	21662428	21662575	0.00526055902574504	-	.	gene_id "ENSMUSG00000116771.3"; transcript_id "ENSMUSG00000116771.3_tx_39"; exon_id "chr17_21662428_21662575_-"; exonnum "2"; txlen "1712";
chr17	sragcm37_mid	exon	21662428	21662575	0.00526055902574504	-	.	gene_id "ENSMUSG00000116771.3"; transcript_id "ENSMUSG00000116771.3_tx_40"; exon_id "chr17_21662428_21662575_-"; exonnum "2"; txlen "1651";
chr17	sragcm37_mid	exon	21662428	21662575	0.225971967934217	-	.	gene_id "ENSMUSG00000116771.3"; transcript_id "ENSMUSG00000116771.3_tx_5"; exon_id "chr17_21662428_21662575_-"; exonnum "2"; txlen "1167";
chr17	sragcm37_mid	exon	21662428	21662575	0.208229831914403	-	.	gene_id "ENSMUSG00000116771.3"; transcript_id "ENSMUSG00000116771.3_tx_6"; exon_id "chr17_21662428_21662575_-"; exonnum "2"; txlen "1304";
chr17	sragcm37_mid	exon	21662428	21662575	0.204379958483964	-	.	gene_id "ENSMUSG00000116771.3"; transcript_id "ENSMUSG00000116771.3_tx_8"; exon_id "chr17_21662428_21662575_-"; exonnum "2"; txlen "1106";
chr17	HAVANA	exon	21670437	21670529	0	-	.	gene_id "ENSMUSG00000116771.3"; transcript_id "ENSMUST00000232563.2"; gene_type "lncRNA"; gene_name "Gm49691"; transcript_type "lncRNA"; transcript_name "Gm49691-201"; exon_number 1; exon_id "ENSMUSE00001445007.2"; level 2; mgi_id "MGI:6215143"; tag "RNA_Seq_supported_only"; tag "basic"; tag "Ensembl_canonical"; tag "GENCODE_Primary"; havana_gene "OTTMUSG00000072018.1"; havana_transcript "OTTMUST00000174167.1";
chr17	ENSEMBL_gcm37	exon	21670437	21670529	0.0690185344177749	-	.	gene_id "ENSMUSG00000116771.3"; transcript_id "ENSMUSG00000116771.3_tx_12"; exon_id "chr17_21670437_21670529_-"; exonnum "1"; txlen "1432";
chr17	ENSEMBL_gcm37	exon	21670437	21670529	0.0683872673346855	-	.	gene_id "ENSMUSG00000116771.3"; transcript_id "ENSMUSG00000116771.3_tx_13"; exon_id "chr17_21670437_21670529_-"; exonnum "1"; txlen "1295";
chr17	ENSEMBL_gcm37	exon	21670437	21670529	0.0443991181772881	-	.	gene_id "ENSMUSG00000116771.3"; transcript_id "ENSMUSG00000116771.3_tx_17"; exon_id "chr17_21670437_21670529_-"; exonnum "1"; txlen "884";
chr17	ENSEMBL_gcm37	exon	21670437	21670529	0.0443991181772881	-	.	gene_id "ENSMUSG00000116771.3"; transcript_id "ENSMUSG00000116771.3_tx_19"; exon_id "chr17_21670437_21670529_-"; exonnum "1"; txlen "736";
chr17	ENSEMBL_gcm37	exon	21670437	21670529	0.0443991181772881	-	.	gene_id "ENSMUSG00000116771.3"; transcript_id "ENSMUSG00000116771.3_tx_20"; exon_id "chr17_21670437_21670529_-"; exonnum "1"; txlen "1012";
chr17	ENSEMBL_gcm37	exon	21670437	21670529	0.0338780001257981	-	.	gene_id "ENSMUSG00000116771.3"; transcript_id "ENSMUSG00000116771.3_tx_23"; exon_id "chr17_21670437_21670529_-"; exonnum "1"; txlen "1408";
chr17	ENSEMBL_gcm37	exon	21670437	21670529	0.0338780001257981	-	.	gene_id "ENSMUSG00000116771.3"; transcript_id "ENSMUSG00000116771.3_tx_24"; exon_id "chr17_21670437_21670529_-"; exonnum "1"; txlen "1536";
chr17	ENSEMBL_gcm37	exon	21670437	21670529	0.0338780001257981	-	.	gene_id "ENSMUSG00000116771.3"; transcript_id "ENSMUSG00000116771.3_tx_25"; exon_id "chr17_21670437_21670529_-"; exonnum "1"; txlen "1260";
chr17	ENSEMBL_gcm37	exon	21670437	21670529	0.0338780001257981	-	.	gene_id "ENSMUSG00000116771.3"; transcript_id "ENSMUSG00000116771.3_tx_28"; exon_id "chr17_21670437_21670529_-"; exonnum "1"; txlen "1116";
chr17	ENSEMBL_gcm37	exon	21670437	21670529	0.0338780001257981	-	.	gene_id "ENSMUSG00000116771.3"; transcript_id "ENSMUSG00000116771.3_tx_30"; exon_id "chr17_21670437_21670529_-"; exonnum "1"; txlen "988";
chr17	ENSEMBL_gcm37	exon	21670437	21670529	0.0338780001257981	-	.	gene_id "ENSMUSG00000116771.3"; transcript_id "ENSMUSG00000116771.3_tx_32"; exon_id "chr17_21670437_21670529_-"; exonnum "1"; txlen "840";
chr17	ENSEMBL_gcm37	exon	21670437	21670529	0.0279861740169636	-	.	gene_id "ENSMUSG00000116771.3"; transcript_id "ENSMUSG00000116771.3_tx_36"; exon_id "chr17_21670437_21670529_-"; exonnum "1"; txlen "1480";
chr17	ENSEMBL_gcm37	exon	21670437	21670529	0.0279861740169636	-	.	gene_id "ENSMUSG00000116771.3"; transcript_id "ENSMUSG00000116771.3_tx_37"; exon_id "chr17_21670437_21670529_-"; exonnum "1"; txlen "1608";
chr17	ENSEMBL_gcm37	exon	21670437	21670529	0.00526055902574504	-	.	gene_id "ENSMUSG00000116771.3"; transcript_id "ENSMUSG00000116771.3_tx_39"; exon_id "chr17_21670437_21670529_-"; exonnum "1"; txlen "1712";
chr17	ENSEMBL_gcm37	exon	21670437	21670529	0.225971967934217	-	.	gene_id "ENSMUSG00000116771.3"; transcript_id "ENSMUSG00000116771.3_tx_5"; exon_id "chr17_21670437_21670529_-"; exonnum "1"; txlen "1167";
chr17	ENSEMBL_gcm37	exon	21670437	21670529	0.208229831914403	-	.	gene_id "ENSMUSG00000116771.3"; transcript_id "ENSMUSG00000116771.3_tx_6"; exon_id "chr17_21670437_21670529_-"; exonnum "1"; txlen "1304";
chr17	HAVANA	exon	21670437	21670573	0	-	.	gene_id "ENSMUSG00000116771.3"; transcript_id "ENSMUST00000354642.1"; gene_type "lncRNA"; gene_name "Gm49691"; transcript_type "lncRNA"; transcript_name "Gm49691-202"; exon_number 1; exon_id "ENSMUSE00001698041.1"; level 2; mgi_id "MGI:6215143"; tag "basic"; tag "TAGENE"; havana_gene "OTTMUSG00000072018.1";
chr17	sragcm37_ss	exon	21670566	21670597	0.0650205095582087	-	.	gene_id "ENSMUSG00000116771.3"; transcript_id "ENSMUSG00000116771.3_tx_14"; exon_id "chr17_21670566_21670597_-"; exonnum "1"; txlen "1243";
chr17	sragcm37_ss	exon	21670566	21670597	0.0650205095582087	-	.	gene_id "ENSMUSG00000116771.3"; transcript_id "ENSMUSG00000116771.3_tx_15"; exon_id "chr17_21670566_21670597_-"; exonnum "1"; txlen "1371";
chr17	sragcm37_ss	exon	21670566	21670597	0.0650205095582087	-	.	gene_id "ENSMUSG00000116771.3"; transcript_id "ENSMUSG00000116771.3_tx_16"; exon_id "chr17_21670566_21670597_-"; exonnum "1"; txlen "1234";
chr17	sragcm37_ss	exon	21670566	21670597	0.0443991181772881	-	.	gene_id "ENSMUSG00000116771.3"; transcript_id "ENSMUSG00000116771.3_tx_18"; exon_id "chr17_21670566_21670597_-"; exonnum "1"; txlen "823";
chr17	sragcm37_ss	exon	21670566	21670597	0.0443991181772881	-	.	gene_id "ENSMUSG00000116771.3"; transcript_id "ENSMUSG00000116771.3_tx_21"; exon_id "chr17_21670566_21670597_-"; exonnum "1"; txlen "951";
chr17	sragcm37_ss	exon	21670566	21670597	0.0348398622314387	-	.	gene_id "ENSMUSG00000116771.3"; transcript_id "ENSMUSG00000116771.3_tx_22"; exon_id "chr17_21670566_21670597_-"; exonnum "1"; txlen "958";
chr17	sragcm37_ss	exon	21670566	21670597	0.0338780001257981	-	.	gene_id "ENSMUSG00000116771.3"; transcript_id "ENSMUSG00000116771.3_tx_26"; exon_id "chr17_21670566_21670597_-"; exonnum "1"; txlen "1475";
chr17	sragcm37_ss	exon	21670566	21670597	0.0338780001257981	-	.	gene_id "ENSMUSG00000116771.3"; transcript_id "ENSMUSG00000116771.3_tx_27"; exon_id "chr17_21670566_21670597_-"; exonnum "1"; txlen "1347";
chr17	sragcm37_ss	exon	21670566	21670597	0.0338780001257981	-	.	gene_id "ENSMUSG00000116771.3"; transcript_id "ENSMUSG00000116771.3_tx_29"; exon_id "chr17_21670566_21670597_-"; exonnum "1"; txlen "1055";
chr17	sragcm37_ss	exon	21670566	21670597	0.0338780001257981	-	.	gene_id "ENSMUSG00000116771.3"; transcript_id "ENSMUSG00000116771.3_tx_31"; exon_id "chr17_21670566_21670597_-"; exonnum "1"; txlen "927";
chr17	sragcm37_ss	exon	21670566	21670597	0.0279861740169636	-	.	gene_id "ENSMUSG00000116771.3"; transcript_id "ENSMUSG00000116771.3_tx_38"; exon_id "chr17_21670566_21670597_-"; exonnum "1"; txlen "1547";
chr17	sragcm37_ss	exon	21670566	21670597	0.00526055902574504	-	.	gene_id "ENSMUSG00000116771.3"; transcript_id "ENSMUSG00000116771.3_tx_40"; exon_id "chr17_21670566_21670597_-"; exonnum "1"; txlen "1651";
chr17	sragcm37_ss	exon	21670566	21670597	0.204379958483964	-	.	gene_id "ENSMUSG00000116771.3"; transcript_id "ENSMUSG00000116771.3_tx_8"; exon_id "chr17_21670566_21670597_-"; exonnum "1"; txlen "1106";
chr17	sragcm37_es	exon	21675194	21676584	2.8842268938314	-	.	gene_id "ENSMUSG00000116771.3"; transcript_id "ENSMUSG00000116771.3_tx_1"; exon_id "chr17_21675194_21676584_-"; exonnum "2"; txlen "1574";
chr17	sragcm37_es	exon	21675194	21676584	0.0989340289490067	-	.	gene_id "ENSMUSG00000116771.3"; transcript_id "ENSMUSG00000116771.3_tx_11"; exon_id "chr17_21675194_21676584_-"; exonnum "3"; txlen "3262";
chr17	sragcm37_es	exon	21675194	21676584	0.58457372963615	-	.	gene_id "ENSMUSG00000116771.3"; transcript_id "ENSMUSG00000116771.3_tx_2"; exon_id "chr17_21675194_21676584_-"; exonnum "3"; txlen "3402";
chr17	sragcm37_es	exon	21675194	21676584	0.0335943745715864	-	.	gene_id "ENSMUSG00000116771.3"; transcript_id "ENSMUSG00000116771.3_tx_33"; exon_id "chr17_21675194_21676584_-"; exonnum "3"; txlen "1632";
chr17	sragcm37_es	exon	21675194	21676584	0.0325445503662243	-	.	gene_id "ENSMUSG00000116771.3"; transcript_id "ENSMUSG00000116771.3_tx_34"; exon_id "chr17_21675194_21676584_-"; exonnum "4"; txlen "3460";
chr17	sragcm37_es	exon	21675194	21676584	0.356026612379684	-	.	gene_id "ENSMUSG00000116771.3"; transcript_id "ENSMUSG00000116771.3_tx_4"; exon_id "chr17_21675194_21676584_-"; exonnum "2"; txlen "1434";
chr17	sragcm37_mid	exon	21678416	21680243	0.0989340289490067	-	.	gene_id "ENSMUSG00000116771.3"; transcript_id "ENSMUSG00000116771.3_tx_11"; exon_id "chr17_21678416_21680243_-"; exonnum "2"; txlen "3262";
chr17	sragcm37_mid	exon	21678416	21680243	0.58457372963615	-	.	gene_id "ENSMUSG00000116771.3"; transcript_id "ENSMUSG00000116771.3_tx_2"; exon_id "chr17_21678416_21680243_-"; exonnum "2"; txlen "3402";
chr17	sragcm37_mid	exon	21678416	21680243	0.0325445503662243	-	.	gene_id "ENSMUSG00000116771.3"; transcript_id "ENSMUSG00000116771.3_tx_34"; exon_id "chr17_21678416_21680243_-"; exonnum "3"; txlen "3460";
chr17	sragcm37_es	exon	21687084	21687602	0.372097550408606	-	.	gene_id "ENSMUSG00000116771.3"; transcript_id "ENSMUSG00000116771.3_tx_3"; exon_id "chr17_21687084_21687602_-"; exonnum "3"; txlen "758";
chr17	sragcm37_es	exon	21687084	21687602	0.0310902479317262	-	.	gene_id "ENSMUSG00000116771.3"; transcript_id "ENSMUSG00000116771.3_tx_35"; exon_id "chr17_21687084_21687602_-"; exonnum "4"; txlen "816";
chr17	sragcm37_mid	exon	21688098	21688153	0.372097550408606	-	.	gene_id "ENSMUSG00000116771.3"; transcript_id "ENSMUSG00000116771.3_tx_3"; exon_id "chr17_21688098_21688153_-"; exonnum "2"; txlen "758";
chr17	sragcm37_mid	exon	21688098	21688153	0.0310902479317262	-	.	gene_id "ENSMUSG00000116771.3"; transcript_id "ENSMUSG00000116771.3_tx_35"; exon_id "chr17_21688098_21688153_-"; exonnum "3"; txlen "816";
chr17	sragcm37_mid	exon	21692747	21692804	0.0335943745715864	-	.	gene_id "ENSMUSG00000116771.3"; transcript_id "ENSMUSG00000116771.3_tx_33"; exon_id "chr17_21692747_21692804_-"; exonnum "2"; txlen "1632";
chr17	sragcm37_mid	exon	21692747	21692804	0.0325445503662243	-	.	gene_id "ENSMUSG00000116771.3"; transcript_id "ENSMUSG00000116771.3_tx_34"; exon_id "chr17_21692747_21692804_-"; exonnum "2"; txlen "3460";
chr17	sragcm37_mid	exon	21692747	21692804	0.0310902479317262	-	.	gene_id "ENSMUSG00000116771.3"; transcript_id "ENSMUSG00000116771.3_tx_35"; exon_id "chr17_21692747_21692804_-"; exonnum "2"; txlen "816";
chr17	sragcm37_ss	exon	21694079	21694261	2.8842268938314	-	.	gene_id "ENSMUSG00000116771.3"; transcript_id "ENSMUSG00000116771.3_tx_1"; exon_id "chr17_21694079_21694261_-"; exonnum "1"; txlen "1574";
chr17	sragcm37_ss	exon	21694079	21694261	0.58457372963615	-	.	gene_id "ENSMUSG00000116771.3"; transcript_id "ENSMUSG00000116771.3_tx_2"; exon_id "chr17_21694079_21694261_-"; exonnum "1"; txlen "3402";
chr17	sragcm37_ss	exon	21694079	21694261	0.372097550408606	-	.	gene_id "ENSMUSG00000116771.3"; transcript_id "ENSMUSG00000116771.3_tx_3"; exon_id "chr17_21694079_21694261_-"; exonnum "1"; txlen "758";
chr17	sragcm37_ss	exon	21694079	21694261	0.0335943745715864	-	.	gene_id "ENSMUSG00000116771.3"; transcript_id "ENSMUSG00000116771.3_tx_33"; exon_id "chr17_21694079_21694261_-"; exonnum "1"; txlen "1632";
chr17	sragcm37_ss	exon	21694079	21694261	0.0325445503662243	-	.	gene_id "ENSMUSG00000116771.3"; transcript_id "ENSMUSG00000116771.3_tx_34"; exon_id "chr17_21694079_21694261_-"; exonnum "1"; txlen "3460";
chr17	sragcm37_ss	exon	21694079	21694261	0.0310902479317262	-	.	gene_id "ENSMUSG00000116771.3"; transcript_id "ENSMUSG00000116771.3_tx_35"; exon_id "chr17_21694079_21694261_-"; exonnum "1"; txlen "816";
chr17	sragcm37_ss	exon	21694134	21694176	0.0989340289490067	-	.	gene_id "ENSMUSG00000116771.3"; transcript_id "ENSMUSG00000116771.3_tx_11"; exon_id "chr17_21694134_21694176_-"; exonnum "1"; txlen "3262";
chr17	sragcm37_ss	exon	21694134	21694176	0.356026612379684	-	.	gene_id "ENSMUSG00000116771.3"; transcript_id "ENSMUSG00000116771.3_tx_4"; exon_id "chr17_21694134_21694176_-"; exonnum "1"; txlen "1434";
chr17	HAVANA	exon	21707143	21708054	0	-	.	gene_id "ENSMUSG00000128917.1"; transcript_id "ENSMUST00000290682.1"; gene_type "lncRNA"; gene_name "ENSMUSG00000128917"; transcript_type "lncRNA"; transcript_name "ENSMUST00000290682"; exon_number 2; exon_id "ENSMUSE00001575417.1"; level 2; tag "basic"; tag "Ensembl_canonical"; tag "GENCODE_Primary"; tag "TAGENE";
chr17	HAVANA	gene	21707143	21709156	0	-	.	gene_id "ENSMUSG00000128917.1"; gene_type "lncRNA"; gene_name "ENSMUSG00000128917"; level 2;
chr17	HAVANA	transcript	21707143	21709156	0	-	.	gene_id "ENSMUSG00000128917.1"; transcript_id "ENSMUST00000290682.1"; gene_type "lncRNA"; gene_name "ENSMUSG00000128917"; transcript_type "lncRNA"; transcript_name "ENSMUST00000290682"; level 2; tag "basic"; tag "Ensembl_canonical"; tag "GENCODE_Primary"; tag "TAGENE";
chr17	HAVANA	exon	21707411	21708054	0	-	.	gene_id "ENSMUSG00000128917.1"; transcript_id "ENSMUST00000290683.1"; gene_type "lncRNA"; gene_name "ENSMUSG00000128917"; transcript_type "lncRNA"; transcript_name "ENSMUST00000290683"; exon_number 2; exon_id "ENSMUSE00001575415.1"; level 2; tag "TAGENE";
chr17	HAVANA	transcript	21707411	21709149	0	-	.	gene_id "ENSMUSG00000128917.1"; transcript_id "ENSMUST00000290683.1"; gene_type "lncRNA"; gene_name "ENSMUSG00000128917"; transcript_type "lncRNA"; transcript_name "ENSMUST00000290683"; level 2; tag "TAGENE";
chr17	HAVANA	exon	21709007	21709156	0	-	.	gene_id "ENSMUSG00000128917.1"; transcript_id "ENSMUST00000290682.1"; gene_type "lncRNA"; gene_name "ENSMUSG00000128917"; transcript_type "lncRNA"; transcript_name "ENSMUST00000290682"; exon_number 1; exon_id "ENSMUSE00001575416.1"; level 2; tag "basic"; tag "Ensembl_canonical"; tag "GENCODE_Primary"; tag "TAGENE";
chr17	HAVANA	exon	21709023	21709149	0	-	.	gene_id "ENSMUSG00000128917.1"; transcript_id "ENSMUST00000290683.1"; gene_type "lncRNA"; gene_name "ENSMUSG00000128917"; transcript_type "lncRNA"; transcript_name "ENSMUST00000290683"; exon_number 1; exon_id "ENSMUSE00001575418.1"; level 2; tag "TAGENE";
chr17	HAVANA	exon	21742898	21743073	0	-	.	gene_id "ENSMUSG00000097781.3"; transcript_id "ENSMUST00000290389.1"; gene_type "lncRNA"; gene_name "9330136K24Rik"; transcript_type "lncRNA"; transcript_name "9330136K24Rik-209"; exon_number 2; exon_id "ENSMUSE00001574969.1"; level 2; mgi_id "MGI:2442883"; tag "Ensembl_canonical"; tag "GENCODE_Primary"; tag "TAGENE"; havana_gene "OTTMUSG00000072629.1";
chr17	HAVANA	transcript	21742898	21752506	0	-	.	gene_id "ENSMUSG00000097781.3"; transcript_id "ENSMUST00000290389.1"; gene_type "lncRNA"; gene_name "9330136K24Rik"; transcript_type "lncRNA"; transcript_name "9330136K24Rik-209"; level 2; mgi_id "MGI:2442883"; tag "Ensembl_canonical"; tag "GENCODE_Primary"; tag "TAGENE"; havana_gene "OTTMUSG00000072629.1";
chr17	HAVANA	gene	21742898	21756253	0	-	.	gene_id "ENSMUSG00000097781.3"; gene_type "lncRNA"; gene_name "9330136K24Rik"; level 2; mgi_id "MGI:2442883"; havana_gene "OTTMUSG00000072629.1";
chr17	HAVANA	exon	21748451	21748765	0	-	.	gene_id "ENSMUSG00000097781.3"; transcript_id "ENSMUST00000290382.1"; gene_type "lncRNA"; gene_name "9330136K24Rik"; transcript_type "lncRNA"; transcript_name "9330136K24Rik-202"; exon_number 2; exon_id "ENSMUSE00001574967.1"; level 2; mgi_id "MGI:2442883"; tag "TAGENE"; havana_gene "OTTMUSG00000072629.1";
chr17	HAVANA	transcript	21748451	21752497	0	-	.	gene_id "ENSMUSG00000097781.3"; transcript_id "ENSMUST00000290382.1"; gene_type "lncRNA"; gene_name "9330136K24Rik"; transcript_type "lncRNA"; transcript_name "9330136K24Rik-202"; level 2; mgi_id "MGI:2442883"; tag "TAGENE"; havana_gene "OTTMUSG00000072629.1";
chr17	HAVANA	exon	21748456	21750833	0	-	.	gene_id "ENSMUSG00000097781.3"; transcript_id "ENSMUST00000180842.2"; gene_type "lncRNA"; gene_name "9330136K24Rik"; transcript_type "lncRNA"; transcript_name "9330136K24Rik-201"; exon_number 3; exon_id "ENSMUSE00001137626.2"; level 2; transcript_support_level "1"; mgi_id "MGI:2442883"; tag "basic"; havana_gene "OTTMUSG00000072629.1"; havana_transcript "OTTMUST00000175822.1";
chr17	HAVANA	transcript	21748456	21756140	0	-	.	gene_id "ENSMUSG00000097781.3"; transcript_id "ENSMUST00000180842.2"; gene_type "lncRNA"; gene_name "9330136K24Rik"; transcript_type "lncRNA"; transcript_name "9330136K24Rik-201"; level 2; transcript_support_level "1"; mgi_id "MGI:2442883"; tag "basic"; havana_gene "OTTMUSG00000072629.1"; havana_transcript "OTTMUST00000175822.1";
chr17	HAVANA	exon	21749993	21750833	0	-	.	gene_id "ENSMUSG00000097781.3"; transcript_id "ENSMUST00000290385.1"; gene_type "lncRNA"; gene_name "9330136K24Rik"; transcript_type "lncRNA"; transcript_name "9330136K24Rik-205"; exon_number 2; exon_id "ENSMUSE00001574982.1"; level 2; mgi_id "MGI:2442883"; tag "TAGENE"; havana_gene "OTTMUSG00000072629.1";
chr17	HAVANA	transcript	21749993	21752521	0	-	.	gene_id "ENSMUSG00000097781.3"; transcript_id "ENSMUST00000290385.1"; gene_type "lncRNA"; gene_name "9330136K24Rik"; transcript_type "lncRNA"; transcript_name "9330136K24Rik-205"; level 2; mgi_id "MGI:2442883"; tag "TAGENE"; havana_gene "OTTMUSG00000072629.1";
chr17	HAVANA	exon	21750483	21750833	0	-	.	gene_id "ENSMUSG00000097781.3"; transcript_id "ENSMUST00000290388.1"; gene_type "lncRNA"; gene_name "9330136K24Rik"; transcript_type "lncRNA"; transcript_name "9330136K24Rik-208"; exon_number 2; exon_id "ENSMUSE00001574973.1"; level 2; mgi_id "MGI:2442883"; tag "TAGENE"; havana_gene "OTTMUSG00000072629.1";
chr17	HAVANA	transcript	21750483	21752203	0	-	.	gene_id "ENSMUSG00000097781.3"; transcript_id "ENSMUST00000290388.1"; gene_type "lncRNA"; gene_name "9330136K24Rik"; transcript_type "lncRNA"; transcript_name "9330136K24Rik-208"; level 2; mgi_id "MGI:2442883"; tag "TAGENE"; havana_gene "OTTMUSG00000072629.1";
chr17	HAVANA	exon	21751928	21752203	0	-	.	gene_id "ENSMUSG00000097781.3"; transcript_id "ENSMUST00000290388.1"; gene_type "lncRNA"; gene_name "9330136K24Rik"; transcript_type "lncRNA"; transcript_name "9330136K24Rik-208"; exon_number 1; exon_id "ENSMUSE00001574971.1"; level 2; mgi_id "MGI:2442883"; tag "TAGENE"; havana_gene "OTTMUSG00000072629.1";
chr17	HAVANA	exon	21752312	21752497	0	-	.	gene_id "ENSMUSG00000097781.3"; transcript_id "ENSMUST00000290382.1"; gene_type "lncRNA"; gene_name "9330136K24Rik"; transcript_type "lncRNA"; transcript_name "9330136K24Rik-202"; exon_number 1; exon_id "ENSMUSE00001574978.1"; level 2; mgi_id "MGI:2442883"; tag "TAGENE"; havana_gene "OTTMUSG00000072629.1";
chr17	HAVANA	exon	21752312	21752506	0	-	.	gene_id "ENSMUSG00000097781.3"; transcript_id "ENSMUST00000290389.1"; gene_type "lncRNA"; gene_name "9330136K24Rik"; transcript_type "lncRNA"; transcript_name "9330136K24Rik-209"; exon_number 1; exon_id "ENSMUSE00001574970.1"; level 2; mgi_id "MGI:2442883"; tag "Ensembl_canonical"; tag "GENCODE_Primary"; tag "TAGENE"; havana_gene "OTTMUSG00000072629.1";
chr17	HAVANA	exon	21752312	21752521	0	-	.	gene_id "ENSMUSG00000097781.3"; transcript_id "ENSMUST00000290385.1"; gene_type "lncRNA"; gene_name "9330136K24Rik"; transcript_type "lncRNA"; transcript_name "9330136K24Rik-205"; exon_number 1; exon_id "ENSMUSE00001574972.1"; level 2; mgi_id "MGI:2442883"; tag "TAGENE"; havana_gene "OTTMUSG00000072629.1";
chr17	HAVANA	exon	21753685	21753966	0	-	.	gene_id "ENSMUSG00000097781.3"; transcript_id "ENSMUST00000290383.1"; gene_type "lncRNA"; gene_name "9330136K24Rik"; transcript_type "lncRNA"; transcript_name "9330136K24Rik-203"; exon_number 3; exon_id "ENSMUSE00001574981.1"; level 2; mgi_id "MGI:2442883"; tag "basic"; tag "TAGENE"; havana_gene "OTTMUSG00000072629.1";
chr17	HAVANA	transcript	21753685	21756252	0	-	.	gene_id "ENSMUSG00000097781.3"; transcript_id "ENSMUST00000290383.1"; gene_type "lncRNA"; gene_name "9330136K24Rik"; transcript_type "lncRNA"; transcript_name "9330136K24Rik-203"; level 2; mgi_id "MGI:2442883"; tag "basic"; tag "TAGENE"; havana_gene "OTTMUSG00000072629.1";
chr17	HAVANA	exon	21753707	21753966	0	-	.	gene_id "ENSMUSG00000097781.3"; transcript_id "ENSMUST00000290384.1"; gene_type "lncRNA"; gene_name "9330136K24Rik"; transcript_type "lncRNA"; transcript_name "9330136K24Rik-204"; exon_number 3; exon_id "ENSMUSE00001574980.1"; level 2; mgi_id "MGI:2442883"; tag "TAGENE"; havana_gene "OTTMUSG00000072629.1";
chr17	HAVANA	transcript	21753707	21756252	0	-	.	gene_id "ENSMUSG00000097781.3"; transcript_id "ENSMUST00000290384.1"; gene_type "lncRNA"; gene_name "9330136K24Rik"; transcript_type "lncRNA"; transcript_name "9330136K24Rik-204"; level 2; mgi_id "MGI:2442883"; tag "TAGENE"; havana_gene "OTTMUSG00000072629.1";
chr17	HAVANA	exon	21753767	21753966	0	-	.	gene_id "ENSMUSG00000097781.3"; transcript_id "ENSMUST00000290386.1"; gene_type "lncRNA"; gene_name "9330136K24Rik"; transcript_type "lncRNA"; transcript_name "9330136K24Rik-206"; exon_number 3; exon_id "ENSMUSE00001574979.1"; level 2; mgi_id "MGI:2442883"; tag "TAGENE"; havana_gene "OTTMUSG00000072629.1";
chr17	HAVANA	transcript	21753767	21756253	0	-	.	gene_id "ENSMUSG00000097781.3"; transcript_id "ENSMUST00000290386.1"; gene_type "lncRNA"; gene_name "9330136K24Rik"; transcript_type "lncRNA"; transcript_name "9330136K24Rik-206"; level 2; mgi_id "MGI:2442883"; tag "TAGENE"; havana_gene "OTTMUSG00000072629.1";
chr17	HAVANA	exon	21753771	21753966	0	-	.	gene_id "ENSMUSG00000097781.3"; transcript_id "ENSMUST00000290387.1"; gene_type "lncRNA"; gene_name "9330136K24Rik"; transcript_type "lncRNA"; transcript_name "9330136K24Rik-207"; exon_number 3; exon_id "ENSMUSE00001574976.1"; level 2; mgi_id "MGI:2442883"; tag "TAGENE"; havana_gene "OTTMUSG00000072629.1";
chr17	HAVANA	transcript	21753771	21756242	0	-	.	gene_id "ENSMUSG00000097781.3"; transcript_id "ENSMUST00000290387.1"; gene_type "lncRNA"; gene_name "9330136K24Rik"; transcript_type "lncRNA"; transcript_name "9330136K24Rik-207"; level 2; mgi_id "MGI:2442883"; tag "TAGENE"; havana_gene "OTTMUSG00000072629.1";
chr17	HAVANA	exon	21754685	21754733	0	-	.	gene_id "ENSMUSG00000097781.3"; transcript_id "ENSMUST00000290384.1"; gene_type "lncRNA"; gene_name "9330136K24Rik"; transcript_type "lncRNA"; transcript_name "9330136K24Rik-204"; exon_number 2; exon_id "ENSMUSE00001574977.1"; level 2; mgi_id "MGI:2442883"; tag "TAGENE"; havana_gene "OTTMUSG00000072629.1";
chr17	HAVANA	exon	21754685	21754738	0	-	.	gene_id "ENSMUSG00000097781.3"; transcript_id "ENSMUST00000290383.1"; gene_type "lncRNA"; gene_name "9330136K24Rik"; transcript_type "lncRNA"; transcript_name "9330136K24Rik-203"; exon_number 2; exon_id "ENSMUSE00001574975.1"; level 2; mgi_id "MGI:2442883"; tag "basic"; tag "TAGENE"; havana_gene "OTTMUSG00000072629.1";
chr17	HAVANA	exon	21754690	21754733	0	-	.	gene_id "ENSMUSG00000097781.3"; transcript_id "ENSMUST00000180842.2"; gene_type "lncRNA"; gene_name "9330136K24Rik"; transcript_type "lncRNA"; transcript_name "9330136K24Rik-201"; exon_number 2; exon_id "ENSMUSE00001105284.2"; level 2; transcript_support_level "1"; mgi_id "MGI:2442883"; tag "basic"; havana_gene "OTTMUSG00000072629.1"; havana_transcript "OTTMUST00000175822.1";
chr17	HAVANA	exon	21754690	21754733	0	-	.	gene_id "ENSMUSG00000097781.3"; transcript_id "ENSMUST00000290387.1"; gene_type "lncRNA"; gene_name "9330136K24Rik"; transcript_type "lncRNA"; transcript_name "9330136K24Rik-207"; exon_number 2; exon_id "ENSMUSE00001105284.2"; level 2; mgi_id "MGI:2442883"; tag "TAGENE"; havana_gene "OTTMUSG00000072629.1";
chr17	HAVANA	exon	21754690	21754738	0	-	.	gene_id "ENSMUSG00000097781.3"; transcript_id "ENSMUST00000290386.1"; gene_type "lncRNA"; gene_name "9330136K24Rik"; transcript_type "lncRNA"; transcript_name "9330136K24Rik-206"; exon_number 2; exon_id "ENSMUSE00001574983.1"; level 2; mgi_id "MGI:2442883"; tag "TAGENE"; havana_gene "OTTMUSG00000072629.1";
chr17	HAVANA	exon	21756085	21756140	0	-	.	gene_id "ENSMUSG00000097781.3"; transcript_id "ENSMUST00000180842.2"; gene_type "lncRNA"; gene_name "9330136K24Rik"; transcript_type "lncRNA"; transcript_name "9330136K24Rik-201"; exon_number 1; exon_id "ENSMUSE00001154392.2"; level 2; transcript_support_level "1"; mgi_id "MGI:2442883"; tag "basic"; havana_gene "OTTMUSG00000072629.1"; havana_transcript "OTTMUST00000175822.1";
chr17	HAVANA	exon	21756085	21756242	0	-	.	gene_id "ENSMUSG00000097781.3"; transcript_id "ENSMUST00000290387.1"; gene_type "lncRNA"; gene_name "9330136K24Rik"; transcript_type "lncRNA"; transcript_name "9330136K24Rik-207"; exon_number 1; exon_id "ENSMUSE00001574968.1"; level 2; mgi_id "MGI:2442883"; tag "TAGENE"; havana_gene "OTTMUSG00000072629.1";
chr17	HAVANA	exon	21756085	21756252	0	-	.	gene_id "ENSMUSG00000097781.3"; transcript_id "ENSMUST00000290383.1"; gene_type "lncRNA"; gene_name "9330136K24Rik"; transcript_type "lncRNA"; transcript_name "9330136K24Rik-203"; exon_number 1; exon_id "ENSMUSE00001574984.1"; level 2; mgi_id "MGI:2442883"; tag "basic"; tag "TAGENE"; havana_gene "OTTMUSG00000072629.1";
chr17	HAVANA	exon	21756085	21756252	0	-	.	gene_id "ENSMUSG00000097781.3"; transcript_id "ENSMUST00000290384.1"; gene_type "lncRNA"; gene_name "9330136K24Rik"; transcript_type "lncRNA"; transcript_name "9330136K24Rik-204"; exon_number 1; exon_id "ENSMUSE00001574984.1"; level 2; mgi_id "MGI:2442883"; tag "TAGENE"; havana_gene "OTTMUSG00000072629.1";
chr17	HAVANA	exon	21756085	21756253	0	-	.	gene_id "ENSMUSG00000097781.3"; transcript_id "ENSMUST00000290386.1"; gene_type "lncRNA"; gene_name "9330136K24Rik"; transcript_type "lncRNA"; transcript_name "9330136K24Rik-206"; exon_number 1; exon_id "ENSMUSE00001574974.1"; level 2; mgi_id "MGI:2442883"; tag "TAGENE"; havana_gene "OTTMUSG00000072629.1";
chr17	HAVANA	exon	21839664	21839852	0	-	.	gene_id "ENSMUSG00000117070.4"; transcript_id "ENSMUST00000233101.3"; gene_type "lncRNA"; gene_name "Gm41541"; transcript_type "lncRNA"; transcript_name "Gm41541-201"; exon_number 4; exon_id "ENSMUSE00001487833.1"; level 2; mgi_id "MGI:5624426"; tag "RNA_Seq_supported_partial"; tag "basic"; tag "TAGENE"; havana_gene "OTTMUSG00000072290.1"; havana_transcript "OTTMUST00000174868.1";
chr17	HAVANA	transcript	21839664	21869418	0	-	.	gene_id "ENSMUSG00000117070.4"; transcript_id "ENSMUST00000233101.3"; gene_type "lncRNA"; gene_name "Gm41541"; transcript_type "lncRNA"; transcript_name "Gm41541-201"; level 2; mgi_id "MGI:5624426"; tag "RNA_Seq_supported_partial"; tag "basic"; tag "TAGENE"; havana_gene "OTTMUSG00000072290.1"; havana_transcript "OTTMUST00000174868.1";
chr17	HAVANA	gene	21839664	21869735	0	-	.	gene_id "ENSMUSG00000117070.4"; gene_type "lncRNA"; gene_name "Gm41541"; level 2; mgi_id "MGI:5624426"; havana_gene "OTTMUSG00000072290.1";
chr17	HAVANA	exon	21839665	21839852	0	-	.	gene_id "ENSMUSG00000117070.4"; transcript_id "ENSMUST00000289363.1"; gene_type "lncRNA"; gene_name "Gm41541"; transcript_type "lncRNA"; transcript_name "Gm41541-202"; exon_number 4; exon_id "ENSMUSE00001573022.1"; level 2; mgi_id "MGI:5624426"; tag "basic"; tag "Ensembl_canonical"; tag "GENCODE_Primary"; tag "TAGENE"; havana_gene "OTTMUSG00000072290.1";
chr17	HAVANA	transcript	21839665	21869512	0	-	.	gene_id "ENSMUSG00000117070.4"; transcript_id "ENSMUST00000289363.1"; gene_type "lncRNA"; gene_name "Gm41541"; transcript_type "lncRNA"; transcript_name "Gm41541-202"; level 2; mgi_id "MGI:5624426"; tag "basic"; tag "Ensembl_canonical"; tag "GENCODE_Primary"; tag "TAGENE"; havana_gene "OTTMUSG00000072290.1";
chr17	HAVANA	exon	21839668	21839852	0	-	.	gene_id "ENSMUSG00000117070.4"; transcript_id "ENSMUST00000289366.1"; gene_type "lncRNA"; gene_name "Gm41541"; transcript_type "lncRNA"; transcript_name "Gm41541-205"; exon_number 3; exon_id "ENSMUSE00001573015.1"; level 2; mgi_id "MGI:5624426"; tag "basic"; tag "TAGENE"; havana_gene "OTTMUSG00000072290.1";
chr17	HAVANA	exon	21839668	21839852	0	-	.	gene_id "ENSMUSG00000117070.4"; transcript_id "ENSMUST00000289365.1"; gene_type "lncRNA"; gene_name "Gm41541"; transcript_type "lncRNA"; transcript_name "Gm41541-204"; exon_number 3; exon_id "ENSMUSE00001573015.1"; level 2; mgi_id "MGI:5624426"; tag "TAGENE"; havana_gene "OTTMUSG00000072290.1";
chr17	HAVANA	exon	21839668	21839852	0	-	.	gene_id "ENSMUSG00000117070.4"; transcript_id "ENSMUST00000289364.1"; gene_type "lncRNA"; gene_name "Gm41541"; transcript_type "lncRNA"; transcript_name "Gm41541-203"; exon_number 3; exon_id "ENSMUSE00001573015.1"; level 2; mgi_id "MGI:5624426"; tag "TAGENE"; havana_gene "OTTMUSG00000072290.1";
chr17	HAVANA	transcript	21839668	21869389	0	-	.	gene_id "ENSMUSG00000117070.4"; transcript_id "ENSMUST00000289366.1"; gene_type "lncRNA"; gene_name "Gm41541"; transcript_type "lncRNA"; transcript_name "Gm41541-205"; level 2; mgi_id "MGI:5624426"; tag "basic"; tag "TAGENE"; havana_gene "OTTMUSG00000072290.1";
chr17	HAVANA	transcript	21839668	21869431	0	-	.	gene_id "ENSMUSG00000117070.4"; transcript_id "ENSMUST00000289365.1"; gene_type "lncRNA"; gene_name "Gm41541"; transcript_type "lncRNA"; transcript_name "Gm41541-204"; level 2; mgi_id "MGI:5624426"; tag "TAGENE"; havana_gene "OTTMUSG00000072290.1";
chr17	HAVANA	transcript	21839668	21869494	0	-	.	gene_id "ENSMUSG00000117070.4"; transcript_id "ENSMUST00000289364.1"; gene_type "lncRNA"; gene_name "Gm41541"; transcript_type "lncRNA"; transcript_name "Gm41541-203"; level 2; mgi_id "MGI:5624426"; tag "TAGENE"; havana_gene "OTTMUSG00000072290.1";
chr17	HAVANA	exon	21843749	21844121	0	-	.	gene_id "ENSMUSG00000117070.4"; transcript_id "ENSMUST00000289367.1"; gene_type "lncRNA"; gene_name "Gm41541"; transcript_type "lncRNA"; transcript_name "Gm41541-206"; exon_number 3; exon_id "ENSMUSE00001573019.1"; level 2; mgi_id "MGI:5624426"; tag "basic"; tag "TAGENE"; havana_gene "OTTMUSG00000072290.1";
chr17	HAVANA	transcript	21843749	21869511	0	-	.	gene_id "ENSMUSG00000117070.4"; transcript_id "ENSMUST00000289367.1"; gene_type "lncRNA"; gene_name "Gm41541"; transcript_type "lncRNA"; transcript_name "Gm41541-206"; level 2; mgi_id "MGI:5624426"; tag "basic"; tag "TAGENE"; havana_gene "OTTMUSG00000072290.1";
chr17	HAVANA	exon	21843808	21844121	0	-	.	gene_id "ENSMUSG00000117070.4"; transcript_id "ENSMUST00000233101.3"; gene_type "lncRNA"; gene_name "Gm41541"; transcript_type "lncRNA"; transcript_name "Gm41541-201"; exon_number 3; exon_id "ENSMUSE00001487832.1"; level 2; mgi_id "MGI:5624426"; tag "RNA_Seq_supported_partial"; tag "basic"; tag "TAGENE"; havana_gene "OTTMUSG00000072290.1"; havana_transcript "OTTMUST00000174868.1";
chr17	HAVANA	exon	21843808	21844121	0	-	.	gene_id "ENSMUSG00000117070.4"; transcript_id "ENSMUST00000289363.1"; gene_type "lncRNA"; gene_name "Gm41541"; transcript_type "lncRNA"; transcript_name "Gm41541-202"; exon_number 3; exon_id "ENSMUSE00001487832.1"; level 2; mgi_id "MGI:5624426"; tag "basic"; tag "Ensembl_canonical"; tag "GENCODE_Primary"; tag "TAGENE"; havana_gene "OTTMUSG00000072290.1";
chr17	HAVANA	exon	21843808	21844121	0	-	.	gene_id "ENSMUSG00000117070.4"; transcript_id "ENSMUST00000289366.1"; gene_type "lncRNA"; gene_name "Gm41541"; transcript_type "lncRNA"; transcript_name "Gm41541-205"; exon_number 2; exon_id "ENSMUSE00001487832.1"; level 2; mgi_id "MGI:5624426"; tag "basic"; tag "TAGENE"; havana_gene "OTTMUSG00000072290.1";
chr17	HAVANA	exon	21849559	21849906	0	-	.	gene_id "ENSMUSG00000117070.4"; transcript_id "ENSMUST00000289368.1"; gene_type "lncRNA"; gene_name "Gm41541"; transcript_type "lncRNA"; transcript_name "Gm41541-207"; exon_number 3; exon_id "ENSMUSE00001573020.1"; level 2; mgi_id "MGI:5624426"; tag "basic"; tag "TAGENE"; havana_gene "OTTMUSG00000072290.1";
chr17	HAVANA	transcript	21849559	21869400	0	-	.	gene_id "ENSMUSG00000117070.4"; transcript_id "ENSMUST00000289368.1"; gene_type "lncRNA"; gene_name "Gm41541"; transcript_type "lncRNA"; transcript_name "Gm41541-207"; level 2; mgi_id "MGI:5624426"; tag "basic"; tag "TAGENE"; havana_gene "OTTMUSG00000072290.1";
chr17	HAVANA	exon	21854537	21854638	0	-	.	gene_id "ENSMUSG00000117070.4"; transcript_id "ENSMUST00000233101.3"; gene_type "lncRNA"; gene_name "Gm41541"; transcript_type "lncRNA"; transcript_name "Gm41541-201"; exon_number 2; exon_id "ENSMUSE00001449590.2"; level 2; mgi_id "MGI:5624426"; tag "RNA_Seq_supported_partial"; tag "basic"; tag "TAGENE"; havana_gene "OTTMUSG00000072290.1"; havana_transcript "OTTMUST00000174868.1";
chr17	HAVANA	exon	21854537	21854638	0	-	.	gene_id "ENSMUSG00000117070.4"; transcript_id "ENSMUST00000289363.1"; gene_type "lncRNA"; gene_name "Gm41541"; transcript_type "lncRNA"; transcript_name "Gm41541-202"; exon_number 2; exon_id "ENSMUSE00001449590.2"; level 2; mgi_id "MGI:5624426"; tag "basic"; tag "Ensembl_canonical"; tag "GENCODE_Primary"; tag "TAGENE"; havana_gene "OTTMUSG00000072290.1";
chr17	HAVANA	exon	21854537	21854638	0	-	.	gene_id "ENSMUSG00000117070.4"; transcript_id "ENSMUST00000289365.1"; gene_type "lncRNA"; gene_name "Gm41541"; transcript_type "lncRNA"; transcript_name "Gm41541-204"; exon_number 2; exon_id "ENSMUSE00001449590.2"; level 2; mgi_id "MGI:5624426"; tag "TAGENE"; havana_gene "OTTMUSG00000072290.1";
chr17	HAVANA	exon	21854537	21854638	0	-	.	gene_id "ENSMUSG00000117070.4"; transcript_id "ENSMUST00000289364.1"; gene_type "lncRNA"; gene_name "Gm41541"; transcript_type "lncRNA"; transcript_name "Gm41541-203"; exon_number 2; exon_id "ENSMUSE00001449590.2"; level 2; mgi_id "MGI:5624426"; tag "TAGENE"; havana_gene "OTTMUSG00000072290.1";
chr17	HAVANA	exon	21854537	21854638	0	-	.	gene_id "ENSMUSG00000117070.4"; transcript_id "ENSMUST00000289367.1"; gene_type "lncRNA"; gene_name "Gm41541"; transcript_type "lncRNA"; transcript_name "Gm41541-206"; exon_number 2; exon_id "ENSMUSE00001449590.2"; level 2; mgi_id "MGI:5624426"; tag "basic"; tag "TAGENE"; havana_gene "OTTMUSG00000072290.1";
chr17	HAVANA	exon	21854537	21854638	0	-	.	gene_id "ENSMUSG00000117070.4"; transcript_id "ENSMUST00000289368.1"; gene_type "lncRNA"; gene_name "Gm41541"; transcript_type "lncRNA"; transcript_name "Gm41541-207"; exon_number 2; exon_id "ENSMUSE00001449590.2"; level 2; mgi_id "MGI:5624426"; tag "basic"; tag "TAGENE"; havana_gene "OTTMUSG00000072290.1";
chr17	HAVANA	exon	21855378	21855475	0	-	.	gene_id "ENSMUSG00000117070.4"; transcript_id "ENSMUST00000289369.1"; gene_type "lncRNA"; gene_name "Gm41541"; transcript_type "lncRNA"; transcript_name "Gm41541-208"; exon_number 2; exon_id "ENSMUSE00001573018.1"; level 2; mgi_id "MGI:5624426"; tag "TAGENE"; havana_gene "OTTMUSG00000072290.1";
chr17	HAVANA	transcript	21855378	21869412	0	-	.	gene_id "ENSMUSG00000117070.4"; transcript_id "ENSMUST00000289369.1"; gene_type "lncRNA"; gene_name "Gm41541"; transcript_type "lncRNA"; transcript_name "Gm41541-208"; level 2; mgi_id "MGI:5624426"; tag "TAGENE"; havana_gene "OTTMUSG00000072290.1";
chr17	HAVANA	exon	21864538	21864848	0	-	.	gene_id "ENSMUSG00000117070.4"; transcript_id "ENSMUST00000289370.1"; gene_type "lncRNA"; gene_name "Gm41541"; transcript_type "lncRNA"; transcript_name "Gm41541-209"; exon_number 2; exon_id "ENSMUSE00001573017.1"; level 2; mgi_id "MGI:5624426"; tag "basic"; tag "TAGENE"; havana_gene "OTTMUSG00000072290.1";
chr17	HAVANA	transcript	21864538	21869513	0	-	.	gene_id "ENSMUSG00000117070.4"; transcript_id "ENSMUST00000289370.1"; gene_type "lncRNA"; gene_name "Gm41541"; transcript_type "lncRNA"; transcript_name "Gm41541-209"; level 2; mgi_id "MGI:5624426"; tag "basic"; tag "TAGENE"; havana_gene "OTTMUSG00000072290.1";
chr17	HAVANA	transcript	21868931	21869735	0	-	.	gene_id "ENSMUSG00000117070.4"; transcript_id "ENSMUST00000289371.1"; gene_type "lncRNA"; gene_name "Gm41541"; transcript_type "lncRNA"; transcript_name "Gm41541-210"; level 2; mgi_id "MGI:5624426"; tag "TAGENE"; havana_gene "OTTMUSG00000072290.1";
chr17	HAVANA	exon	21868931	21869735	0	-	.	gene_id "ENSMUSG00000117070.4"; transcript_id "ENSMUST00000289371.1"; gene_type "lncRNA"; gene_name "Gm41541"; transcript_type "lncRNA"; transcript_name "Gm41541-210"; exon_number 1; exon_id "ENSMUSE00001573024.1"; level 2; mgi_id "MGI:5624426"; tag "TAGENE"; havana_gene "OTTMUSG00000072290.1";
chr17	HAVANA	exon	21869272	21869389	0	-	.	gene_id "ENSMUSG00000117070.4"; transcript_id "ENSMUST00000289366.1"; gene_type "lncRNA"; gene_name "Gm41541"; transcript_type "lncRNA"; transcript_name "Gm41541-205"; exon_number 1; exon_id "ENSMUSE00001573027.1"; level 2; mgi_id "MGI:5624426"; tag "basic"; tag "TAGENE"; havana_gene "OTTMUSG00000072290.1";
chr17	HAVANA	exon	21869272	21869400	0	-	.	gene_id "ENSMUSG00000117070.4"; transcript_id "ENSMUST00000289368.1"; gene_type "lncRNA"; gene_name "Gm41541"; transcript_type "lncRNA"; transcript_name "Gm41541-207"; exon_number 1; exon_id "ENSMUSE00001573023.1"; level 2; mgi_id "MGI:5624426"; tag "basic"; tag "TAGENE"; havana_gene "OTTMUSG00000072290.1";
chr17	HAVANA	exon	21869272	21869412	0	-	.	gene_id "ENSMUSG00000117070.4"; transcript_id "ENSMUST00000289369.1"; gene_type "lncRNA"; gene_name "Gm41541"; transcript_type "lncRNA"; transcript_name "Gm41541-208"; exon_number 1; exon_id "ENSMUSE00001573014.1"; level 2; mgi_id "MGI:5624426"; tag "TAGENE"; havana_gene "OTTMUSG00000072290.1";
chr17	HAVANA	exon	21869272	21869418	0	-	.	gene_id "ENSMUSG00000117070.4"; transcript_id "ENSMUST00000233101.3"; gene_type "lncRNA"; gene_name "Gm41541"; transcript_type "lncRNA"; transcript_name "Gm41541-201"; exon_number 1; exon_id "ENSMUSE00001487834.1"; level 2; mgi_id "MGI:5624426"; tag "RNA_Seq_supported_partial"; tag "basic"; tag "TAGENE"; havana_gene "OTTMUSG00000072290.1"; havana_transcript "OTTMUST00000174868.1";
chr17	HAVANA	exon	21869272	21869431	0	-	.	gene_id "ENSMUSG00000117070.4"; transcript_id "ENSMUST00000289365.1"; gene_type "lncRNA"; gene_name "Gm41541"; transcript_type "lncRNA"; transcript_name "Gm41541-204"; exon_number 1; exon_id "ENSMUSE00001573025.1"; level 2; mgi_id "MGI:5624426"; tag "TAGENE"; havana_gene "OTTMUSG00000072290.1";
chr17	HAVANA	exon	21869444	21869494	0	-	.	gene_id "ENSMUSG00000117070.4"; transcript_id "ENSMUST00000289364.1"; gene_type "lncRNA"; gene_name "Gm41541"; transcript_type "lncRNA"; transcript_name "Gm41541-203"; exon_number 1; exon_id "ENSMUSE00001573021.1"; level 2; mgi_id "MGI:5624426"; tag "TAGENE"; havana_gene "OTTMUSG00000072290.1";
chr17	HAVANA	exon	21869444	21869511	0	-	.	gene_id "ENSMUSG00000117070.4"; transcript_id "ENSMUST00000289367.1"; gene_type "lncRNA"; gene_name "Gm41541"; transcript_type "lncRNA"; transcript_name "Gm41541-206"; exon_number 1; exon_id "ENSMUSE00001573026.1"; level 2; mgi_id "MGI:5624426"; tag "basic"; tag "TAGENE"; havana_gene "OTTMUSG00000072290.1";
chr17	HAVANA	exon	21869444	21869512	0	-	.	gene_id "ENSMUSG00000117070.4"; transcript_id "ENSMUST00000289363.1"; gene_type "lncRNA"; gene_name "Gm41541"; transcript_type "lncRNA"; transcript_name "Gm41541-202"; exon_number 1; exon_id "ENSMUSE00001573016.1"; level 2; mgi_id "MGI:5624426"; tag "basic"; tag "Ensembl_canonical"; tag "GENCODE_Primary"; tag "TAGENE"; havana_gene "OTTMUSG00000072290.1";
chr17	HAVANA	exon	21869444	21869513	0	-	.	gene_id "ENSMUSG00000117070.4"; transcript_id "ENSMUST00000289370.1"; gene_type "lncRNA"; gene_name "Gm41541"; transcript_type "lncRNA"; transcript_name "Gm41541-209"; exon_number 1; exon_id "ENSMUSE00001573013.1"; level 2; mgi_id "MGI:5624426"; tag "basic"; tag "TAGENE"; havana_gene "OTTMUSG00000072290.1";
chr17	HAVANA	exon	21879101	21879432	0	-	.	gene_id "ENSMUSG00000128759.1"; transcript_id "ENSMUST00000289631.1"; gene_type "lncRNA"; gene_name "ENSMUSG00000128759"; transcript_type "lncRNA"; transcript_name "ENSMUST00000289631"; exon_number 2; exon_id "ENSMUSE00001573530.1"; level 2; tag "Ensembl_canonical"; tag "GENCODE_Primary"; tag "TAGENE";
chr17	HAVANA	gene	21879101	21898876	0	-	.	gene_id "ENSMUSG00000128759.1"; gene_type "lncRNA"; gene_name "ENSMUSG00000128759"; level 2;
chr17	HAVANA	transcript	21879101	21898876	0	-	.	gene_id "ENSMUSG00000128759.1"; transcript_id "ENSMUST00000289631.1"; gene_type "lncRNA"; gene_name "ENSMUSG00000128759"; transcript_type "lncRNA"; transcript_name "ENSMUST00000289631"; level 2; tag "Ensembl_canonical"; tag "GENCODE_Primary"; tag "TAGENE";
chr17	HAVANA	exon	21879109	21879432	0	-	.	gene_id "ENSMUSG00000128759.1"; transcript_id "ENSMUST00000289633.1"; gene_type "lncRNA"; gene_name "ENSMUSG00000128759"; transcript_type "lncRNA"; transcript_name "ENSMUST00000289633"; exon_number 3; exon_id "ENSMUSE00001573524.1"; level 2; tag "basic"; tag "TAGENE";
chr17	HAVANA	transcript	21879109	21898831	0	-	.	gene_id "ENSMUSG00000128759.1"; transcript_id "ENSMUST00000289633.1"; gene_type "lncRNA"; gene_name "ENSMUSG00000128759"; transcript_type "lncRNA"; transcript_name "ENSMUST00000289633"; level 2; tag "basic"; tag "TAGENE";
chr17	HAVANA	exon	21879111	21879432	0	-	.	gene_id "ENSMUSG00000128759.1"; transcript_id "ENSMUST00000289634.1"; gene_type "lncRNA"; gene_name "ENSMUSG00000128759"; transcript_type "lncRNA"; transcript_name "ENSMUST00000289634"; exon_number 3; exon_id "ENSMUSE00001573525.1"; level 2; tag "TAGENE";
chr17	HAVANA	exon	21879111	21879432	0	-	.	gene_id "ENSMUSG00000128759.1"; transcript_id "ENSMUST00000289632.1"; gene_type "lncRNA"; gene_name "ENSMUSG00000128759"; transcript_type "lncRNA"; transcript_name "ENSMUST00000289632"; exon_number 2; exon_id "ENSMUSE00001573525.1"; level 2; tag "TAGENE";
chr17	HAVANA	transcript	21879111	21898806	0	-	.	gene_id "ENSMUSG00000128759.1"; transcript_id "ENSMUST00000289634.1"; gene_type "lncRNA"; gene_name "ENSMUSG00000128759"; transcript_type "lncRNA"; transcript_name "ENSMUST00000289634"; level 2; tag "TAGENE";
chr17	HAVANA	transcript	21879111	21898860	0	-	.	gene_id "ENSMUSG00000128759.1"; transcript_id "ENSMUST00000289632.1"; gene_type "lncRNA"; gene_name "ENSMUSG00000128759"; transcript_type "lncRNA"; transcript_name "ENSMUST00000289632"; level 2; tag "TAGENE";
chr17	HAVANA	exon	21879206	21879432	0	-	.	gene_id "ENSMUSG00000128759.1"; transcript_id "ENSMUST00000289637.1"; gene_type "lncRNA"; gene_name "ENSMUSG00000128759"; transcript_type "lncRNA"; transcript_name "ENSMUST00000289637"; exon_number 3; exon_id "ENSMUSE00001573534.1"; level 2; tag "TAGENE";
chr17	HAVANA	transcript	21879206	21898787	0	-	.	gene_id "ENSMUSG00000128759.1"; transcript_id "ENSMUST00000289637.1"; gene_type "lncRNA"; gene_name "ENSMUSG00000128759"; transcript_type "lncRNA"; transcript_name "ENSMUST00000289637"; level 2; tag "TAGENE";
chr17	HAVANA	exon	21879209	21879432	0	-	.	gene_id "ENSMUSG00000128759.1"; transcript_id "ENSMUST00000289636.1"; gene_type "lncRNA"; gene_name "ENSMUSG00000128759"; transcript_type "lncRNA"; transcript_name "ENSMUST00000289636"; exon_number 3; exon_id "ENSMUSE00001573526.1"; level 2; tag "TAGENE";
chr17	HAVANA	exon	21879209	21879432	0	-	.	gene_id "ENSMUSG00000128759.1"; transcript_id "ENSMUST00000289635.1"; gene_type "lncRNA"; gene_name "ENSMUSG00000128759"; transcript_type "lncRNA"; transcript_name "ENSMUST00000289635"; exon_number 3; exon_id "ENSMUSE00001573526.1"; level 2; tag "TAGENE";
chr17	HAVANA	transcript	21879209	21898840	0	-	.	gene_id "ENSMUSG00000128759.1"; transcript_id "ENSMUST00000289636.1"; gene_type "lncRNA"; gene_name "ENSMUSG00000128759"; transcript_type "lncRNA"; transcript_name "ENSMUST00000289636"; level 2; tag "TAGENE";
chr17	HAVANA	transcript	21879209	21898852	0	-	.	gene_id "ENSMUSG00000128759.1"; transcript_id "ENSMUST00000289635.1"; gene_type "lncRNA"; gene_name "ENSMUSG00000128759"; transcript_type "lncRNA"; transcript_name "ENSMUST00000289635"; level 2; tag "TAGENE";
chr17	HAVANA	exon	21880386	21880530	0	-	.	gene_id "ENSMUSG00000128759.1"; transcript_id "ENSMUST00000289637.1"; gene_type "lncRNA"; gene_name "ENSMUSG00000128759"; transcript_type "lncRNA"; transcript_name "ENSMUST00000289637"; exon_number 2; exon_id "ENSMUSE00001573529.1"; level 2; tag "TAGENE";
chr17	HAVANA	exon	21881491	21881534	0	-	.	gene_id "ENSMUSG00000128759.1"; transcript_id "ENSMUST00000289636.1"; gene_type "lncRNA"; gene_name "ENSMUSG00000128759"; transcript_type "lncRNA"; transcript_name "ENSMUST00000289636"; exon_number 2; exon_id "ENSMUSE00001573531.1"; level 2; tag "TAGENE";
chr17	HAVANA	exon	21881491	21881534	0	-	.	gene_id "ENSMUSG00000128759.1"; transcript_id "ENSMUST00000289635.1"; gene_type "lncRNA"; gene_name "ENSMUSG00000128759"; transcript_type "lncRNA"; transcript_name "ENSMUST00000289635"; exon_number 2; exon_id "ENSMUSE00001573531.1"; level 2; tag "TAGENE";
chr17	HAVANA	exon	21891814	21891930	0	-	.	gene_id "ENSMUSG00000128759.1"; transcript_id "ENSMUST00000289633.1"; gene_type "lncRNA"; gene_name "ENSMUSG00000128759"; transcript_type "lncRNA"; transcript_name "ENSMUST00000289633"; exon_number 2; exon_id "ENSMUSE00001573532.1"; level 2; tag "basic"; tag "TAGENE";
chr17	HAVANA	exon	21893959	21894027	0	-	.	gene_id "ENSMUSG00000128759.1"; transcript_id "ENSMUST00000289634.1"; gene_type "lncRNA"; gene_name "ENSMUSG00000128759"; transcript_type "lncRNA"; transcript_name "ENSMUST00000289634"; exon_number 2; exon_id "ENSMUSE00001573523.1"; level 2; tag "TAGENE";
chr17	HAVANA	exon	21898618	21898787	0	-	.	gene_id "ENSMUSG00000128759.1"; transcript_id "ENSMUST00000289637.1"; gene_type "lncRNA"; gene_name "ENSMUSG00000128759"; transcript_type "lncRNA"; transcript_name "ENSMUST00000289637"; exon_number 1; exon_id "ENSMUSE00001573520.1"; level 2; tag "TAGENE";
chr17	HAVANA	exon	21898618	21898806	0	-	.	gene_id "ENSMUSG00000128759.1"; transcript_id "ENSMUST00000289634.1"; gene_type "lncRNA"; gene_name "ENSMUSG00000128759"; transcript_type "lncRNA"; transcript_name "ENSMUST00000289634"; exon_number 1; exon_id "ENSMUSE00001573521.1"; level 2; tag "TAGENE";
chr17	HAVANA	exon	21898618	21898831	0	-	.	gene_id "ENSMUSG00000128759.1"; transcript_id "ENSMUST00000289633.1"; gene_type "lncRNA"; gene_name "ENSMUSG00000128759"; transcript_type "lncRNA"; transcript_name "ENSMUST00000289633"; exon_number 1; exon_id "ENSMUSE00001573535.1"; level 2; tag "basic"; tag "TAGENE";
chr17	HAVANA	exon	21898618	21898840	0	-	.	gene_id "ENSMUSG00000128759.1"; transcript_id "ENSMUST00000289636.1"; gene_type "lncRNA"; gene_name "ENSMUSG00000128759"; transcript_type "lncRNA"; transcript_name "ENSMUST00000289636"; exon_number 1; exon_id "ENSMUSE00001573528.1"; level 2; tag "TAGENE";
chr17	HAVANA	exon	21898618	21898876	0	-	.	gene_id "ENSMUSG00000128759.1"; transcript_id "ENSMUST00000289631.1"; gene_type "lncRNA"; gene_name "ENSMUSG00000128759"; transcript_type "lncRNA"; transcript_name "ENSMUST00000289631"; exon_number 1; exon_id "ENSMUSE00001573527.1"; level 2; tag "Ensembl_canonical"; tag "GENCODE_Primary"; tag "TAGENE";
chr17	HAVANA	exon	21898790	21898852	0	-	.	gene_id "ENSMUSG00000128759.1"; transcript_id "ENSMUST00000289635.1"; gene_type "lncRNA"; gene_name "ENSMUSG00000128759"; transcript_type "lncRNA"; transcript_name "ENSMUST00000289635"; exon_number 1; exon_id "ENSMUSE00001573522.1"; level 2; tag "TAGENE";
chr17	HAVANA	exon	21898790	21898860	0	-	.	gene_id "ENSMUSG00000128759.1"; transcript_id "ENSMUST00000289632.1"; gene_type "lncRNA"; gene_name "ENSMUSG00000128759"; transcript_type "lncRNA"; transcript_name "ENSMUST00000289632"; exon_number 1; exon_id "ENSMUSE00001573533.1"; level 2; tag "TAGENE";
chr17	sragcm37_es	exon	21922966	21923379	0.0156902829988784	-	.	gene_id "sragcm37_gene_46548"; transcript_id "sragcm37_gene_46548_tx_2"; exon_id "chr17_21922966_21923379_-"; exonnum "2"; txlen "505";
chr17	sragcm37_es	exon	21922966	21923379	0.00153281949539795	-	.	gene_id "sragcm37_gene_46548"; transcript_id "sragcm37_gene_46548_tx_3"; exon_id "chr17_21922966_21923379_-"; exonnum "4"; txlen "1075";
chr17	sragcm37_mid	exon	21924003	21924416	0.00153281949539795	-	.	gene_id "sragcm37_gene_46548"; transcript_id "sragcm37_gene_46548_tx_3"; exon_id "chr17_21924003_21924416_-"; exonnum "3"; txlen "1075";
chr17	sragcm37_ss	exon	21924475	21924565	0.0156902829988784	-	.	gene_id "sragcm37_gene_46548"; transcript_id "sragcm37_gene_46548_tx_2"; exon_id "chr17_21924475_21924565_-"; exonnum "1"; txlen "505";
chr17	sragcm37_mid	exon	21925732	21925842	0.00153281949539795	-	.	gene_id "sragcm37_gene_46548"; transcript_id "sragcm37_gene_46548_tx_3"; exon_id "chr17_21925732_21925842_-"; exonnum "2"; txlen "1075";
chr17	sragcm37_ss	exon	21926355	21926490	0.00153281949539795	-	.	gene_id "sragcm37_gene_46548"; transcript_id "sragcm37_gene_46548_tx_3"; exon_id "chr17_21926355_21926490_-"; exonnum "1"; txlen "1075";
chr17	sragcm37_es	exon	21932173	21933264	0.0419953650986752	-	.	gene_id "sragcm37_gene_58636"; transcript_id "sragcm37_gene_58636_tx_1"; exon_id "chr17_21932173_21933264_-"; exonnum "2"; txlen "1172";
chr17	sragcm37_es	exon	21932173	21933264	0.0419953650986752	-	.	gene_id "sragcm37_gene_58636"; transcript_id "sragcm37_gene_58636_tx_2"; exon_id "chr17_21932173_21933264_-"; exonnum "2"; txlen "1176";
chr17	sragcm37_mid	exon	21934541	21934620	0.0419953650986752	-	.	gene_id "sragcm37_gene_58636"; transcript_id "sragcm37_gene_58636_tx_1"; exon_id "chr17_21934541_21934620_-"; exonnum "1"; txlen "1172";
chr17	sragcm37_mid	exon	21934541	21934624	0.0419953650986752	-	.	gene_id "sragcm37_gene_58636"; transcript_id "sragcm37_gene_58636_tx_2"; exon_id "chr17_21934541_21934624_-"; exonnum "1"; txlen "1176";
chr17	HAVANA	UTR	22035866	22037679	0	-	.	gene_id "ENSMUSG00000069743.6"; transcript_id "ENSMUST00000084141.6"; gene_type "protein_coding"; gene_name "Zfp820"; transcript_type "protein_coding"; transcript_name "Zfp820-201"; exon_number 5; exon_id "ENSMUSE00000658143.4"; level 2; protein_id "ENSMUSP00000081158.5"; transcript_support_level "1"; mgi_id "MGI:1922674"; tag "basic"; tag "Ensembl_canonical"; tag "GENCODE_Primary"; tag "appris_principal_1"; tag "CCDS"; ccdsid "CCDS49996.1"; havana_gene "OTTMUSG00000072301.1"; havana_transcript "OTTMUST00000174889.1";
chr17	HAVANA	exon	22035866	22039169	0	-	.	gene_id "ENSMUSG00000069743.6"; transcript_id "ENSMUST00000084141.6"; gene_type "protein_coding"; gene_name "Zfp820"; transcript_type "protein_coding"; transcript_name "Zfp820-201"; exon_number 5; exon_id "ENSMUSE00000658143.4"; level 2; protein_id "ENSMUSP00000081158.5"; transcript_support_level "1"; mgi_id "MGI:1922674"; tag "basic"; tag "Ensembl_canonical"; tag "GENCODE_Primary"; tag "appris_principal_1"; tag "CCDS"; ccdsid "CCDS49996.1"; havana_gene "OTTMUSG00000072301.1"; havana_transcript "OTTMUST00000174889.1";
chr17	HAVANA	transcript	22035866	22064740	0	-	.	gene_id "ENSMUSG00000069743.6"; transcript_id "ENSMUST00000084141.6"; gene_type "protein_coding"; gene_name "Zfp820"; transcript_type "protein_coding"; transcript_name "Zfp820-201"; level 2; protein_id "ENSMUSP00000081158.5"; transcript_support_level "1"; mgi_id "MGI:1922674"; tag "basic"; tag "Ensembl_canonical"; tag "GENCODE_Primary"; tag "appris_principal_1"; tag "CCDS"; ccdsid "CCDS49996.1"; havana_gene "OTTMUSG00000072301.1"; havana_transcript "OTTMUST00000174889.1";
chr17	HAVANA	gene	22035866	22064753	0	-	.	gene_id "ENSMUSG00000069743.6"; gene_type "protein_coding"; gene_name "Zfp820"; level 2; mgi_id "MGI:1922674"; havana_gene "OTTMUSG00000072301.1";
chr17	HAVANA	UTR	22036849	22037679	0	-	.	gene_id "ENSMUSG00000069743.6"; transcript_id "ENSMUST00000232918.2"; gene_type "protein_coding"; gene_name "Zfp820"; transcript_type "protein_coding"; transcript_name "Zfp820-202"; exon_number 5; exon_id "ENSMUSE00001449527.2"; level 2; protein_id "ENSMUSP00000156524.2"; mgi_id "MGI:1922674"; tag "basic"; havana_gene "OTTMUSG00000072301.1"; havana_transcript "OTTMUST00000174890.1";
chr17	HAVANA	exon	22036849	22039169	0	-	.	gene_id "ENSMUSG00000069743.6"; transcript_id "ENSMUST00000232918.2"; gene_type "protein_coding"; gene_name "Zfp820"; transcript_type "protein_coding"; transcript_name "Zfp820-202"; exon_number 5; exon_id "ENSMUSE00001449527.2"; level 2; protein_id "ENSMUSP00000156524.2"; mgi_id "MGI:1922674"; tag "basic"; havana_gene "OTTMUSG00000072301.1"; havana_transcript "OTTMUST00000174890.1";
chr17	ENSEMBL_gcm37	exon	22036849	22039169	91.591647550861	-	.	gene_id "ENSMUSG00000069743.6"; transcript_id "ENSMUSG00000069743.6_tx_1"; exon_id "chr17_22036849_22039169_-"; exonnum "5"; txlen "2704";
chr17	ENSEMBL_gcm37	exon	22036849	22039169	39.7882488533522	-	.	gene_id "ENSMUSG00000069743.6"; transcript_id "ENSMUSG00000069743.6_tx_2"; exon_id "chr17_22036849_22039169_-"; exonnum "5"; txlen "2723";
chr17	ENSEMBL_gcm37	exon	22036849	22039169	18.0404090700163	-	.	gene_id "ENSMUSG00000069743.6"; transcript_id "ENSMUSG00000069743.6_tx_3"; exon_id "chr17_22036849_22039169_-"; exonnum "6"; txlen "2852";
chr17	ENSEMBL_gcm37	exon	22036849	22039169	16.3063498265684	-	.	gene_id "ENSMUSG00000069743.6"; transcript_id "ENSMUSG00000069743.6_tx_4"; exon_id "chr17_22036849_22039169_-"; exonnum "6"; txlen "2871";
chr17	ENSEMBL_gcm37	exon	22036849	22039169	9.78919596833855	-	.	gene_id "ENSMUSG00000069743.6"; transcript_id "ENSMUSG00000069743.6_tx_5"; exon_id "chr17_22036849_22039169_-"; exonnum "4"; txlen "2613";
chr17	ENSEMBL_gcm37	exon	22036849	22039169	0.686509401259453	-	.	gene_id "ENSMUSG00000069743.6"; transcript_id "ENSMUSG00000069743.6_tx_6"; exon_id "chr17_22036849_22039169_-"; exonnum "7"; txlen "3032";
chr17	ENSEMBL_gcm37	exon	22036849	22039169	0.199711825820932	-	.	gene_id "ENSMUSG00000069743.6"; transcript_id "ENSMUSG00000069743.6_tx_7"; exon_id "chr17_22036849_22039169_-"; exonnum "7"; txlen "3051";
chr17	HAVANA	transcript	22036849	22064753	0	-	.	gene_id "ENSMUSG00000069743.6"; transcript_id "ENSMUST00000232918.2"; gene_type "protein_coding"; gene_name "Zfp820"; transcript_type "protein_coding"; transcript_name "Zfp820-202"; level 2; protein_id "ENSMUSP00000156524.2"; mgi_id "MGI:1922674"; tag "basic"; havana_gene "OTTMUSG00000072301.1"; havana_transcript "OTTMUST00000174890.1";
chr17	HAVANA	stop_codon	22037677	22037679	0	-	0	gene_id "ENSMUSG00000069743.6"; transcript_id "ENSMUST00000084141.6"; gene_type "protein_coding"; gene_name "Zfp820"; transcript_type "protein_coding"; transcript_name "Zfp820-201"; exon_number 5; exon_id "ENSMUSE00000658143.4"; level 2; protein_id "ENSMUSP00000081158.5"; transcript_support_level "1"; mgi_id "MGI:1922674"; tag "basic"; tag "Ensembl_canonical"; tag "GENCODE_Primary"; tag "appris_principal_1"; tag "CCDS"; ccdsid "CCDS49996.1"; havana_gene "OTTMUSG00000072301.1"; havana_transcript "OTTMUST00000174889.1";
chr17	HAVANA	stop_codon	22037677	22037679	0	-	0	gene_id "ENSMUSG00000069743.6"; transcript_id "ENSMUST00000232918.2"; gene_type "protein_coding"; gene_name "Zfp820"; transcript_type "protein_coding"; transcript_name "Zfp820-202"; exon_number 5; exon_id "ENSMUSE00001449527.2"; level 2; protein_id "ENSMUSP00000156524.2"; mgi_id "MGI:1922674"; tag "basic"; havana_gene "OTTMUSG00000072301.1"; havana_transcript "OTTMUST00000174890.1";
chr17	HAVANA	CDS	22037680	22039169	0	-	2	gene_id "ENSMUSG00000069743.6"; transcript_id "ENSMUST00000084141.6"; gene_type "protein_coding"; gene_name "Zfp820"; transcript_type "protein_coding"; transcript_name "Zfp820-201"; exon_number 5; exon_id "ENSMUSE00000658143.4"; level 2; protein_id "ENSMUSP00000081158.5"; transcript_support_level "1"; mgi_id "MGI:1922674"; tag "basic"; tag "Ensembl_canonical"; tag "GENCODE_Primary"; tag "appris_principal_1"; tag "CCDS"; ccdsid "CCDS49996.1"; havana_gene "OTTMUSG00000072301.1"; havana_transcript "OTTMUST00000174889.1";
chr17	HAVANA	CDS	22037680	22039169	0	-	2	gene_id "ENSMUSG00000069743.6"; transcript_id "ENSMUST00000232918.2"; gene_type "protein_coding"; gene_name "Zfp820"; transcript_type "protein_coding"; transcript_name "Zfp820-202"; exon_number 5; exon_id "ENSMUSE00001449527.2"; level 2; protein_id "ENSMUSP00000156524.2"; mgi_id "MGI:1922674"; tag "basic"; havana_gene "OTTMUSG00000072301.1"; havana_transcript "OTTMUST00000174890.1";
chr17	HAVANA	exon	22040051	22040177	0	-	.	gene_id "ENSMUSG00000069743.6"; transcript_id "ENSMUST00000084141.6"; gene_type "protein_coding"; gene_name "Zfp820"; transcript_type "protein_coding"; transcript_name "Zfp820-201"; exon_number 4; exon_id "ENSMUSE00000981642.2"; level 2; protein_id "ENSMUSP00000081158.5"; transcript_support_level "1"; mgi_id "MGI:1922674"; tag "basic"; tag "Ensembl_canonical"; tag "GENCODE_Primary"; tag "appris_principal_1"; tag "CCDS"; ccdsid "CCDS49996.1"; havana_gene "OTTMUSG00000072301.1"; havana_transcript "OTTMUST00000174889.1";
chr17	HAVANA	CDS	22040051	22040177	0	-	0	gene_id "ENSMUSG00000069743.6"; transcript_id "ENSMUST00000084141.6"; gene_type "protein_coding"; gene_name "Zfp820"; transcript_type "protein_coding"; transcript_name "Zfp820-201"; exon_number 4; exon_id "ENSMUSE00000981642.2"; level 2; protein_id "ENSMUSP00000081158.5"; transcript_support_level "1"; mgi_id "MGI:1922674"; tag "basic"; tag "Ensembl_canonical"; tag "GENCODE_Primary"; tag "appris_principal_1"; tag "CCDS"; ccdsid "CCDS49996.1"; havana_gene "OTTMUSG00000072301.1"; havana_transcript "OTTMUST00000174889.1";
chr17	HAVANA	exon	22040051	22040177	0	-	.	gene_id "ENSMUSG00000069743.6"; transcript_id "ENSMUST00000232918.2"; gene_type "protein_coding"; gene_name "Zfp820"; transcript_type "protein_coding"; transcript_name "Zfp820-202"; exon_number 4; exon_id "ENSMUSE00000981642.2"; level 2; protein_id "ENSMUSP00000156524.2"; mgi_id "MGI:1922674"; tag "basic"; havana_gene "OTTMUSG00000072301.1"; havana_transcript "OTTMUST00000174890.1";
chr17	HAVANA	CDS	22040051	22040177	0	-	0	gene_id "ENSMUSG00000069743.6"; transcript_id "ENSMUST00000232918.2"; gene_type "protein_coding"; gene_name "Zfp820"; transcript_type "protein_coding"; transcript_name "Zfp820-202"; exon_number 4; exon_id "ENSMUSE00000981642.2"; level 2; protein_id "ENSMUSP00000156524.2"; mgi_id "MGI:1922674"; tag "basic"; havana_gene "OTTMUSG00000072301.1"; havana_transcript "OTTMUST00000174890.1";
chr17	ENSEMBL_gcm37	exon	22040051	22040177	91.591647550861	-	.	gene_id "ENSMUSG00000069743.6"; transcript_id "ENSMUSG00000069743.6_tx_1"; exon_id "chr17_22040051_22040177_-"; exonnum "4"; txlen "2704";
chr17	ENSEMBL_gcm37	exon	22040051	22040177	39.7882488533522	-	.	gene_id "ENSMUSG00000069743.6"; transcript_id "ENSMUSG00000069743.6_tx_2"; exon_id "chr17_22040051_22040177_-"; exonnum "4"; txlen "2723";
chr17	ENSEMBL_gcm37	exon	22040051	22040177	18.0404090700163	-	.	gene_id "ENSMUSG00000069743.6"; transcript_id "ENSMUSG00000069743.6_tx_3"; exon_id "chr17_22040051_22040177_-"; exonnum "5"; txlen "2852";
chr17	ENSEMBL_gcm37	exon	22040051	22040177	16.3063498265684	-	.	gene_id "ENSMUSG00000069743.6"; transcript_id "ENSMUSG00000069743.6_tx_4"; exon_id "chr17_22040051_22040177_-"; exonnum "5"; txlen "2871";
chr17	ENSEMBL_gcm37	exon	22040051	22040177	9.78919596833855	-	.	gene_id "ENSMUSG00000069743.6"; transcript_id "ENSMUSG00000069743.6_tx_5"; exon_id "chr17_22040051_22040177_-"; exonnum "3"; txlen "2613";
chr17	ENSEMBL_gcm37	exon	22040051	22040177	0.686509401259453	-	.	gene_id "ENSMUSG00000069743.6"; transcript_id "ENSMUSG00000069743.6_tx_6"; exon_id "chr17_22040051_22040177_-"; exonnum "6"; txlen "3032";
chr17	ENSEMBL_gcm37	exon	22040051	22040177	0.199711825820932	-	.	gene_id "ENSMUSG00000069743.6"; transcript_id "ENSMUSG00000069743.6_tx_7"; exon_id "chr17_22040051_22040177_-"; exonnum "6"; txlen "3051";
chr17	HAVANA	CDS	22042825	22042854	0	-	0	gene_id "ENSMUSG00000069743.6"; transcript_id "ENSMUST00000084141.6"; gene_type "protein_coding"; gene_name "Zfp820"; transcript_type "protein_coding"; transcript_name "Zfp820-201"; exon_number 3; exon_id "ENSMUSE00001004044.2"; level 2; protein_id "ENSMUSP00000081158.5"; transcript_support_level "1"; mgi_id "MGI:1922674"; tag "basic"; tag "Ensembl_canonical"; tag "GENCODE_Primary"; tag "appris_principal_1"; tag "CCDS"; ccdsid "CCDS49996.1"; havana_gene "OTTMUSG00000072301.1"; havana_transcript "OTTMUST00000174889.1";
chr17	HAVANA	exon	22042825	22042872	0	-	.	gene_id "ENSMUSG00000069743.6"; transcript_id "ENSMUST00000084141.6"; gene_type "protein_coding"; gene_name "Zfp820"; transcript_type "protein_coding"; transcript_name "Zfp820-201"; exon_number 3; exon_id "ENSMUSE00001004044.2"; level 2; protein_id "ENSMUSP00000081158.5"; transcript_support_level "1"; mgi_id "MGI:1922674"; tag "basic"; tag "Ensembl_canonical"; tag "GENCODE_Primary"; tag "appris_principal_1"; tag "CCDS"; ccdsid "CCDS49996.1"; havana_gene "OTTMUSG00000072301.1"; havana_transcript "OTTMUST00000174889.1";
chr17	HAVANA	exon	22042825	22042872	0	-	.	gene_id "ENSMUSG00000069743.6"; transcript_id "ENSMUST00000232918.2"; gene_type "protein_coding"; gene_name "Zfp820"; transcript_type "protein_coding"; transcript_name "Zfp820-202"; exon_number 3; exon_id "ENSMUSE00001448094.2"; level 2; protein_id "ENSMUSP00000156524.2"; mgi_id "MGI:1922674"; tag "basic"; havana_gene "OTTMUSG00000072301.1"; havana_transcript "OTTMUST00000174890.1";
chr17	HAVANA	CDS	22042825	22042872	0	-	0	gene_id "ENSMUSG00000069743.6"; transcript_id "ENSMUST00000232918.2"; gene_type "protein_coding"; gene_name "Zfp820"; transcript_type "protein_coding"; transcript_name "Zfp820-202"; exon_number 3; exon_id "ENSMUSE00001448094.2"; level 2; protein_id "ENSMUSP00000156524.2"; mgi_id "MGI:1922674"; tag "basic"; havana_gene "OTTMUSG00000072301.1"; havana_transcript "OTTMUST00000174890.1";
chr17	ENSEMBL_gcm37	exon	22042825	22042872	91.591647550861	-	.	gene_id "ENSMUSG00000069743.6"; transcript_id "ENSMUSG00000069743.6_tx_1"; exon_id "chr17_22042825_22042872_-"; exonnum "3"; txlen "2704";
chr17	ENSEMBL_gcm37	exon	22042825	22042872	39.7882488533522	-	.	gene_id "ENSMUSG00000069743.6"; transcript_id "ENSMUSG00000069743.6_tx_2"; exon_id "chr17_22042825_22042872_-"; exonnum "3"; txlen "2723";
chr17	ENSEMBL_gcm37	exon	22042825	22042872	18.0404090700163	-	.	gene_id "ENSMUSG00000069743.6"; transcript_id "ENSMUSG00000069743.6_tx_3"; exon_id "chr17_22042825_22042872_-"; exonnum "4"; txlen "2852";
chr17	ENSEMBL_gcm37	exon	22042825	22042872	16.3063498265684	-	.	gene_id "ENSMUSG00000069743.6"; transcript_id "ENSMUSG00000069743.6_tx_4"; exon_id "chr17_22042825_22042872_-"; exonnum "4"; txlen "2871";
chr17	ENSEMBL_gcm37	exon	22042825	22042872	9.78919596833855	-	.	gene_id "ENSMUSG00000069743.6"; transcript_id "ENSMUSG00000069743.6_tx_5"; exon_id "chr17_22042825_22042872_-"; exonnum "2"; txlen "2613";
chr17	ENSEMBL_gcm37	exon	22042825	22042872	0.686509401259453	-	.	gene_id "ENSMUSG00000069743.6"; transcript_id "ENSMUSG00000069743.6_tx_6"; exon_id "chr17_22042825_22042872_-"; exonnum "5"; txlen "3032";
chr17	ENSEMBL_gcm37	exon	22042825	22042872	0.199711825820932	-	.	gene_id "ENSMUSG00000069743.6"; transcript_id "ENSMUSG00000069743.6_tx_7"; exon_id "chr17_22042825_22042872_-"; exonnum "5"; txlen "3051";
chr17	HAVANA	start_codon	22042852	22042854	0	-	0	gene_id "ENSMUSG00000069743.6"; transcript_id "ENSMUST00000084141.6"; gene_type "protein_coding"; gene_name "Zfp820"; transcript_type "protein_coding"; transcript_name "Zfp820-201"; exon_number 3; exon_id "ENSMUSE00001004044.2"; level 2; protein_id "ENSMUSP00000081158.5"; transcript_support_level "1"; mgi_id "MGI:1922674"; tag "basic"; tag "Ensembl_canonical"; tag "GENCODE_Primary"; tag "appris_principal_1"; tag "CCDS"; ccdsid "CCDS49996.1"; havana_gene "OTTMUSG00000072301.1"; havana_transcript "OTTMUST00000174889.1";
chr17	HAVANA	UTR	22042855	22042872	0	-	.	gene_id "ENSMUSG00000069743.6"; transcript_id "ENSMUST00000084141.6"; gene_type "protein_coding"; gene_name "Zfp820"; transcript_type "protein_coding"; transcript_name "Zfp820-201"; exon_number 3; exon_id "ENSMUSE00001004044.2"; level 2; protein_id "ENSMUSP00000081158.5"; transcript_support_level "1"; mgi_id "MGI:1922674"; tag "basic"; tag "Ensembl_canonical"; tag "GENCODE_Primary"; tag "appris_principal_1"; tag "CCDS"; ccdsid "CCDS49996.1"; havana_gene "OTTMUSG00000072301.1"; havana_transcript "OTTMUST00000174889.1";
chr17	sragcm37_mid	exon	22059070	22059249	0.686509401259453	-	.	gene_id "ENSMUSG00000069743.6"; transcript_id "ENSMUSG00000069743.6_tx_6"; exon_id "chr17_22059070_22059249_-"; exonnum "4"; txlen "3032";
chr17	sragcm37_mid	exon	22059070	22059249	0.199711825820932	-	.	gene_id "ENSMUSG00000069743.6"; transcript_id "ENSMUSG00000069743.6_tx_7"; exon_id "chr17_22059070_22059249_-"; exonnum "4"; txlen "3051";
chr17	HAVANA	CDS	22059586	22059639	0	-	0	gene_id "ENSMUSG00000069743.6"; transcript_id "ENSMUST00000232918.2"; gene_type "protein_coding"; gene_name "Zfp820"; transcript_type "protein_coding"; transcript_name "Zfp820-202"; exon_number 2; exon_id "ENSMUSE00001449668.2"; level 2; protein_id "ENSMUSP00000156524.2"; mgi_id "MGI:1922674"; tag "basic"; havana_gene "OTTMUSG00000072301.1"; havana_transcript "OTTMUST00000174890.1";
chr17	HAVANA	exon	22059586	22059695	0	-	.	gene_id "ENSMUSG00000069743.6"; transcript_id "ENSMUST00000232918.2"; gene_type "protein_coding"; gene_name "Zfp820"; transcript_type "protein_coding"; transcript_name "Zfp820-202"; exon_number 2; exon_id "ENSMUSE00001449668.2"; level 2; protein_id "ENSMUSP00000156524.2"; mgi_id "MGI:1922674"; tag "basic"; havana_gene "OTTMUSG00000072301.1"; havana_transcript "OTTMUST00000174890.1";
chr17	ENSEMBL_gcm37	exon	22059586	22059695	39.7882488533522	-	.	gene_id "ENSMUSG00000069743.6"; transcript_id "ENSMUSG00000069743.6_tx_2"; exon_id "chr17_22059586_22059695_-"; exonnum "2"; txlen "2723";
chr17	ENSEMBL_gcm37	exon	22059586	22059695	16.3063498265684	-	.	gene_id "ENSMUSG00000069743.6"; transcript_id "ENSMUSG00000069743.6_tx_4"; exon_id "chr17_22059586_22059695_-"; exonnum "3"; txlen "2871";
chr17	ENSEMBL_gcm37	exon	22059586	22059695	0.199711825820932	-	.	gene_id "ENSMUSG00000069743.6"; transcript_id "ENSMUSG00000069743.6_tx_7"; exon_id "chr17_22059586_22059695_-"; exonnum "3"; txlen "3051";
chr17	HAVANA	exon	22059605	22059695	0	-	.	gene_id "ENSMUSG00000069743.6"; transcript_id "ENSMUST00000084141.6"; gene_type "protein_coding"; gene_name "Zfp820"; transcript_type "protein_coding"; transcript_name "Zfp820-201"; exon_number 2; exon_id "ENSMUSE00000658145.3"; level 2; protein_id "ENSMUSP00000081158.5"; transcript_support_level "1"; mgi_id "MGI:1922674"; tag "basic"; tag "Ensembl_canonical"; tag "GENCODE_Primary"; tag "appris_principal_1"; tag "CCDS"; ccdsid "CCDS49996.1"; havana_gene "OTTMUSG00000072301.1"; havana_transcript "OTTMUST00000174889.1";
chr17	HAVANA	UTR	22059605	22059695	0	-	.	gene_id "ENSMUSG00000069743.6"; transcript_id "ENSMUST00000084141.6"; gene_type "protein_coding"; gene_name "Zfp820"; transcript_type "protein_coding"; transcript_name "Zfp820-201"; exon_number 2; exon_id "ENSMUSE00000658145.3"; level 2; protein_id "ENSMUSP00000081158.5"; transcript_support_level "1"; mgi_id "MGI:1922674"; tag "basic"; tag "Ensembl_canonical"; tag "GENCODE_Primary"; tag "appris_principal_1"; tag "CCDS"; ccdsid "CCDS49996.1"; havana_gene "OTTMUSG00000072301.1"; havana_transcript "OTTMUST00000174889.1";
chr17	ENSEMBL_gcm37	exon	22059605	22059695	91.591647550861	-	.	gene_id "ENSMUSG00000069743.6"; transcript_id "ENSMUSG00000069743.6_tx_1"; exon_id "chr17_22059605_22059695_-"; exonnum "2"; txlen "2704";
chr17	ENSEMBL_gcm37	exon	22059605	22059695	18.0404090700163	-	.	gene_id "ENSMUSG00000069743.6"; transcript_id "ENSMUSG00000069743.6_tx_3"; exon_id "chr17_22059605_22059695_-"; exonnum "3"; txlen "2852";
chr17	ENSEMBL_gcm37	exon	22059605	22059695	0.686509401259453	-	.	gene_id "ENSMUSG00000069743.6"; transcript_id "ENSMUSG00000069743.6_tx_6"; exon_id "chr17_22059605_22059695_-"; exonnum "3"; txlen "3032";
chr17	HAVANA	start_codon	22059637	22059639	0	-	0	gene_id "ENSMUSG00000069743.6"; transcript_id "ENSMUST00000232918.2"; gene_type "protein_coding"; gene_name "Zfp820"; transcript_type "protein_coding"; transcript_name "Zfp820-202"; exon_number 2; exon_id "ENSMUSE00001449668.2"; level 2; protein_id "ENSMUSP00000156524.2"; mgi_id "MGI:1922674"; tag "basic"; havana_gene "OTTMUSG00000072301.1"; havana_transcript "OTTMUST00000174890.1";
chr17	HAVANA	UTR	22059640	22059695	0	-	.	gene_id "ENSMUSG00000069743.6"; transcript_id "ENSMUST00000232918.2"; gene_type "protein_coding"; gene_name "Zfp820"; transcript_type "protein_coding"; transcript_name "Zfp820-202"; exon_number 2; exon_id "ENSMUSE00001449668.2"; level 2; protein_id "ENSMUSP00000156524.2"; mgi_id "MGI:1922674"; tag "basic"; havana_gene "OTTMUSG00000072301.1"; havana_transcript "OTTMUST00000174890.1";
chr17	sragcm37_mid	exon	22063405	22063552	18.0404090700163	-	.	gene_id "ENSMUSG00000069743.6"; transcript_id "ENSMUSG00000069743.6_tx_3"; exon_id "chr17_22063405_22063552_-"; exonnum "2"; txlen "2852";
chr17	sragcm37_mid	exon	22063405	22063552	16.3063498265684	-	.	gene_id "ENSMUSG00000069743.6"; transcript_id "ENSMUSG00000069743.6_tx_4"; exon_id "chr17_22063405_22063552_-"; exonnum "2"; txlen "2871";
chr17	sragcm37_mid	exon	22063405	22063552	0.686509401259453	-	.	gene_id "ENSMUSG00000069743.6"; transcript_id "ENSMUSG00000069743.6_tx_6"; exon_id "chr17_22063405_22063552_-"; exonnum "2"; txlen "3032";
chr17	sragcm37_mid	exon	22063405	22063552	0.199711825820932	-	.	gene_id "ENSMUSG00000069743.6"; transcript_id "ENSMUSG00000069743.6_tx_7"; exon_id "chr17_22063405_22063552_-"; exonnum "2"; txlen "3051";
chr17	HAVANA	exon	22064625	22064740	0	-	.	gene_id "ENSMUSG00000069743.6"; transcript_id "ENSMUST00000084141.6"; gene_type "protein_coding"; gene_name "Zfp820"; transcript_type "protein_coding"; transcript_name "Zfp820-201"; exon_number 1; exon_id "ENSMUSE00000382705.6"; level 2; protein_id "ENSMUSP00000081158.5"; transcript_support_level "1"; mgi_id "MGI:1922674"; tag "basic"; tag "Ensembl_canonical"; tag "GENCODE_Primary"; tag "appris_principal_1"; tag "CCDS"; ccdsid "CCDS49996.1"; havana_gene "OTTMUSG00000072301.1"; havana_transcript "OTTMUST00000174889.1";
chr17	HAVANA	UTR	22064625	22064740	0	-	.	gene_id "ENSMUSG00000069743.6"; transcript_id "ENSMUST00000084141.6"; gene_type "protein_coding"; gene_name "Zfp820"; transcript_type "protein_coding"; transcript_name "Zfp820-201"; exon_number 1; exon_id "ENSMUSE00000382705.6"; level 2; protein_id "ENSMUSP00000081158.5"; transcript_support_level "1"; mgi_id "MGI:1922674"; tag "basic"; tag "Ensembl_canonical"; tag "GENCODE_Primary"; tag "appris_principal_1"; tag "CCDS"; ccdsid "CCDS49996.1"; havana_gene "OTTMUSG00000072301.1"; havana_transcript "OTTMUST00000174889.1";
chr17	sragcm37_mid	exon	22064625	22064741	91.591647550861	-	.	gene_id "ENSMUSG00000069743.6"; transcript_id "ENSMUSG00000069743.6_tx_1"; exon_id "chr17_22064625_22064741_-"; exonnum "1"; txlen "2704";
chr17	sragcm37_mid	exon	22064625	22064741	39.7882488533522	-	.	gene_id "ENSMUSG00000069743.6"; transcript_id "ENSMUSG00000069743.6_tx_2"; exon_id "chr17_22064625_22064741_-"; exonnum "1"; txlen "2723";
chr17	sragcm37_mid	exon	22064625	22064741	18.0404090700163	-	.	gene_id "ENSMUSG00000069743.6"; transcript_id "ENSMUSG00000069743.6_tx_3"; exon_id "chr17_22064625_22064741_-"; exonnum "1"; txlen "2852";
chr17	sragcm37_mid	exon	22064625	22064741	16.3063498265684	-	.	gene_id "ENSMUSG00000069743.6"; transcript_id "ENSMUSG00000069743.6_tx_4"; exon_id "chr17_22064625_22064741_-"; exonnum "1"; txlen "2871";
chr17	sragcm37_mid	exon	22064625	22064741	9.78919596833855	-	.	gene_id "ENSMUSG00000069743.6"; transcript_id "ENSMUSG00000069743.6_tx_5"; exon_id "chr17_22064625_22064741_-"; exonnum "1"; txlen "2613";
chr17	sragcm37_mid	exon	22064625	22064741	0.686509401259453	-	.	gene_id "ENSMUSG00000069743.6"; transcript_id "ENSMUSG00000069743.6_tx_6"; exon_id "chr17_22064625_22064741_-"; exonnum "1"; txlen "3032";
chr17	sragcm37_mid	exon	22064625	22064741	0.199711825820932	-	.	gene_id "ENSMUSG00000069743.6"; transcript_id "ENSMUSG00000069743.6_tx_7"; exon_id "chr17_22064625_22064741_-"; exonnum "1"; txlen "3051";
chr17	HAVANA	exon	22064625	22064753	0	-	.	gene_id "ENSMUSG00000069743.6"; transcript_id "ENSMUST00000232918.2"; gene_type "protein_coding"; gene_name "Zfp820"; transcript_type "protein_coding"; transcript_name "Zfp820-202"; exon_number 1; exon_id "ENSMUSE00001448954.2"; level 2; protein_id "ENSMUSP00000156524.2"; mgi_id "MGI:1922674"; tag "basic"; havana_gene "OTTMUSG00000072301.1"; havana_transcript "OTTMUST00000174890.1";
chr17	HAVANA	UTR	22064625	22064753	0	-	.	gene_id "ENSMUSG00000069743.6"; transcript_id "ENSMUST00000232918.2"; gene_type "protein_coding"; gene_name "Zfp820"; transcript_type "protein_coding"; transcript_name "Zfp820-202"; exon_number 1; exon_id "ENSMUSE00001448954.2"; level 2; protein_id "ENSMUSP00000156524.2"; mgi_id "MGI:1922674"; tag "basic"; havana_gene "OTTMUSG00000072301.1"; havana_transcript "OTTMUST00000174890.1";
chr17	ENSEMBL	UTR	22098551	22098921	0	-	.	gene_id "ENSMUSG00000078546.9"; transcript_id "ENSMUST00000106026.3"; gene_type "protein_coding"; gene_name "Zfp995"; transcript_type "protein_coding"; transcript_name "Zfp995-201"; exon_number 4; exon_id "ENSMUSE00000667272.3"; level 3; protein_id "ENSMUSP00000101647.3"; transcript_support_level "1"; mgi_id "MGI:1917331"; tag "basic"; tag "appris_principal_1"; tag "CCDS"; ccdsid "CCDS57051.1"; havana_gene "OTTMUSG00000045959.1";
chr17	HAVANA	UTR	22098551	22098921	0	-	.	gene_id "ENSMUSG00000078546.9"; transcript_id "ENSMUST00000190066.7"; gene_type "protein_coding"; gene_name "Zfp995"; transcript_type "protein_coding"; transcript_name "Zfp995-205"; exon_number 5; exon_id "ENSMUSE00000667272.3"; level 2; protein_id "ENSMUSP00000139581.2"; transcript_support_level "2"; mgi_id "MGI:1917331"; tag "basic"; tag "Ensembl_canonical"; tag "GENCODE_Primary"; tag "appris_principal_1"; tag "CCDS"; ccdsid "CCDS57051.1"; havana_gene "OTTMUSG00000045959.1"; havana_transcript "OTTMUST00000120080.1";
chr17	ENSEMBL	exon	22098551	22100075	0	-	.	gene_id "ENSMUSG00000078546.9"; transcript_id "ENSMUST00000106026.3"; gene_type "protein_coding"; gene_name "Zfp995"; transcript_type "protein_coding"; transcript_name "Zfp995-201"; exon_number 4; exon_id "ENSMUSE00000667272.3"; level 3; protein_id "ENSMUSP00000101647.3"; transcript_support_level "1"; mgi_id "MGI:1917331"; tag "basic"; tag "appris_principal_1"; tag "CCDS"; ccdsid "CCDS57051.1"; havana_gene "OTTMUSG00000045959.1";
chr17	HAVANA	exon	22098551	22100075	0	-	.	gene_id "ENSMUSG00000078546.9"; transcript_id "ENSMUST00000190066.7"; gene_type "protein_coding"; gene_name "Zfp995"; transcript_type "protein_coding"; transcript_name "Zfp995-205"; exon_number 5; exon_id "ENSMUSE00000667272.3"; level 2; protein_id "ENSMUSP00000139581.2"; transcript_support_level "2"; mgi_id "MGI:1917331"; tag "basic"; tag "Ensembl_canonical"; tag "GENCODE_Primary"; tag "appris_principal_1"; tag "CCDS"; ccdsid "CCDS57051.1"; havana_gene "OTTMUSG00000045959.1"; havana_transcript "OTTMUST00000120080.1";
chr17	ENSEMBL_gcm37	exon	22098551	22100075	0.190314145050491	-	.	gene_id "ENSMUSG00000078546.9"; transcript_id "ENSMUSG00000078546.9_tx_3"; exon_id "chr17_22098551_22100075_-"; exonnum "8"; txlen "2444";
chr17	ENSEMBL_gcm37	exon	22098551	22100075	0.110977337367644	-	.	gene_id "ENSMUSG00000078546.9"; transcript_id "ENSMUSG00000078546.9_tx_4"; exon_id "chr17_22098551_22100075_-"; exonnum "8"; txlen "2530";
chr17	ENSEMBL	transcript	22098551	22127073	0	-	.	gene_id "ENSMUSG00000078546.9"; transcript_id "ENSMUST00000106026.3"; gene_type "protein_coding"; gene_name "Zfp995"; transcript_type "protein_coding"; transcript_name "Zfp995-201"; level 3; protein_id "ENSMUSP00000101647.3"; transcript_support_level "1"; mgi_id "MGI:1917331"; tag "basic"; tag "appris_principal_1"; tag "CCDS"; ccdsid "CCDS57051.1"; havana_gene "OTTMUSG00000045959.1";
chr17	HAVANA	gene	22098551	22128907	0	-	.	gene_id "ENSMUSG00000078546.9"; gene_type "protein_coding"; gene_name "Zfp995"; level 2; mgi_id "MGI:1917331"; havana_gene "OTTMUSG00000045959.1";
chr17	HAVANA	transcript	22098551	22128907	0	-	.	gene_id "ENSMUSG00000078546.9"; transcript_id "ENSMUST00000190066.7"; gene_type "protein_coding"; gene_name "Zfp995"; transcript_type "protein_coding"; transcript_name "Zfp995-205"; level 2; protein_id "ENSMUSP00000139581.2"; transcript_support_level "2"; mgi_id "MGI:1917331"; tag "basic"; tag "Ensembl_canonical"; tag "GENCODE_Primary"; tag "appris_principal_1"; tag "CCDS"; ccdsid "CCDS57051.1"; havana_gene "OTTMUSG00000045959.1"; havana_transcript "OTTMUST00000120080.1";
chr17	ENSEMBL	stop_codon	22098919	22098921	0	-	0	gene_id "ENSMUSG00000078546.9"; transcript_id "ENSMUST00000106026.3"; gene_type "protein_coding"; gene_name "Zfp995"; transcript_type "protein_coding"; transcript_name "Zfp995-201"; exon_number 4; exon_id "ENSMUSE00000667272.3"; level 3; protein_id "ENSMUSP00000101647.3"; transcript_support_level "1"; mgi_id "MGI:1917331"; tag "basic"; tag "appris_principal_1"; tag "CCDS"; ccdsid "CCDS57051.1"; havana_gene "OTTMUSG00000045959.1";
chr17	HAVANA	stop_codon	22098919	22098921	0	-	0	gene_id "ENSMUSG00000078546.9"; transcript_id "ENSMUST00000190066.7"; gene_type "protein_coding"; gene_name "Zfp995"; transcript_type "protein_coding"; transcript_name "Zfp995-205"; exon_number 5; exon_id "ENSMUSE00000667272.3"; level 2; protein_id "ENSMUSP00000139581.2"; transcript_support_level "2"; mgi_id "MGI:1917331"; tag "basic"; tag "Ensembl_canonical"; tag "GENCODE_Primary"; tag "appris_principal_1"; tag "CCDS"; ccdsid "CCDS57051.1"; havana_gene "OTTMUSG00000045959.1"; havana_transcript "OTTMUST00000120080.1";
chr17	ENSEMBL	CDS	22098922	22100075	0	-	2	gene_id "ENSMUSG00000078546.9"; transcript_id "ENSMUST00000106026.3"; gene_type "protein_coding"; gene_name "Zfp995"; transcript_type "protein_coding"; transcript_name "Zfp995-201"; exon_number 4; exon_id "ENSMUSE00000667272.3"; level 3; protein_id "ENSMUSP00000101647.3"; transcript_support_level "1"; mgi_id "MGI:1917331"; tag "basic"; tag "appris_principal_1"; tag "CCDS"; ccdsid "CCDS57051.1"; havana_gene "OTTMUSG00000045959.1";
chr17	HAVANA	CDS	22098922	22100075	0	-	2	gene_id "ENSMUSG00000078546.9"; transcript_id "ENSMUST00000190066.7"; gene_type "protein_coding"; gene_name "Zfp995"; transcript_type "protein_coding"; transcript_name "Zfp995-205"; exon_number 5; exon_id "ENSMUSE00000667272.3"; level 2; protein_id "ENSMUSP00000139581.2"; transcript_support_level "2"; mgi_id "MGI:1917331"; tag "basic"; tag "Ensembl_canonical"; tag "GENCODE_Primary"; tag "appris_principal_1"; tag "CCDS"; ccdsid "CCDS57051.1"; havana_gene "OTTMUSG00000045959.1"; havana_transcript "OTTMUST00000120080.1";
chr17	ENSEMBL	exon	22100939	22101065	0	-	.	gene_id "ENSMUSG00000078546.9"; transcript_id "ENSMUST00000106026.3"; gene_type "protein_coding"; gene_name "Zfp995"; transcript_type "protein_coding"; transcript_name "Zfp995-201"; exon_number 3; exon_id "ENSMUSE00000968559.2"; level 3; protein_id "ENSMUSP00000101647.3"; transcript_support_level "1"; mgi_id "MGI:1917331"; tag "basic"; tag "appris_principal_1"; tag "CCDS"; ccdsid "CCDS57051.1"; havana_gene "OTTMUSG00000045959.1";
chr17	ENSEMBL	CDS	22100939	22101065	0	-	0	gene_id "ENSMUSG00000078546.9"; transcript_id "ENSMUST00000106026.3"; gene_type "protein_coding"; gene_name "Zfp995"; transcript_type "protein_coding"; transcript_name "Zfp995-201"; exon_number 3; exon_id "ENSMUSE00000968559.2"; level 3; protein_id "ENSMUSP00000101647.3"; transcript_support_level "1"; mgi_id "MGI:1917331"; tag "basic"; tag "appris_principal_1"; tag "CCDS"; ccdsid "CCDS57051.1"; havana_gene "OTTMUSG00000045959.1";
chr17	HAVANA	exon	22100939	22101065	0	-	.	gene_id "ENSMUSG00000078546.9"; transcript_id "ENSMUST00000190066.7"; gene_type "protein_coding"; gene_name "Zfp995"; transcript_type "protein_coding"; transcript_name "Zfp995-205"; exon_number 4; exon_id "ENSMUSE00000968559.2"; level 2; protein_id "ENSMUSP00000139581.2"; transcript_support_level "2"; mgi_id "MGI:1917331"; tag "basic"; tag "Ensembl_canonical"; tag "GENCODE_Primary"; tag "appris_principal_1"; tag "CCDS"; ccdsid "CCDS57051.1"; havana_gene "OTTMUSG00000045959.1"; havana_transcript "OTTMUST00000120080.1";
chr17	HAVANA	CDS	22100939	22101065	0	-	0	gene_id "ENSMUSG00000078546.9"; transcript_id "ENSMUST00000190066.7"; gene_type "protein_coding"; gene_name "Zfp995"; transcript_type "protein_coding"; transcript_name "Zfp995-205"; exon_number 4; exon_id "ENSMUSE00000968559.2"; level 2; protein_id "ENSMUSP00000139581.2"; transcript_support_level "2"; mgi_id "MGI:1917331"; tag "basic"; tag "Ensembl_canonical"; tag "GENCODE_Primary"; tag "appris_principal_1"; tag "CCDS"; ccdsid "CCDS57051.1"; havana_gene "OTTMUSG00000045959.1"; havana_transcript "OTTMUST00000120080.1";
chr17	ENSEMBL_gcm37	exon	22100939	22101065	0.190314145050491	-	.	gene_id "ENSMUSG00000078546.9"; transcript_id "ENSMUSG00000078546.9_tx_3"; exon_id "chr17_22100939_22101065_-"; exonnum "7"; txlen "2444";
chr17	ENSEMBL_gcm37	exon	22100939	22101065	0.110977337367644	-	.	gene_id "ENSMUSG00000078546.9"; transcript_id "ENSMUSG00000078546.9_tx_4"; exon_id "chr17_22100939_22101065_-"; exonnum "7"; txlen "2530";
chr17	ENSEMBL	CDS	22106292	22106321	0	-	0	gene_id "ENSMUSG00000078546.9"; transcript_id "ENSMUST00000106026.3"; gene_type "protein_coding"; gene_name "Zfp995"; transcript_type "protein_coding"; transcript_name "Zfp995-201"; exon_number 2; exon_id "ENSMUSE00001052486.2"; level 3; protein_id "ENSMUSP00000101647.3"; transcript_support_level "1"; mgi_id "MGI:1917331"; tag "basic"; tag "appris_principal_1"; tag "CCDS"; ccdsid "CCDS57051.1"; havana_gene "OTTMUSG00000045959.1";
chr17	HAVANA	CDS	22106292	22106321	0	-	0	gene_id "ENSMUSG00000078546.9"; transcript_id "ENSMUST00000190066.7"; gene_type "protein_coding"; gene_name "Zfp995"; transcript_type "protein_coding"; transcript_name "Zfp995-205"; exon_number 3; exon_id "ENSMUSE00001052486.2"; level 2; protein_id "ENSMUSP00000139581.2"; transcript_support_level "2"; mgi_id "MGI:1917331"; tag "basic"; tag "Ensembl_canonical"; tag "GENCODE_Primary"; tag "appris_principal_1"; tag "CCDS"; ccdsid "CCDS57051.1"; havana_gene "OTTMUSG00000045959.1"; havana_transcript "OTTMUST00000120080.1";
chr17	ENSEMBL	exon	22106292	22106339	0	-	.	gene_id "ENSMUSG00000078546.9"; transcript_id "ENSMUST00000106026.3"; gene_type "protein_coding"; gene_name "Zfp995"; transcript_type "protein_coding"; transcript_name "Zfp995-201"; exon_number 2; exon_id "ENSMUSE00001052486.2"; level 3; protein_id "ENSMUSP00000101647.3"; transcript_support_level "1"; mgi_id "MGI:1917331"; tag "basic"; tag "appris_principal_1"; tag "CCDS"; ccdsid "CCDS57051.1"; havana_gene "OTTMUSG00000045959.1";
chr17	HAVANA	exon	22106292	22106339	0	-	.	gene_id "ENSMUSG00000078546.9"; transcript_id "ENSMUST00000190066.7"; gene_type "protein_coding"; gene_name "Zfp995"; transcript_type "protein_coding"; transcript_name "Zfp995-205"; exon_number 3; exon_id "ENSMUSE00001052486.2"; level 2; protein_id "ENSMUSP00000139581.2"; transcript_support_level "2"; mgi_id "MGI:1917331"; tag "basic"; tag "Ensembl_canonical"; tag "GENCODE_Primary"; tag "appris_principal_1"; tag "CCDS"; ccdsid "CCDS57051.1"; havana_gene "OTTMUSG00000045959.1"; havana_transcript "OTTMUST00000120080.1";
chr17	ENSEMBL_gcm37	exon	22106292	22106339	0.190314145050491	-	.	gene_id "ENSMUSG00000078546.9"; transcript_id "ENSMUSG00000078546.9_tx_3"; exon_id "chr17_22106292_22106339_-"; exonnum "6"; txlen "2444";
chr17	ENSEMBL_gcm37	exon	22106292	22106339	0.110977337367644	-	.	gene_id "ENSMUSG00000078546.9"; transcript_id "ENSMUSG00000078546.9_tx_4"; exon_id "chr17_22106292_22106339_-"; exonnum "6"; txlen "2530";
chr17	ENSEMBL	start_codon	22106319	22106321	0	-	0	gene_id "ENSMUSG00000078546.9"; transcript_id "ENSMUST00000106026.3"; gene_type "protein_coding"; gene_name "Zfp995"; transcript_type "protein_coding"; transcript_name "Zfp995-201"; exon_number 2; exon_id "ENSMUSE00001052486.2"; level 3; protein_id "ENSMUSP00000101647.3"; transcript_support_level "1"; mgi_id "MGI:1917331"; tag "basic"; tag "appris_principal_1"; tag "CCDS"; ccdsid "CCDS57051.1"; havana_gene "OTTMUSG00000045959.1";
chr17	HAVANA	start_codon	22106319	22106321	0	-	0	gene_id "ENSMUSG00000078546.9"; transcript_id "ENSMUST00000190066.7"; gene_type "protein_coding"; gene_name "Zfp995"; transcript_type "protein_coding"; transcript_name "Zfp995-205"; exon_number 3; exon_id "ENSMUSE00001052486.2"; level 2; protein_id "ENSMUSP00000139581.2"; transcript_support_level "2"; mgi_id "MGI:1917331"; tag "basic"; tag "Ensembl_canonical"; tag "GENCODE_Primary"; tag "appris_principal_1"; tag "CCDS"; ccdsid "CCDS57051.1"; havana_gene "OTTMUSG00000045959.1"; havana_transcript "OTTMUST00000120080.1";
chr17	ENSEMBL	UTR	22106322	22106339	0	-	.	gene_id "ENSMUSG00000078546.9"; transcript_id "ENSMUST00000106026.3"; gene_type "protein_coding"; gene_name "Zfp995"; transcript_type "protein_coding"; transcript_name "Zfp995-201"; exon_number 2; exon_id "ENSMUSE00001052486.2"; level 3; protein_id "ENSMUSP00000101647.3"; transcript_support_level "1"; mgi_id "MGI:1917331"; tag "basic"; tag "appris_principal_1"; tag "CCDS"; ccdsid "CCDS57051.1"; havana_gene "OTTMUSG00000045959.1";
chr17	HAVANA	UTR	22106322	22106339	0	-	.	gene_id "ENSMUSG00000078546.9"; transcript_id "ENSMUST00000190066.7"; gene_type "protein_coding"; gene_name "Zfp995"; transcript_type "protein_coding"; transcript_name "Zfp995-205"; exon_number 3; exon_id "ENSMUSE00001052486.2"; level 2; protein_id "ENSMUSP00000139581.2"; transcript_support_level "2"; mgi_id "MGI:1917331"; tag "basic"; tag "Ensembl_canonical"; tag "GENCODE_Primary"; tag "appris_principal_1"; tag "CCDS"; ccdsid "CCDS57051.1"; havana_gene "OTTMUSG00000045959.1"; havana_transcript "OTTMUST00000120080.1";
chr17	HAVANA	exon	22110451	22110819	0	-	.	gene_id "ENSMUSG00000078546.9"; transcript_id "ENSMUST00000189719.2"; gene_type "protein_coding"; gene_name "Zfp995"; transcript_type "protein_coding_CDS_not_defined"; transcript_name "Zfp995-204"; exon_number 4; exon_id "ENSMUSE00001321998.2"; level 2; transcript_support_level "1"; mgi_id "MGI:1917331"; havana_gene "OTTMUSG00000045959.1"; havana_transcript "OTTMUST00000120081.1";
chr17	HAVANA	transcript	22110451	22128620	0	-	.	gene_id "ENSMUSG00000078546.9"; transcript_id "ENSMUST00000189719.2"; gene_type "protein_coding"; gene_name "Zfp995"; transcript_type "protein_coding_CDS_not_defined"; transcript_name "Zfp995-204"; level 2; transcript_support_level "1"; mgi_id "MGI:1917331"; havana_gene "OTTMUSG00000045959.1"; havana_transcript "OTTMUST00000120081.1";
chr17	sragcm37_mid	exon	22110628	22110819	8.30342024894213	-	.	gene_id "ENSMUSG00000078546.9"; transcript_id "ENSMUSG00000078546.9_tx_2"; exon_id "chr17_22110628_22110819_-"; exonnum "4"; txlen "954";
chr17	sragcm37_mid	exon	22110628	22110819	0.190314145050491	-	.	gene_id "ENSMUSG00000078546.9"; transcript_id "ENSMUSG00000078546.9_tx_3"; exon_id "chr17_22110628_22110819_-"; exonnum "5"; txlen "2444";
chr17	HAVANA	exon	22111562	22111803	0	-	.	gene_id "ENSMUSG00000078546.9"; transcript_id "ENSMUST00000189719.2"; gene_type "protein_coding"; gene_name "Zfp995"; transcript_type "protein_coding_CDS_not_defined"; transcript_name "Zfp995-204"; exon_number 3; exon_id "ENSMUSE00001327745.2"; level 2; transcript_support_level "1"; mgi_id "MGI:1917331"; havana_gene "OTTMUSG00000045959.1"; havana_transcript "OTTMUST00000120081.1";
chr17	ENSEMBL_gcm37	exon	22111562	22111803	8.30342024894213	-	.	gene_id "ENSMUSG00000078546.9"; transcript_id "ENSMUSG00000078546.9_tx_2"; exon_id "chr17_22111562_22111803_-"; exonnum "3"; txlen "954";
chr17	ENSEMBL_gcm37	exon	22111562	22111803	0.190314145050491	-	.	gene_id "ENSMUSG00000078546.9"; transcript_id "ENSMUSG00000078546.9_tx_3"; exon_id "chr17_22111562_22111803_-"; exonnum "4"; txlen "2444";
chr17	HAVANA	exon	22111705	22111803	0	-	.	gene_id "ENSMUSG00000078546.9"; transcript_id "ENSMUST00000186313.2"; gene_type "protein_coding"; gene_name "Zfp995"; transcript_type "protein_coding_CDS_not_defined"; transcript_name "Zfp995-203"; exon_number 5; exon_id "ENSMUSE00001329980.2"; level 2; transcript_support_level "3"; mgi_id "MGI:1917331"; havana_gene "OTTMUSG00000045959.1"; havana_transcript "OTTMUST00000120082.1";
chr17	HAVANA	transcript	22111705	22127146	0	-	.	gene_id "ENSMUSG00000078546.9"; transcript_id "ENSMUST00000186313.2"; gene_type "protein_coding"; gene_name "Zfp995"; transcript_type "protein_coding_CDS_not_defined"; transcript_name "Zfp995-203"; level 2; transcript_support_level "3"; mgi_id "MGI:1917331"; havana_gene "OTTMUSG00000045959.1"; havana_transcript "OTTMUST00000120082.1";
chr17	HAVANA	exon	22122356	22122465	0	-	.	gene_id "ENSMUSG00000078546.9"; transcript_id "ENSMUST00000186313.2"; gene_type "protein_coding"; gene_name "Zfp995"; transcript_type "protein_coding_CDS_not_defined"; transcript_name "Zfp995-203"; exon_number 4; exon_id "ENSMUSE00001323035.2"; level 2; transcript_support_level "3"; mgi_id "MGI:1917331"; havana_gene "OTTMUSG00000045959.1"; havana_transcript "OTTMUST00000120082.1";
chr17	ENSEMBL_gcm37	exon	22122356	22122465	0.190314145050491	-	.	gene_id "ENSMUSG00000078546.9"; transcript_id "ENSMUSG00000078546.9_tx_3"; exon_id "chr17_22122356_22122465_-"; exonnum "3"; txlen "2444";
chr17	ENSEMBL_gcm37	exon	22122356	22122465	0.110977337367644	-	.	gene_id "ENSMUSG00000078546.9"; transcript_id "ENSMUSG00000078546.9_tx_4"; exon_id "chr17_22122356_22122465_-"; exonnum "5"; txlen "2530";
chr17	HAVANA	exon	22122657	22122816	0	-	.	gene_id "ENSMUSG00000078546.9"; transcript_id "ENSMUST00000186313.2"; gene_type "protein_coding"; gene_name "Zfp995"; transcript_type "protein_coding_CDS_not_defined"; transcript_name "Zfp995-203"; exon_number 3; exon_id "ENSMUSE00001327747.2"; level 2; transcript_support_level "3"; mgi_id "MGI:1917331"; havana_gene "OTTMUSG00000045959.1"; havana_transcript "OTTMUST00000120082.1";
chr17	ENSEMBL_gcm37	exon	22122657	22122816	0.190314145050491	-	.	gene_id "ENSMUSG00000078546.9"; transcript_id "ENSMUSG00000078546.9_tx_3"; exon_id "chr17_22122657_22122816_-"; exonnum "2"; txlen "2444";
chr17	ENSEMBL_gcm37	exon	22122657	22122816	0.110977337367644	-	.	gene_id "ENSMUSG00000078546.9"; transcript_id "ENSMUSG00000078546.9_tx_4"; exon_id "chr17_22122657_22122816_-"; exonnum "4"; txlen "2530";
chr17	HAVANA	exon	22123511	22123562	0	-	.	gene_id "ENSMUSG00000078546.9"; transcript_id "ENSMUST00000186313.2"; gene_type "protein_coding"; gene_name "Zfp995"; transcript_type "protein_coding_CDS_not_defined"; transcript_name "Zfp995-203"; exon_number 2; exon_id "ENSMUSE00001319064.2"; level 2; transcript_support_level "3"; mgi_id "MGI:1917331"; havana_gene "OTTMUSG00000045959.1"; havana_transcript "OTTMUST00000120082.1";
chr17	sragcm37_mid	exon	22123523	22123562	0.190314145050491	-	.	gene_id "ENSMUSG00000078546.9"; transcript_id "ENSMUSG00000078546.9_tx_3"; exon_id "chr17_22123523_22123562_-"; exonnum "1"; txlen "2444";
chr17	sragcm37_mid	exon	22123523	22123562	0.110977337367644	-	.	gene_id "ENSMUSG00000078546.9"; transcript_id "ENSMUSG00000078546.9_tx_4"; exon_id "chr17_22123523_22123562_-"; exonnum "3"; txlen "2530";
chr17	HAVANA	exon	22127017	22127177	0	-	.	gene_id "ENSMUSG00000078546.9"; transcript_id "ENSMUST00000185948.2"; gene_type "protein_coding"; gene_name "Zfp995"; transcript_type "retained_intron"; transcript_name "Zfp995-202"; exon_number 2; exon_id "ENSMUSE00001334468.2"; level 2; transcript_support_level "2"; mgi_id "MGI:1917331"; havana_gene "OTTMUSG00000045959.1"; havana_transcript "OTTMUST00000120083.1";
chr17	HAVANA	transcript	22127017	22128906	0	-	.	gene_id "ENSMUSG00000078546.9"; transcript_id "ENSMUST00000185948.2"; gene_type "protein_coding"; gene_name "Zfp995"; transcript_type "retained_intron"; transcript_name "Zfp995-202"; level 2; transcript_support_level "2"; mgi_id "MGI:1917331"; havana_gene "OTTMUSG00000045959.1"; havana_transcript "OTTMUST00000120083.1";
chr17	ENSEMBL	exon	22127030	22127073	0	-	.	gene_id "ENSMUSG00000078546.9"; transcript_id "ENSMUST00000106026.3"; gene_type "protein_coding"; gene_name "Zfp995"; transcript_type "protein_coding"; transcript_name "Zfp995-201"; exon_number 1; exon_id "ENSMUSE00000877288.2"; level 3; protein_id "ENSMUSP00000101647.3"; transcript_support_level "1"; mgi_id "MGI:1917331"; tag "basic"; tag "appris_principal_1"; tag "CCDS"; ccdsid "CCDS57051.1"; havana_gene "OTTMUSG00000045959.1";
chr17	ENSEMBL	UTR	22127030	22127073	0	-	.	gene_id "ENSMUSG00000078546.9"; transcript_id "ENSMUST00000106026.3"; gene_type "protein_coding"; gene_name "Zfp995"; transcript_type "protein_coding"; transcript_name "Zfp995-201"; exon_number 1; exon_id "ENSMUSE00000877288.2"; level 3; protein_id "ENSMUSP00000101647.3"; transcript_support_level "1"; mgi_id "MGI:1917331"; tag "basic"; tag "appris_principal_1"; tag "CCDS"; ccdsid "CCDS57051.1"; havana_gene "OTTMUSG00000045959.1";
chr17	HAVANA	exon	22127030	22127146	0	-	.	gene_id "ENSMUSG00000078546.9"; transcript_id "ENSMUST00000186313.2"; gene_type "protein_coding"; gene_name "Zfp995"; transcript_type "protein_coding_CDS_not_defined"; transcript_name "Zfp995-203"; exon_number 1; exon_id "ENSMUSE00001333906.2"; level 2; transcript_support_level "3"; mgi_id "MGI:1917331"; havana_gene "OTTMUSG00000045959.1"; havana_transcript "OTTMUST00000120082.1";
chr17	HAVANA	exon	22127030	22127177	0	-	.	gene_id "ENSMUSG00000078546.9"; transcript_id "ENSMUST00000190066.7"; gene_type "protein_coding"; gene_name "Zfp995"; transcript_type "protein_coding"; transcript_name "Zfp995-205"; exon_number 2; exon_id "ENSMUSE00001335127.2"; level 2; protein_id "ENSMUSP00000139581.2"; transcript_support_level "2"; mgi_id "MGI:1917331"; tag "basic"; tag "Ensembl_canonical"; tag "GENCODE_Primary"; tag "appris_principal_1"; tag "CCDS"; ccdsid "CCDS57051.1"; havana_gene "OTTMUSG00000045959.1"; havana_transcript "OTTMUST00000120080.1";
chr17	HAVANA	UTR	22127030	22127177	0	-	.	gene_id "ENSMUSG00000078546.9"; transcript_id "ENSMUST00000190066.7"; gene_type "protein_coding"; gene_name "Zfp995"; transcript_type "protein_coding"; transcript_name "Zfp995-205"; exon_number 2; exon_id "ENSMUSE00001335127.2"; level 2; protein_id "ENSMUSP00000139581.2"; transcript_support_level "2"; mgi_id "MGI:1917331"; tag "basic"; tag "Ensembl_canonical"; tag "GENCODE_Primary"; tag "appris_principal_1"; tag "CCDS"; ccdsid "CCDS57051.1"; havana_gene "OTTMUSG00000045959.1"; havana_transcript "OTTMUST00000120080.1";
chr17	HAVANA	exon	22127030	22127177	0	-	.	gene_id "ENSMUSG00000078546.9"; transcript_id "ENSMUST00000189719.2"; gene_type "protein_coding"; gene_name "Zfp995"; transcript_type "protein_coding_CDS_not_defined"; transcript_name "Zfp995-204"; exon_number 2; exon_id "ENSMUSE00001335127.2"; level 2; transcript_support_level "1"; mgi_id "MGI:1917331"; havana_gene "OTTMUSG00000045959.1"; havana_transcript "OTTMUST00000120081.1";
chr17	ENSEMBL_gcm37	exon	22127030	22127177	8.30342024894213	-	.	gene_id "ENSMUSG00000078546.9"; transcript_id "ENSMUSG00000078546.9_tx_2"; exon_id "chr17_22127030_22127177_-"; exonnum "2"; txlen "954";
chr17	ENSEMBL_gcm37	exon	22127030	22127177	0.110977337367644	-	.	gene_id "ENSMUSG00000078546.9"; transcript_id "ENSMUSG00000078546.9_tx_4"; exon_id "chr17_22127030_22127177_-"; exonnum "2"; txlen "2530";
chr17	HAVANA	exon	22128535	22128620	0	-	.	gene_id "ENSMUSG00000078546.9"; transcript_id "ENSMUST00000189719.2"; gene_type "protein_coding"; gene_name "Zfp995"; transcript_type "protein_coding_CDS_not_defined"; transcript_name "Zfp995-204"; exon_number 1; exon_id "ENSMUSE00001325773.2"; level 2; transcript_support_level "1"; mgi_id "MGI:1917331"; havana_gene "OTTMUSG00000045959.1"; havana_transcript "OTTMUST00000120081.1";
chr17	HAVANA	exon	22128535	22128906	0	-	.	gene_id "ENSMUSG00000078546.9"; transcript_id "ENSMUST00000185948.2"; gene_type "protein_coding"; gene_name "Zfp995"; transcript_type "retained_intron"; transcript_name "Zfp995-202"; exon_number 1; exon_id "ENSMUSE00001319570.2"; level 2; transcript_support_level "2"; mgi_id "MGI:1917331"; havana_gene "OTTMUSG00000045959.1"; havana_transcript "OTTMUST00000120083.1";
chr17	ENSEMBL_gcm37	exon	22128535	22128906	8.30342024894213	-	.	gene_id "ENSMUSG00000078546.9"; transcript_id "ENSMUSG00000078546.9_tx_2"; exon_id "chr17_22128535_22128906_-"; exonnum "1"; txlen "954";
chr17	ENSEMBL_gcm37	exon	22128535	22128906	0.110977337367644	-	.	gene_id "ENSMUSG00000078546.9"; transcript_id "ENSMUSG00000078546.9_tx_4"; exon_id "chr17_22128535_22128906_-"; exonnum "1"; txlen "2530";
chr17	HAVANA	exon	22128535	22128907	0	-	.	gene_id "ENSMUSG00000078546.9"; transcript_id "ENSMUST00000190066.7"; gene_type "protein_coding"; gene_name "Zfp995"; transcript_type "protein_coding"; transcript_name "Zfp995-205"; exon_number 1; exon_id "ENSMUSE00001332749.2"; level 2; protein_id "ENSMUSP00000139581.2"; transcript_support_level "2"; mgi_id "MGI:1917331"; tag "basic"; tag "Ensembl_canonical"; tag "GENCODE_Primary"; tag "appris_principal_1"; tag "CCDS"; ccdsid "CCDS57051.1"; havana_gene "OTTMUSG00000045959.1"; havana_transcript "OTTMUST00000120080.1";
chr17	HAVANA	UTR	22128535	22128907	0	-	.	gene_id "ENSMUSG00000078546.9"; transcript_id "ENSMUST00000190066.7"; gene_type "protein_coding"; gene_name "Zfp995"; transcript_type "protein_coding"; transcript_name "Zfp995-205"; exon_number 1; exon_id "ENSMUSE00001332749.2"; level 2; protein_id "ENSMUSP00000139581.2"; transcript_support_level "2"; mgi_id "MGI:1917331"; tag "basic"; tag "Ensembl_canonical"; tag "GENCODE_Primary"; tag "appris_principal_1"; tag "CCDS"; ccdsid "CCDS57051.1"; havana_gene "OTTMUSG00000045959.1"; havana_transcript "OTTMUST00000120080.1";
chr17	HAVANA	gene	22139185	22140153	0	-	.	gene_id "ENSMUSG00000117049.2"; gene_type "processed_pseudogene"; gene_name "Gm6540"; level 2; mgi_id "MGI:3647824"; havana_gene "OTTMUSG00000072339.1";
chr17	HAVANA	transcript	22139185	22140153	0	-	.	gene_id "ENSMUSG00000117049.2"; transcript_id "ENSMUST00000233196.2"; gene_type "processed_pseudogene"; gene_name "Gm6540"; transcript_type "processed_pseudogene"; transcript_name "Gm6540-201"; level 2; mgi_id "MGI:3647824"; ont "PGO:0000004"; tag "basic"; tag "Ensembl_canonical"; tag "GENCODE_Primary"; havana_gene "OTTMUSG00000072339.1"; havana_transcript "OTTMUST00000174961.1";
chr17	HAVANA	exon	22139185	22140153	0	-	.	gene_id "ENSMUSG00000117049.2"; transcript_id "ENSMUST00000233196.2"; gene_type "processed_pseudogene"; gene_name "Gm6540"; transcript_type "processed_pseudogene"; transcript_name "Gm6540-201"; exon_number 1; exon_id "ENSMUSE00001450642.2"; level 2; mgi_id "MGI:3647824"; ont "PGO:0000004"; tag "basic"; tag "Ensembl_canonical"; tag "GENCODE_Primary"; havana_gene "OTTMUSG00000072339.1"; havana_transcript "OTTMUST00000174961.1";
chr17	HAVANA	UTR	22145941	22147169	0	-	.	gene_id "ENSMUSG00000071267.12"; transcript_id "ENSMUST00000091879.12"; gene_type "protein_coding"; gene_name "Zfp942"; transcript_type "protein_coding"; transcript_name "Zfp942-202"; exon_number 6; exon_id "ENSMUSE00000572335.6"; level 2; protein_id "ENSMUSP00000089494.6"; transcript_support_level "1"; mgi_id "MGI:1920483"; tag "basic"; tag "Ensembl_canonical"; tag "GENCODE_Primary"; tag "appris_principal_1"; tag "CCDS"; ccdsid "CCDS57052.1"; havana_gene "OTTMUSG00000033054.1"; havana_transcript "OTTMUST00000082525.1";
chr17	HAVANA	exon	22145941	22148470	0	-	.	gene_id "ENSMUSG00000071267.12"; transcript_id "ENSMUST00000091879.12"; gene_type "protein_coding"; gene_name "Zfp942"; transcript_type "protein_coding"; transcript_name "Zfp942-202"; exon_number 6; exon_id "ENSMUSE00000572335.6"; level 2; protein_id "ENSMUSP00000089494.6"; transcript_support_level "1"; mgi_id "MGI:1920483"; tag "basic"; tag "Ensembl_canonical"; tag "GENCODE_Primary"; tag "appris_principal_1"; tag "CCDS"; ccdsid "CCDS57052.1"; havana_gene "OTTMUSG00000033054.1"; havana_transcript "OTTMUST00000082525.1";
chr17	HAVANA	transcript	22145941	22181432	0	-	.	gene_id "ENSMUSG00000071267.12"; transcript_id "ENSMUST00000091879.12"; gene_type "protein_coding"; gene_name "Zfp942"; transcript_type "protein_coding"; transcript_name "Zfp942-202"; level 2; protein_id "ENSMUSP00000089494.6"; transcript_support_level "1"; mgi_id "MGI:1920483"; tag "basic"; tag "Ensembl_canonical"; tag "GENCODE_Primary"; tag "appris_principal_1"; tag "CCDS"; ccdsid "CCDS57052.1"; havana_gene "OTTMUSG00000033054.1"; havana_transcript "OTTMUST00000082525.1";
chr17	HAVANA	gene	22145941	22181445	0	-	.	gene_id "ENSMUSG00000071267.12"; gene_type "protein_coding"; gene_name "Zfp942"; level 2; mgi_id "MGI:1920483"; havana_gene "OTTMUSG00000033054.1";
chr17	HAVANA	stop_codon	22147167	22147169	0	-	0	gene_id "ENSMUSG00000071267.12"; transcript_id "ENSMUST00000091879.12"; gene_type "protein_coding"; gene_name "Zfp942"; transcript_type "protein_coding"; transcript_name "Zfp942-202"; exon_number 6; exon_id "ENSMUSE00000572335.6"; level 2; protein_id "ENSMUSP00000089494.6"; transcript_support_level "1"; mgi_id "MGI:1920483"; tag "basic"; tag "Ensembl_canonical"; tag "GENCODE_Primary"; tag "appris_principal_1"; tag "CCDS"; ccdsid "CCDS57052.1"; havana_gene "OTTMUSG00000033054.1"; havana_transcript "OTTMUST00000082525.1";
chr17	ENSEMBL	stop_codon	22147167	22147169	0	-	0	gene_id "ENSMUSG00000071267.12"; transcript_id "ENSMUST00000074295.8"; gene_type "protein_coding"; gene_name "Zfp942"; transcript_type "protein_coding"; transcript_name "Zfp942-201"; exon_number 3; exon_id "ENSMUSE00000480652.6"; level 3; protein_id "ENSMUSP00000073907.8"; transcript_support_level "5"; mgi_id "MGI:1920483"; tag "basic"; tag "appris_principal_1"; tag "CCDS"; ccdsid "CCDS57052.1"; havana_gene "OTTMUSG00000033054.1";
chr17	ENSEMBL	UTR	22147167	22147169	0	-	.	gene_id "ENSMUSG00000071267.12"; transcript_id "ENSMUST00000074295.8"; gene_type "protein_coding"; gene_name "Zfp942"; transcript_type "protein_coding"; transcript_name "Zfp942-201"; exon_number 3; exon_id "ENSMUSE00000480652.6"; level 3; protein_id "ENSMUSP00000073907.8"; transcript_support_level "5"; mgi_id "MGI:1920483"; tag "basic"; tag "appris_principal_1"; tag "CCDS"; ccdsid "CCDS57052.1"; havana_gene "OTTMUSG00000033054.1";
chr17	ENSEMBL	exon	22147167	22148470	0	-	.	gene_id "ENSMUSG00000071267.12"; transcript_id "ENSMUST00000074295.8"; gene_type "protein_coding"; gene_name "Zfp942"; transcript_type "protein_coding"; transcript_name "Zfp942-201"; exon_number 3; exon_id "ENSMUSE00000480652.6"; level 3; protein_id "ENSMUSP00000073907.8"; transcript_support_level "5"; mgi_id "MGI:1920483"; tag "basic"; tag "appris_principal_1"; tag "CCDS"; ccdsid "CCDS57052.1"; havana_gene "OTTMUSG00000033054.1";
chr17	ENSEMBL_gcm37	exon	22147167	22148470	2.01497411044222	-	.	gene_id "ENSMUSG00000071267.12"; transcript_id "ENSMUSG00000071267.12_tx_5"; exon_id "chr17_22147167_22148470_-"; exonnum "7"; txlen "2090";
chr17	ENSEMBL_gcm37	exon	22147167	22148470	0.0811162099651414	-	.	gene_id "ENSMUSG00000071267.12"; transcript_id "ENSMUSG00000071267.12_tx_6"; exon_id "chr17_22147167_22148470_-"; exonnum "7"; txlen "2184";
chr17	ENSEMBL	transcript	22147167	22152003	0	-	.	gene_id "ENSMUSG00000071267.12"; transcript_id "ENSMUST00000074295.8"; gene_type "protein_coding"; gene_name "Zfp942"; transcript_type "protein_coding"; transcript_name "Zfp942-201"; level 3; protein_id "ENSMUSP00000073907.8"; transcript_support_level "5"; mgi_id "MGI:1920483"; tag "basic"; tag "appris_principal_1"; tag "CCDS"; ccdsid "CCDS57052.1"; havana_gene "OTTMUSG00000033054.1";
chr17	HAVANA	CDS	22147170	22148470	0	-	2	gene_id "ENSMUSG00000071267.12"; transcript_id "ENSMUST00000091879.12"; gene_type "protein_coding"; gene_name "Zfp942"; transcript_type "protein_coding"; transcript_name "Zfp942-202"; exon_number 6; exon_id "ENSMUSE00000572335.6"; level 2; protein_id "ENSMUSP00000089494.6"; transcript_support_level "1"; mgi_id "MGI:1920483"; tag "basic"; tag "Ensembl_canonical"; tag "GENCODE_Primary"; tag "appris_principal_1"; tag "CCDS"; ccdsid "CCDS57052.1"; havana_gene "OTTMUSG00000033054.1"; havana_transcript "OTTMUST00000082525.1";
chr17	ENSEMBL	CDS	22147170	22148470	0	-	2	gene_id "ENSMUSG00000071267.12"; transcript_id "ENSMUST00000074295.8"; gene_type "protein_coding"; gene_name "Zfp942"; transcript_type "protein_coding"; transcript_name "Zfp942-201"; exon_number 3; exon_id "ENSMUSE00000480652.6"; level 3; protein_id "ENSMUSP00000073907.8"; transcript_support_level "5"; mgi_id "MGI:1920483"; tag "basic"; tag "appris_principal_1"; tag "CCDS"; ccdsid "CCDS57052.1"; havana_gene "OTTMUSG00000033054.1";
chr17	HAVANA	exon	22149347	22149473	0	-	.	gene_id "ENSMUSG00000071267.12"; transcript_id "ENSMUST00000091879.12"; gene_type "protein_coding"; gene_name "Zfp942"; transcript_type "protein_coding"; transcript_name "Zfp942-202"; exon_number 5; exon_id "ENSMUSE00001076747.2"; level 2; protein_id "ENSMUSP00000089494.6"; transcript_support_level "1"; mgi_id "MGI:1920483"; tag "basic"; tag "Ensembl_canonical"; tag "GENCODE_Primary"; tag "appris_principal_1"; tag "CCDS"; ccdsid "CCDS57052.1"; havana_gene "OTTMUSG00000033054.1"; havana_transcript "OTTMUST00000082525.1";
chr17	HAVANA	CDS	22149347	22149473	0	-	0	gene_id "ENSMUSG00000071267.12"; transcript_id "ENSMUST00000091879.12"; gene_type "protein_coding"; gene_name "Zfp942"; transcript_type "protein_coding"; transcript_name "Zfp942-202"; exon_number 5; exon_id "ENSMUSE00001076747.2"; level 2; protein_id "ENSMUSP00000089494.6"; transcript_support_level "1"; mgi_id "MGI:1920483"; tag "basic"; tag "Ensembl_canonical"; tag "GENCODE_Primary"; tag "appris_principal_1"; tag "CCDS"; ccdsid "CCDS57052.1"; havana_gene "OTTMUSG00000033054.1"; havana_transcript "OTTMUST00000082525.1";
chr17	ENSEMBL	exon	22149347	22149473	0	-	.	gene_id "ENSMUSG00000071267.12"; transcript_id "ENSMUST00000074295.8"; gene_type "protein_coding"; gene_name "Zfp942"; transcript_type "protein_coding"; transcript_name "Zfp942-201"; exon_number 2; exon_id "ENSMUSE00001076747.2"; level 3; protein_id "ENSMUSP00000073907.8"; transcript_support_level "5"; mgi_id "MGI:1920483"; tag "basic"; tag "appris_principal_1"; tag "CCDS"; ccdsid "CCDS57052.1"; havana_gene "OTTMUSG00000033054.1";
chr17	ENSEMBL	CDS	22149347	22149473	0	-	0	gene_id "ENSMUSG00000071267.12"; transcript_id "ENSMUST00000074295.8"; gene_type "protein_coding"; gene_name "Zfp942"; transcript_type "protein_coding"; transcript_name "Zfp942-201"; exon_number 2; exon_id "ENSMUSE00001076747.2"; level 3; protein_id "ENSMUSP00000073907.8"; transcript_support_level "5"; mgi_id "MGI:1920483"; tag "basic"; tag "appris_principal_1"; tag "CCDS"; ccdsid "CCDS57052.1"; havana_gene "OTTMUSG00000033054.1";
chr17	ENSEMBL_gcm37	exon	22149347	22149473	2.01497411044222	-	.	gene_id "ENSMUSG00000071267.12"; transcript_id "ENSMUSG00000071267.12_tx_5"; exon_id "chr17_22149347_22149473_-"; exonnum "6"; txlen "2090";
chr17	ENSEMBL_gcm37	exon	22149347	22149473	0.0811162099651414	-	.	gene_id "ENSMUSG00000071267.12"; transcript_id "ENSMUSG00000071267.12_tx_6"; exon_id "chr17_22149347_22149473_-"; exonnum "6"; txlen "2184";
chr17	HAVANA	CDS	22151974	22152003	0	-	0	gene_id "ENSMUSG00000071267.12"; transcript_id "ENSMUST00000091879.12"; gene_type "protein_coding"; gene_name "Zfp942"; transcript_type "protein_coding"; transcript_name "Zfp942-202"; exon_number 4; exon_id "ENSMUSE00000658140.3"; level 2; protein_id "ENSMUSP00000089494.6"; transcript_support_level "1"; mgi_id "MGI:1920483"; tag "basic"; tag "Ensembl_canonical"; tag "GENCODE_Primary"; tag "appris_principal_1"; tag "CCDS"; ccdsid "CCDS57052.1"; havana_gene "OTTMUSG00000033054.1"; havana_transcript "OTTMUST00000082525.1";
chr17	ENSEMBL	exon	22151974	22152003	0	-	.	gene_id "ENSMUSG00000071267.12"; transcript_id "ENSMUST00000074295.8"; gene_type "protein_coding"; gene_name "Zfp942"; transcript_type "protein_coding"; transcript_name "Zfp942-201"; exon_number 1; exon_id "ENSMUSE00001009461.2"; level 3; protein_id "ENSMUSP00000073907.8"; transcript_support_level "5"; mgi_id "MGI:1920483"; tag "basic"; tag "appris_principal_1"; tag "CCDS"; ccdsid "CCDS57052.1"; havana_gene "OTTMUSG00000033054.1";
chr17	ENSEMBL	CDS	22151974	22152003	0	-	0	gene_id "ENSMUSG00000071267.12"; transcript_id "ENSMUST00000074295.8"; gene_type "protein_coding"; gene_name "Zfp942"; transcript_type "protein_coding"; transcript_name "Zfp942-201"; exon_number 1; exon_id "ENSMUSE00001009461.2"; level 3; protein_id "ENSMUSP00000073907.8"; transcript_support_level "5"; mgi_id "MGI:1920483"; tag "basic"; tag "appris_principal_1"; tag "CCDS"; ccdsid "CCDS57052.1"; havana_gene "OTTMUSG00000033054.1";
chr17	HAVANA	exon	22151974	22152094	0	-	.	gene_id "ENSMUSG00000071267.12"; transcript_id "ENSMUST00000091879.12"; gene_type "protein_coding"; gene_name "Zfp942"; transcript_type "protein_coding"; transcript_name "Zfp942-202"; exon_number 4; exon_id "ENSMUSE00000658140.3"; level 2; protein_id "ENSMUSP00000089494.6"; transcript_support_level "1"; mgi_id "MGI:1920483"; tag "basic"; tag "Ensembl_canonical"; tag "GENCODE_Primary"; tag "appris_principal_1"; tag "CCDS"; ccdsid "CCDS57052.1"; havana_gene "OTTMUSG00000033054.1"; havana_transcript "OTTMUST00000082525.1";
chr17	ENSEMBL_gcm37	exon	22151974	22152094	2.01497411044222	-	.	gene_id "ENSMUSG00000071267.12"; transcript_id "ENSMUSG00000071267.12_tx_5"; exon_id "chr17_22151974_22152094_-"; exonnum "5"; txlen "2090";
chr17	ENSEMBL_gcm37	exon	22151974	22152094	0.0811162099651414	-	.	gene_id "ENSMUSG00000071267.12"; transcript_id "ENSMUSG00000071267.12_tx_6"; exon_id "chr17_22151974_22152094_-"; exonnum "5"; txlen "2184";
chr17	HAVANA	start_codon	22152001	22152003	0	-	0	gene_id "ENSMUSG00000071267.12"; transcript_id "ENSMUST00000091879.12"; gene_type "protein_coding"; gene_name "Zfp942"; transcript_type "protein_coding"; transcript_name "Zfp942-202"; exon_number 4; exon_id "ENSMUSE00000658140.3"; level 2; protein_id "ENSMUSP00000089494.6"; transcript_support_level "1"; mgi_id "MGI:1920483"; tag "basic"; tag "Ensembl_canonical"; tag "GENCODE_Primary"; tag "appris_principal_1"; tag "CCDS"; ccdsid "CCDS57052.1"; havana_gene "OTTMUSG00000033054.1"; havana_transcript "OTTMUST00000082525.1";
chr17	ENSEMBL	start_codon	22152001	22152003	0	-	0	gene_id "ENSMUSG00000071267.12"; transcript_id "ENSMUST00000074295.8"; gene_type "protein_coding"; gene_name "Zfp942"; transcript_type "protein_coding"; transcript_name "Zfp942-201"; exon_number 1; exon_id "ENSMUSE00001009461.2"; level 3; protein_id "ENSMUSP00000073907.8"; transcript_support_level "5"; mgi_id "MGI:1920483"; tag "basic"; tag "appris_principal_1"; tag "CCDS"; ccdsid "CCDS57052.1"; havana_gene "OTTMUSG00000033054.1";
chr17	HAVANA	UTR	22152004	22152094	0	-	.	gene_id "ENSMUSG00000071267.12"; transcript_id "ENSMUST00000091879.12"; gene_type "protein_coding"; gene_name "Zfp942"; transcript_type "protein_coding"; transcript_name "Zfp942-202"; exon_number 4; exon_id "ENSMUSE00000658140.3"; level 2; protein_id "ENSMUSP00000089494.6"; transcript_support_level "1"; mgi_id "MGI:1920483"; tag "basic"; tag "Ensembl_canonical"; tag "GENCODE_Primary"; tag "appris_principal_1"; tag "CCDS"; ccdsid "CCDS57052.1"; havana_gene "OTTMUSG00000033054.1"; havana_transcript "OTTMUST00000082525.1";
chr17	sragcm37_mid	exon	22153922	22154066	0.0811162099651414	-	.	gene_id "ENSMUSG00000071267.12"; transcript_id "ENSMUSG00000071267.12_tx_6"; exon_id "chr17_22153922_22154066_-"; exonnum "4"; txlen "2184";
chr17	HAVANA	exon	22158726	22160831	0	-	.	gene_id "ENSMUSG00000071267.12"; transcript_id "ENSMUST00000126485.2"; gene_type "protein_coding"; gene_name "Zfp942"; transcript_type "retained_intron"; transcript_name "Zfp942-203"; exon_number 3; exon_id "ENSMUSE00000748076.2"; level 2; transcript_support_level "1"; mgi_id "MGI:1920483"; havana_gene "OTTMUSG00000033054.1"; havana_transcript "OTTMUST00000082526.1";
chr17	HAVANA	transcript	22158726	22181445	0	-	.	gene_id "ENSMUSG00000071267.12"; transcript_id "ENSMUST00000126485.2"; gene_type "protein_coding"; gene_name "Zfp942"; transcript_type "retained_intron"; transcript_name "Zfp942-203"; level 2; transcript_support_level "1"; mgi_id "MGI:1920483"; havana_gene "OTTMUSG00000033054.1"; havana_transcript "OTTMUST00000082526.1";
chr17	HAVANA	exon	22160707	22160831	0	-	.	gene_id "ENSMUSG00000071267.12"; transcript_id "ENSMUST00000091879.12"; gene_type "protein_coding"; gene_name "Zfp942"; transcript_type "protein_coding"; transcript_name "Zfp942-202"; exon_number 3; exon_id "ENSMUSE00000703323.2"; level 2; protein_id "ENSMUSP00000089494.6"; transcript_support_level "1"; mgi_id "MGI:1920483"; tag "basic"; tag "Ensembl_canonical"; tag "GENCODE_Primary"; tag "appris_principal_1"; tag "CCDS"; ccdsid "CCDS57052.1"; havana_gene "OTTMUSG00000033054.1"; havana_transcript "OTTMUST00000082525.1";
chr17	HAVANA	UTR	22160707	22160831	0	-	.	gene_id "ENSMUSG00000071267.12"; transcript_id "ENSMUST00000091879.12"; gene_type "protein_coding"; gene_name "Zfp942"; transcript_type "protein_coding"; transcript_name "Zfp942-202"; exon_number 3; exon_id "ENSMUSE00000703323.2"; level 2; protein_id "ENSMUSP00000089494.6"; transcript_support_level "1"; mgi_id "MGI:1920483"; tag "basic"; tag "Ensembl_canonical"; tag "GENCODE_Primary"; tag "appris_principal_1"; tag "CCDS"; ccdsid "CCDS57052.1"; havana_gene "OTTMUSG00000033054.1"; havana_transcript "OTTMUST00000082525.1";
chr17	ENSEMBL_gcm37	exon	22160707	22160831	2.01497411044222	-	.	gene_id "ENSMUSG00000071267.12"; transcript_id "ENSMUSG00000071267.12_tx_5"; exon_id "chr17_22160707_22160831_-"; exonnum "4"; txlen "2090";
chr17	ENSEMBL_gcm37	exon	22160707	22160831	0.0811162099651414	-	.	gene_id "ENSMUSG00000071267.12"; transcript_id "ENSMUSG00000071267.12_tx_6"; exon_id "chr17_22160707_22160831_-"; exonnum "3"; txlen "2184";
chr17	HAVANA	exon	22172869	22173034	0	-	.	gene_id "ENSMUSG00000071267.12"; transcript_id "ENSMUST00000091879.12"; gene_type "protein_coding"; gene_name "Zfp942"; transcript_type "protein_coding"; transcript_name "Zfp942-202"; exon_number 2; exon_id "ENSMUSE00001090185.2"; level 2; protein_id "ENSMUSP00000089494.6"; transcript_support_level "1"; mgi_id "MGI:1920483"; tag "basic"; tag "Ensembl_canonical"; tag "GENCODE_Primary"; tag "appris_principal_1"; tag "CCDS"; ccdsid "CCDS57052.1"; havana_gene "OTTMUSG00000033054.1"; havana_transcript "OTTMUST00000082525.1";
chr17	HAVANA	UTR	22172869	22173034	0	-	.	gene_id "ENSMUSG00000071267.12"; transcript_id "ENSMUST00000091879.12"; gene_type "protein_coding"; gene_name "Zfp942"; transcript_type "protein_coding"; transcript_name "Zfp942-202"; exon_number 2; exon_id "ENSMUSE00001090185.2"; level 2; protein_id "ENSMUSP00000089494.6"; transcript_support_level "1"; mgi_id "MGI:1920483"; tag "basic"; tag "Ensembl_canonical"; tag "GENCODE_Primary"; tag "appris_principal_1"; tag "CCDS"; ccdsid "CCDS57052.1"; havana_gene "OTTMUSG00000033054.1"; havana_transcript "OTTMUST00000082525.1";
chr17	HAVANA	exon	22172869	22173034	0	-	.	gene_id "ENSMUSG00000071267.12"; transcript_id "ENSMUST00000126485.2"; gene_type "protein_coding"; gene_name "Zfp942"; transcript_type "retained_intron"; transcript_name "Zfp942-203"; exon_number 2; exon_id "ENSMUSE00001090185.2"; level 2; transcript_support_level "1"; mgi_id "MGI:1920483"; havana_gene "OTTMUSG00000033054.1"; havana_transcript "OTTMUST00000082526.1";
chr17	ENSEMBL_gcm37	exon	22172869	22173034	2.01497411044222	-	.	gene_id "ENSMUSG00000071267.12"; transcript_id "ENSMUSG00000071267.12_tx_5"; exon_id "chr17_22172869_22173034_-"; exonnum "3"; txlen "2090";
chr17	ENSEMBL_gcm37	exon	22172869	22173034	0.0811162099651414	-	.	gene_id "ENSMUSG00000071267.12"; transcript_id "ENSMUSG00000071267.12_tx_6"; exon_id "chr17_22172869_22173034_-"; exonnum "2"; txlen "2184";
chr17	sragcm37_mid	exon	22180269	22180319	2.01497411044222	-	.	gene_id "ENSMUSG00000071267.12"; transcript_id "ENSMUSG00000071267.12_tx_5"; exon_id "chr17_22180269_22180319_-"; exonnum "2"; txlen "2090";
chr17	HAVANA	exon	22181237	22181432	0	-	.	gene_id "ENSMUSG00000071267.12"; transcript_id "ENSMUST00000091879.12"; gene_type "protein_coding"; gene_name "Zfp942"; transcript_type "protein_coding"; transcript_name "Zfp942-202"; exon_number 1; exon_id "ENSMUSE00000703325.2"; level 2; protein_id "ENSMUSP00000089494.6"; transcript_support_level "1"; mgi_id "MGI:1920483"; tag "basic"; tag "Ensembl_canonical"; tag "GENCODE_Primary"; tag "appris_principal_1"; tag "CCDS"; ccdsid "CCDS57052.1"; havana_gene "OTTMUSG00000033054.1"; havana_transcript "OTTMUST00000082525.1";
chr17	HAVANA	UTR	22181237	22181432	0	-	.	gene_id "ENSMUSG00000071267.12"; transcript_id "ENSMUST00000091879.12"; gene_type "protein_coding"; gene_name "Zfp942"; transcript_type "protein_coding"; transcript_name "Zfp942-202"; exon_number 1; exon_id "ENSMUSE00000703325.2"; level 2; protein_id "ENSMUSP00000089494.6"; transcript_support_level "1"; mgi_id "MGI:1920483"; tag "basic"; tag "Ensembl_canonical"; tag "GENCODE_Primary"; tag "appris_principal_1"; tag "CCDS"; ccdsid "CCDS57052.1"; havana_gene "OTTMUSG00000033054.1"; havana_transcript "OTTMUST00000082525.1";
chr17	ENSEMBL_gcm37	exon	22181237	22181432	2.01497411044222	-	.	gene_id "ENSMUSG00000071267.12"; transcript_id "ENSMUSG00000071267.12_tx_5"; exon_id "chr17_22181237_22181432_-"; exonnum "1"; txlen "2090";
chr17	ENSEMBL_gcm37	exon	22181237	22181432	0.0811162099651414	-	.	gene_id "ENSMUSG00000071267.12"; transcript_id "ENSMUSG00000071267.12_tx_6"; exon_id "chr17_22181237_22181432_-"; exonnum "1"; txlen "2184";
chr17	HAVANA	exon	22181237	22181445	0	-	.	gene_id "ENSMUSG00000071267.12"; transcript_id "ENSMUST00000126485.2"; gene_type "protein_coding"; gene_name "Zfp942"; transcript_type "retained_intron"; transcript_name "Zfp942-203"; exon_number 1; exon_id "ENSMUSE00000843479.2"; level 2; transcript_support_level "1"; mgi_id "MGI:1920483"; havana_gene "OTTMUSG00000033054.1"; havana_transcript "OTTMUST00000082526.1";
chr17	HAVANA	gene	22183117	22183564	0	-	.	gene_id "ENSMUSG00000086004.2"; gene_type "processed_pseudogene"; gene_name "Gm7805"; level 2; mgi_id "MGI:3643359"; havana_gene "OTTMUSG00000032990.1";
chr17	HAVANA	transcript	22183117	22183564	0	-	.	gene_id "ENSMUSG00000086004.2"; transcript_id "ENSMUST00000154348.2"; gene_type "processed_pseudogene"; gene_name "Gm7805"; transcript_type "processed_pseudogene"; transcript_name "Gm7805-201"; level 2; transcript_support_level "NA"; mgi_id "MGI:3643359"; ont "PGO:0000004"; tag "basic"; tag "Ensembl_canonical"; tag "GENCODE_Primary"; havana_gene "OTTMUSG00000032990.1"; havana_transcript "OTTMUST00000082278.1";
chr17	HAVANA	exon	22183117	22183564	0	-	.	gene_id "ENSMUSG00000086004.2"; transcript_id "ENSMUST00000154348.2"; gene_type "processed_pseudogene"; gene_name "Gm7805"; transcript_type "processed_pseudogene"; transcript_name "Gm7805-201"; exon_number 1; exon_id "ENSMUSE00000737075.2"; level 2; transcript_support_level "NA"; mgi_id "MGI:3643359"; ont "PGO:0000004"; tag "basic"; tag "Ensembl_canonical"; tag "GENCODE_Primary"; havana_gene "OTTMUSG00000032990.1"; havana_transcript "OTTMUST00000082278.1";
chr17	HAVANA	gene	22186482	22187223	0	-	.	gene_id "ENSMUSG00000099397.2"; gene_type "processed_pseudogene"; gene_name "Gm7809"; level 2; mgi_id "MGI:3643362"; havana_gene "OTTMUSG00000032989.1";
chr17	HAVANA	transcript	22186482	22187223	0	-	.	gene_id "ENSMUSG00000099397.2"; transcript_id "ENSMUST00000153199.2"; gene_type "processed_pseudogene"; gene_name "Gm7809"; transcript_type "processed_pseudogene"; transcript_name "Gm7809-201"; level 2; transcript_support_level "NA"; mgi_id "MGI:3643362"; ont "PGO:0000004"; tag "basic"; tag "Ensembl_canonical"; tag "GENCODE_Primary"; havana_gene "OTTMUSG00000032989.1"; havana_transcript "OTTMUST00000082276.1";
chr17	HAVANA	exon	22186482	22187223	0	-	.	gene_id "ENSMUSG00000099397.2"; transcript_id "ENSMUST00000153199.2"; gene_type "processed_pseudogene"; gene_name "Gm7809"; transcript_type "processed_pseudogene"; transcript_name "Gm7809-201"; exon_number 1; exon_id "ENSMUSE00000751840.2"; level 2; transcript_support_level "NA"; mgi_id "MGI:3643362"; ont "PGO:0000004"; tag "basic"; tag "Ensembl_canonical"; tag "GENCODE_Primary"; havana_gene "OTTMUSG00000032989.1"; havana_transcript "OTTMUST00000082276.1";
chr17	HAVANA	gene	22187468	22187775	0	-	.	gene_id "ENSMUSG00000117025.2"; gene_type "processed_pseudogene"; gene_name "Gm49950"; level 2; mgi_id "MGI:6270670"; havana_gene "OTTMUSG00000072324.1";
chr17	HAVANA	transcript	22187468	22187775	0	-	.	gene_id "ENSMUSG00000117025.2"; transcript_id "ENSMUST00000232730.2"; gene_type "processed_pseudogene"; gene_name "Gm49950"; transcript_type "processed_pseudogene"; transcript_name "Gm49950-201"; level 2; mgi_id "MGI:6270670"; ont "PGO:0000004"; tag "basic"; tag "Ensembl_canonical"; tag "GENCODE_Primary"; havana_gene "OTTMUSG00000072324.1"; havana_transcript "OTTMUST00000174929.1";
chr17	HAVANA	exon	22187468	22187775	0	-	.	gene_id "ENSMUSG00000117025.2"; transcript_id "ENSMUST00000232730.2"; gene_type "processed_pseudogene"; gene_name "Gm49950"; transcript_type "processed_pseudogene"; transcript_name "Gm49950-201"; exon_number 1; exon_id "ENSMUSE00001448059.2"; level 2; mgi_id "MGI:6270670"; ont "PGO:0000004"; tag "basic"; tag "Ensembl_canonical"; tag "GENCODE_Primary"; havana_gene "OTTMUSG00000072324.1"; havana_transcript "OTTMUST00000174929.1";
chr17	HAVANA	gene	22224975	22226580	0	-	.	gene_id "ENSMUSG00000040775.7"; gene_type "processed_pseudogene"; gene_name "Gm9772"; level 2; mgi_id "MGI:3641789"; havana_gene "OTTMUSG00000072320.1";
chr17	HAVANA	transcript	22224975	22226580	0	-	.	gene_id "ENSMUSG00000040775.7"; transcript_id "ENSMUST00000075018.5"; gene_type "processed_pseudogene"; gene_name "Gm9772"; transcript_type "processed_pseudogene"; transcript_name "Gm9772-201"; level 2; transcript_support_level "5"; mgi_id "MGI:3641789"; ont "PGO:0000004"; tag "basic"; tag "Ensembl_canonical"; tag "GENCODE_Primary"; havana_gene "OTTMUSG00000072320.1"; havana_transcript "OTTMUST00000174921.1";
chr17	HAVANA	exon	22224975	22226580	0	-	.	gene_id "ENSMUSG00000040775.7"; transcript_id "ENSMUST00000075018.5"; gene_type "processed_pseudogene"; gene_name "Gm9772"; transcript_type "processed_pseudogene"; transcript_name "Gm9772-201"; exon_number 1; exon_id "ENSMUSE00000554310.4"; level 2; transcript_support_level "5"; mgi_id "MGI:3641789"; ont "PGO:0000004"; tag "basic"; tag "Ensembl_canonical"; tag "GENCODE_Primary"; havana_gene "OTTMUSG00000072320.1"; havana_transcript "OTTMUST00000174921.1";
chr17	sragcm37_es	exon	22254858	22255360	0.0517639008133312	-	.	gene_id "sragcm37_gene_66982"; transcript_id "sragcm37_gene_66982_tx_1"; exon_id "chr17_22254858_22255360_-"; exonnum "2"; txlen "703";
chr17	sragcm37_mid	exon	22257060	22257259	0.0517639008133312	-	.	gene_id "sragcm37_gene_66982"; transcript_id "sragcm37_gene_66982_tx_1"; exon_id "chr17_22257060_22257259_-"; exonnum "1"; txlen "703";
chr17	HAVANA	gene	22258009	22259520	0	-	.	gene_id "ENSMUSG00000092147.2"; gene_type "unprocessed_pseudogene"; gene_name "Gm7052"; level 2; mgi_id "MGI:3804969"; havana_gene "OTTMUSG00000045330.1";
chr17	HAVANA	transcript	22258009	22259520	0	-	.	gene_id "ENSMUSG00000092147.2"; transcript_id "ENSMUST00000167568.2"; gene_type "unprocessed_pseudogene"; gene_name "Gm7052"; transcript_type "unprocessed_pseudogene"; transcript_name "Gm7052-201"; level 2; transcript_support_level "NA"; mgi_id "MGI:3804969"; ont "PGO:0000005"; tag "basic"; tag "Ensembl_canonical"; tag "GENCODE_Primary"; havana_gene "OTTMUSG00000045330.1"; havana_transcript "OTTMUST00000119027.1";
chr17	HAVANA	exon	22258009	22259520	0	-	.	gene_id "ENSMUSG00000092147.2"; transcript_id "ENSMUST00000167568.2"; gene_type "unprocessed_pseudogene"; gene_name "Gm7052"; transcript_type "unprocessed_pseudogene"; transcript_name "Gm7052-201"; exon_number 1; exon_id "ENSMUSE00000906541.2"; level 2; transcript_support_level "NA"; mgi_id "MGI:3804969"; ont "PGO:0000005"; tag "basic"; tag "Ensembl_canonical"; tag "GENCODE_Primary"; havana_gene "OTTMUSG00000045330.1"; havana_transcript "OTTMUST00000119027.1";
chr17	HAVANA	exon	22285622	22287882	0	-	.	gene_id "ENSMUSG00000143741.1"; transcript_id "ENSMUST00000378846.1"; gene_type "lncRNA"; gene_name "ENSMUSG00000143741"; transcript_type "lncRNA"; transcript_name "ENSMUST00000378846"; exon_number 4; exon_id "ENSMUSE00001744941.1"; level 2; tag "basic"; tag "Ensembl_canonical"; tag "GENCODE_Primary"; tag "TAGENE";
chr17	HAVANA	transcript	22285622	22300552	0	-	.	gene_id "ENSMUSG00000143741.1"; transcript_id "ENSMUST00000378846.1"; gene_type "lncRNA"; gene_name "ENSMUSG00000143741"; transcript_type "lncRNA"; transcript_name "ENSMUST00000378846"; level 2; tag "basic"; tag "Ensembl_canonical"; tag "GENCODE_Primary"; tag "TAGENE";
chr17	HAVANA	gene	22285622	22300555	0	-	.	gene_id "ENSMUSG00000143741.1"; gene_type "lncRNA"; gene_name "ENSMUSG00000143741"; level 2; tag "overlapping_locus"; tag "overlaps_pseudogene";
chr17	HAVANA	exon	22286245	22287882	0	-	.	gene_id "ENSMUSG00000117234.2"; transcript_id "ENSMUST00000232840.2"; gene_type "transcribed_processed_pseudogene"; gene_name "Gm7818"; transcript_type "transcribed_processed_pseudogene"; transcript_name "Gm7818-201"; exon_number 2; exon_id "ENSMUSE00001449036.2"; level 2; mgi_id "MGI:3643608"; ont "PGO:0000004"; ont "PGO:0000019"; tag "basic"; tag "Ensembl_canonical"; tag "GENCODE_Primary"; havana_gene "OTTMUSG00000072345.1"; havana_transcript "OTTMUST00000174971.1";
chr17	HAVANA	gene	22286245	22288869	0	-	.	gene_id "ENSMUSG00000117234.2"; gene_type "transcribed_processed_pseudogene"; gene_name "Gm7818"; level 2; mgi_id "MGI:3643608"; tag "overlapping_locus"; havana_gene "OTTMUSG00000072345.1";
chr17	HAVANA	transcript	22286245	22288869	0	-	.	gene_id "ENSMUSG00000117234.2"; transcript_id "ENSMUST00000232840.2"; gene_type "transcribed_processed_pseudogene"; gene_name "Gm7818"; transcript_type "transcribed_processed_pseudogene"; transcript_name "Gm7818-201"; level 2; mgi_id "MGI:3643608"; ont "PGO:0000004"; ont "PGO:0000019"; tag "basic"; tag "Ensembl_canonical"; tag "GENCODE_Primary"; havana_gene "OTTMUSG00000072345.1"; havana_transcript "OTTMUST00000174971.1";
chr17	HAVANA	exon	22288082	22288878	0	-	.	gene_id "ENSMUSG00000143741.1"; transcript_id "ENSMUST00000378847.1"; gene_type "lncRNA"; gene_name "ENSMUSG00000143741"; transcript_type "lncRNA"; transcript_name "ENSMUST00000378847"; exon_number 3; exon_id "ENSMUSE00001744942.1"; level 2; tag "TAGENE";
chr17	HAVANA	transcript	22288082	22300555	0	-	.	gene_id "ENSMUSG00000143741.1"; transcript_id "ENSMUST00000378847.1"; gene_type "lncRNA"; gene_name "ENSMUSG00000143741"; transcript_type "lncRNA"; transcript_name "ENSMUST00000378847"; level 2; tag "TAGENE";
chr17	HAVANA	exon	22288628	22288878	0	-	.	gene_id "ENSMUSG00000143741.1"; transcript_id "ENSMUST00000378848.1"; gene_type "lncRNA"; gene_name "ENSMUSG00000143741"; transcript_type "lncRNA"; transcript_name "ENSMUST00000378848"; exon_number 4; exon_id "ENSMUSE00001744944.1"; level 2; tag "TAGENE";
chr17	HAVANA	transcript	22288628	22300536	0	-	.	gene_id "ENSMUSG00000143741.1"; transcript_id "ENSMUST00000378848.1"; gene_type "lncRNA"; gene_name "ENSMUSG00000143741"; transcript_type "lncRNA"; transcript_name "ENSMUST00000378848"; level 2; tag "TAGENE";
chr17	HAVANA	exon	22288752	22288869	0	-	.	gene_id "ENSMUSG00000117234.2"; transcript_id "ENSMUST00000232840.2"; gene_type "transcribed_processed_pseudogene"; gene_name "Gm7818"; transcript_type "transcribed_processed_pseudogene"; transcript_name "Gm7818-201"; exon_number 1; exon_id "ENSMUSE00001449502.2"; level 2; mgi_id "MGI:3643608"; ont "PGO:0000004"; ont "PGO:0000019"; tag "basic"; tag "Ensembl_canonical"; tag "GENCODE_Primary"; havana_gene "OTTMUSG00000072345.1"; havana_transcript "OTTMUST00000174971.1";
chr17	HAVANA	exon	22288752	22288878	0	-	.	gene_id "ENSMUSG00000143741.1"; transcript_id "ENSMUST00000378846.1"; gene_type "lncRNA"; gene_name "ENSMUSG00000143741"; transcript_type "lncRNA"; transcript_name "ENSMUST00000378846"; exon_number 3; exon_id "ENSMUSE00001744939.1"; level 2; tag "basic"; tag "Ensembl_canonical"; tag "GENCODE_Primary"; tag "TAGENE";
chr17	HAVANA	exon	22291837	22291926	0	-	.	gene_id "ENSMUSG00000143741.1"; transcript_id "ENSMUST00000378848.1"; gene_type "lncRNA"; gene_name "ENSMUSG00000143741"; transcript_type "lncRNA"; transcript_name "ENSMUST00000378848"; exon_number 3; exon_id "ENSMUSE00001744946.1"; level 2; tag "TAGENE";
chr17	HAVANA	exon	22297570	22297617	0	-	.	gene_id "ENSMUSG00000143741.1"; transcript_id "ENSMUST00000378846.1"; gene_type "lncRNA"; gene_name "ENSMUSG00000143741"; transcript_type "lncRNA"; transcript_name "ENSMUST00000378846"; exon_number 2; exon_id "ENSMUSE00001744940.1"; level 2; tag "basic"; tag "Ensembl_canonical"; tag "GENCODE_Primary"; tag "TAGENE";
chr17	HAVANA	exon	22297570	22297617	0	-	.	gene_id "ENSMUSG00000143741.1"; transcript_id "ENSMUST00000378847.1"; gene_type "lncRNA"; gene_name "ENSMUSG00000143741"; transcript_type "lncRNA"; transcript_name "ENSMUST00000378847"; exon_number 2; exon_id "ENSMUSE00001744940.1"; level 2; tag "TAGENE";
chr17	HAVANA	exon	22297570	22297617	0	-	.	gene_id "ENSMUSG00000143741.1"; transcript_id "ENSMUST00000378848.1"; gene_type "lncRNA"; gene_name "ENSMUSG00000143741"; transcript_type "lncRNA"; transcript_name "ENSMUST00000378848"; exon_number 2; exon_id "ENSMUSE00001744940.1"; level 2; tag "TAGENE";
chr17	HAVANA	exon	22299990	22300536	0	-	.	gene_id "ENSMUSG00000143741.1"; transcript_id "ENSMUST00000378848.1"; gene_type "lncRNA"; gene_name "ENSMUSG00000143741"; transcript_type "lncRNA"; transcript_name "ENSMUST00000378848"; exon_number 1; exon_id "ENSMUSE00001744947.1"; level 2; tag "TAGENE";
chr17	HAVANA	exon	22299990	22300552	0	-	.	gene_id "ENSMUSG00000143741.1"; transcript_id "ENSMUST00000378846.1"; gene_type "lncRNA"; gene_name "ENSMUSG00000143741"; transcript_type "lncRNA"; transcript_name "ENSMUST00000378846"; exon_number 1; exon_id "ENSMUSE00001744943.1"; level 2; tag "basic"; tag "Ensembl_canonical"; tag "GENCODE_Primary"; tag "TAGENE";
chr17	HAVANA	exon	22299990	22300555	0	-	.	gene_id "ENSMUSG00000143741.1"; transcript_id "ENSMUST00000378847.1"; gene_type "lncRNA"; gene_name "ENSMUSG00000143741"; transcript_type "lncRNA"; transcript_name "ENSMUST00000378847"; exon_number 1; exon_id "ENSMUSE00001744945.1"; level 2; tag "TAGENE";
chr17	sragcm37_es	exon	22362225	22362565	2.52511526635514	-	.	gene_id "ENSMUSG00000063383.6"; transcript_id "ENSMUSG00000063383.6_tx_3"; exon_id "chr17_22362225_22362565_-"; exonnum "5"; txlen "1037";
chr17	HAVANA	UTR	22363340	22364361	0	-	.	gene_id "ENSMUSG00000063383.6"; transcript_id "ENSMUST00000080249.6"; gene_type "protein_coding"; gene_name "Zfp947"; transcript_type "protein_coding"; transcript_name "Zfp947-201"; exon_number 5; exon_id "ENSMUSE00000613125.3"; level 2; protein_id "ENSMUSP00000079137.6"; transcript_support_level "1"; mgi_id "MGI:3646759"; tag "basic"; tag "Ensembl_canonical"; tag "GENCODE_Primary"; tag "appris_principal_1"; tag "CCDS"; ccdsid "CCDS49999.1"; havana_gene "OTTMUSG00000033062.1"; havana_transcript "OTTMUST00000082570.1";
chr17	HAVANA	exon	22363340	22365515	0	-	.	gene_id "ENSMUSG00000063383.6"; transcript_id "ENSMUST00000080249.6"; gene_type "protein_coding"; gene_name "Zfp947"; transcript_type "protein_coding"; transcript_name "Zfp947-201"; exon_number 5; exon_id "ENSMUSE00000613125.3"; level 2; protein_id "ENSMUSP00000079137.6"; transcript_support_level "1"; mgi_id "MGI:3646759"; tag "basic"; tag "Ensembl_canonical"; tag "GENCODE_Primary"; tag "appris_principal_1"; tag "CCDS"; ccdsid "CCDS49999.1"; havana_gene "OTTMUSG00000033062.1"; havana_transcript "OTTMUST00000082570.1";
chr17	HAVANA	gene	22363340	22385171	0	-	.	gene_id "ENSMUSG00000063383.6"; gene_type "protein_coding"; gene_name "Zfp947"; level 2; mgi_id "MGI:3646759"; havana_gene "OTTMUSG00000033062.1";
chr17	HAVANA	transcript	22363340	22385171	0	-	.	gene_id "ENSMUSG00000063383.6"; transcript_id "ENSMUST00000080249.6"; gene_type "protein_coding"; gene_name "Zfp947"; transcript_type "protein_coding"; transcript_name "Zfp947-201"; level 2; protein_id "ENSMUSP00000079137.6"; transcript_support_level "1"; mgi_id "MGI:3646759"; tag "basic"; tag "Ensembl_canonical"; tag "GENCODE_Primary"; tag "appris_principal_1"; tag "CCDS"; ccdsid "CCDS49999.1"; havana_gene "OTTMUSG00000033062.1"; havana_transcript "OTTMUST00000082570.1";
chr17	HAVANA	stop_codon	22364359	22364361	0	-	0	gene_id "ENSMUSG00000063383.6"; transcript_id "ENSMUST00000080249.6"; gene_type "protein_coding"; gene_name "Zfp947"; transcript_type "protein_coding"; transcript_name "Zfp947-201"; exon_number 5; exon_id "ENSMUSE00000613125.3"; level 2; protein_id "ENSMUSP00000079137.6"; transcript_support_level "1"; mgi_id "MGI:3646759"; tag "basic"; tag "Ensembl_canonical"; tag "GENCODE_Primary"; tag "appris_principal_1"; tag "CCDS"; ccdsid "CCDS49999.1"; havana_gene "OTTMUSG00000033062.1"; havana_transcript "OTTMUST00000082570.1";
chr17	HAVANA	CDS	22364362	22365515	0	-	2	gene_id "ENSMUSG00000063383.6"; transcript_id "ENSMUST00000080249.6"; gene_type "protein_coding"; gene_name "Zfp947"; transcript_type "protein_coding"; transcript_name "Zfp947-201"; exon_number 5; exon_id "ENSMUSE00000613125.3"; level 2; protein_id "ENSMUSP00000079137.6"; transcript_support_level "1"; mgi_id "MGI:3646759"; tag "basic"; tag "Ensembl_canonical"; tag "GENCODE_Primary"; tag "appris_principal_1"; tag "CCDS"; ccdsid "CCDS49999.1"; havana_gene "OTTMUSG00000033062.1"; havana_transcript "OTTMUST00000082570.1";
chr17	HAVANA	exon	22366370	22366496	0	-	.	gene_id "ENSMUSG00000063383.6"; transcript_id "ENSMUST00000080249.6"; gene_type "protein_coding"; gene_name "Zfp947"; transcript_type "protein_coding"; transcript_name "Zfp947-201"; exon_number 4; exon_id "ENSMUSE00001018663.2"; level 2; protein_id "ENSMUSP00000079137.6"; transcript_support_level "1"; mgi_id "MGI:3646759"; tag "basic"; tag "Ensembl_canonical"; tag "GENCODE_Primary"; tag "appris_principal_1"; tag "CCDS"; ccdsid "CCDS49999.1"; havana_gene "OTTMUSG00000033062.1"; havana_transcript "OTTMUST00000082570.1";
chr17	HAVANA	CDS	22366370	22366496	0	-	0	gene_id "ENSMUSG00000063383.6"; transcript_id "ENSMUST00000080249.6"; gene_type "protein_coding"; gene_name "Zfp947"; transcript_type "protein_coding"; transcript_name "Zfp947-201"; exon_number 4; exon_id "ENSMUSE00001018663.2"; level 2; protein_id "ENSMUSP00000079137.6"; transcript_support_level "1"; mgi_id "MGI:3646759"; tag "basic"; tag "Ensembl_canonical"; tag "GENCODE_Primary"; tag "appris_principal_1"; tag "CCDS"; ccdsid "CCDS49999.1"; havana_gene "OTTMUSG00000033062.1"; havana_transcript "OTTMUST00000082570.1";
chr17	ENSEMBL_gcm37	exon	22366370	22366496	2.52511526635514	-	.	gene_id "ENSMUSG00000063383.6"; transcript_id "ENSMUSG00000063383.6_tx_3"; exon_id "chr17_22366370_22366496_-"; exonnum "4"; txlen "1037";
chr17	HAVANA	CDS	22369016	22369045	0	-	0	gene_id "ENSMUSG00000063383.6"; transcript_id "ENSMUST00000080249.6"; gene_type "protein_coding"; gene_name "Zfp947"; transcript_type "protein_coding"; transcript_name "Zfp947-201"; exon_number 3; exon_id "ENSMUSE00001015205.2"; level 2; protein_id "ENSMUSP00000079137.6"; transcript_support_level "1"; mgi_id "MGI:3646759"; tag "basic"; tag "Ensembl_canonical"; tag "GENCODE_Primary"; tag "appris_principal_1"; tag "CCDS"; ccdsid "CCDS49999.1"; havana_gene "OTTMUSG00000033062.1"; havana_transcript "OTTMUST00000082570.1";
chr17	HAVANA	exon	22369016	22369063	0	-	.	gene_id "ENSMUSG00000063383.6"; transcript_id "ENSMUST00000080249.6"; gene_type "protein_coding"; gene_name "Zfp947"; transcript_type "protein_coding"; transcript_name "Zfp947-201"; exon_number 3; exon_id "ENSMUSE00001015205.2"; level 2; protein_id "ENSMUSP00000079137.6"; transcript_support_level "1"; mgi_id "MGI:3646759"; tag "basic"; tag "Ensembl_canonical"; tag "GENCODE_Primary"; tag "appris_principal_1"; tag "CCDS"; ccdsid "CCDS49999.1"; havana_gene "OTTMUSG00000033062.1"; havana_transcript "OTTMUST00000082570.1";
chr17	ENSEMBL_gcm37	exon	22369016	22369063	2.52511526635514	-	.	gene_id "ENSMUSG00000063383.6"; transcript_id "ENSMUSG00000063383.6_tx_3"; exon_id "chr17_22369016_22369063_-"; exonnum "3"; txlen "1037";
chr17	HAVANA	start_codon	22369043	22369045	0	-	0	gene_id "ENSMUSG00000063383.6"; transcript_id "ENSMUST00000080249.6"; gene_type "protein_coding"; gene_name "Zfp947"; transcript_type "protein_coding"; transcript_name "Zfp947-201"; exon_number 3; exon_id "ENSMUSE00001015205.2"; level 2; protein_id "ENSMUSP00000079137.6"; transcript_support_level "1"; mgi_id "MGI:3646759"; tag "basic"; tag "Ensembl_canonical"; tag "GENCODE_Primary"; tag "appris_principal_1"; tag "CCDS"; ccdsid "CCDS49999.1"; havana_gene "OTTMUSG00000033062.1"; havana_transcript "OTTMUST00000082570.1";
chr17	HAVANA	UTR	22369046	22369063	0	-	.	gene_id "ENSMUSG00000063383.6"; transcript_id "ENSMUST00000080249.6"; gene_type "protein_coding"; gene_name "Zfp947"; transcript_type "protein_coding"; transcript_name "Zfp947-201"; exon_number 3; exon_id "ENSMUSE00001015205.2"; level 2; protein_id "ENSMUSP00000079137.6"; transcript_support_level "1"; mgi_id "MGI:3646759"; tag "basic"; tag "Ensembl_canonical"; tag "GENCODE_Primary"; tag "appris_principal_1"; tag "CCDS"; ccdsid "CCDS49999.1"; havana_gene "OTTMUSG00000033062.1"; havana_transcript "OTTMUST00000082570.1";
chr17	HAVANA	exon	22382168	22382316	0	-	.	gene_id "ENSMUSG00000063383.6"; transcript_id "ENSMUST00000080249.6"; gene_type "protein_coding"; gene_name "Zfp947"; transcript_type "protein_coding"; transcript_name "Zfp947-201"; exon_number 2; exon_id "ENSMUSE00000445639.4"; level 2; protein_id "ENSMUSP00000079137.6"; transcript_support_level "1"; mgi_id "MGI:3646759"; tag "basic"; tag "Ensembl_canonical"; tag "GENCODE_Primary"; tag "appris_principal_1"; tag "CCDS"; ccdsid "CCDS49999.1"; havana_gene "OTTMUSG00000033062.1"; havana_transcript "OTTMUST00000082570.1";
chr17	HAVANA	UTR	22382168	22382316	0	-	.	gene_id "ENSMUSG00000063383.6"; transcript_id "ENSMUST00000080249.6"; gene_type "protein_coding"; gene_name "Zfp947"; transcript_type "protein_coding"; transcript_name "Zfp947-201"; exon_number 2; exon_id "ENSMUSE00000445639.4"; level 2; protein_id "ENSMUSP00000079137.6"; transcript_support_level "1"; mgi_id "MGI:3646759"; tag "basic"; tag "Ensembl_canonical"; tag "GENCODE_Primary"; tag "appris_principal_1"; tag "CCDS"; ccdsid "CCDS49999.1"; havana_gene "OTTMUSG00000033062.1"; havana_transcript "OTTMUST00000082570.1";
chr17	ENSEMBL_gcm37	exon	22382168	22382316	2.52511526635514	-	.	gene_id "ENSMUSG00000063383.6"; transcript_id "ENSMUSG00000063383.6_tx_3"; exon_id "chr17_22382168_22382316_-"; exonnum "2"; txlen "1037";
chr17	HAVANA	exon	22384800	22385171	0	-	.	gene_id "ENSMUSG00000063383.6"; transcript_id "ENSMUST00000080249.6"; gene_type "protein_coding"; gene_name "Zfp947"; transcript_type "protein_coding"; transcript_name "Zfp947-201"; exon_number 1; exon_id "ENSMUSE00000445663.5"; level 2; protein_id "ENSMUSP00000079137.6"; transcript_support_level "1"; mgi_id "MGI:3646759"; tag "basic"; tag "Ensembl_canonical"; tag "GENCODE_Primary"; tag "appris_principal_1"; tag "CCDS"; ccdsid "CCDS49999.1"; havana_gene "OTTMUSG00000033062.1"; havana_transcript "OTTMUST00000082570.1";
chr17	HAVANA	UTR	22384800	22385171	0	-	.	gene_id "ENSMUSG00000063383.6"; transcript_id "ENSMUST00000080249.6"; gene_type "protein_coding"; gene_name "Zfp947"; transcript_type "protein_coding"; transcript_name "Zfp947-201"; exon_number 1; exon_id "ENSMUSE00000445663.5"; level 2; protein_id "ENSMUSP00000079137.6"; transcript_support_level "1"; mgi_id "MGI:3646759"; tag "basic"; tag "Ensembl_canonical"; tag "GENCODE_Primary"; tag "appris_principal_1"; tag "CCDS"; ccdsid "CCDS49999.1"; havana_gene "OTTMUSG00000033062.1"; havana_transcript "OTTMUST00000082570.1";
chr17	ENSEMBL_gcm37	exon	22384800	22385171	2.52511526635514	-	.	gene_id "ENSMUSG00000063383.6"; transcript_id "ENSMUSG00000063383.6_tx_3"; exon_id "chr17_22384800_22385171_-"; exonnum "1"; txlen "1037";
chr17	HAVANA	gene	22403745	22405089	0	-	.	gene_id "ENSMUSG00000117252.2"; gene_type "processed_pseudogene"; gene_name "Gm9514"; level 2; mgi_id "MGI:3779924"; havana_gene "OTTMUSG00000072344.1";
chr17	HAVANA	transcript	22403745	22405089	0	-	.	gene_id "ENSMUSG00000117252.2"; transcript_id "ENSMUST00000233487.2"; gene_type "processed_pseudogene"; gene_name "Gm9514"; transcript_type "processed_pseudogene"; transcript_name "Gm9514-201"; level 2; mgi_id "MGI:3779924"; ont "PGO:0000004"; tag "basic"; tag "Ensembl_canonical"; tag "GENCODE_Primary"; havana_gene "OTTMUSG00000072344.1"; havana_transcript "OTTMUST00000174970.1";
chr17	HAVANA	exon	22403745	22405089	0	-	.	gene_id "ENSMUSG00000117252.2"; transcript_id "ENSMUST00000233487.2"; gene_type "processed_pseudogene"; gene_name "Gm9514"; transcript_type "processed_pseudogene"; transcript_name "Gm9514-201"; exon_number 1; exon_id "ENSMUSE00001449329.2"; level 2; mgi_id "MGI:3779924"; ont "PGO:0000004"; tag "basic"; tag "Ensembl_canonical"; tag "GENCODE_Primary"; havana_gene "OTTMUSG00000072344.1"; havana_transcript "OTTMUST00000174970.1";
chr17	HAVANA	UTR	22416246	22418964	0	-	.	gene_id "ENSMUSG00000096433.3"; transcript_id "ENSMUST00000179996.3"; gene_type "protein_coding"; gene_name "Zfp994"; transcript_type "protein_coding"; transcript_name "Zfp994-201"; exon_number 5; exon_id "ENSMUSE00001039616.2"; level 2; protein_id "ENSMUSP00000136105.2"; transcript_support_level "5"; mgi_id "MGI:3643318"; tag "basic"; tag "Ensembl_canonical"; tag "GENCODE_Primary"; tag "appris_principal_1"; tag "CCDS"; ccdsid "CCDS57054.1"; havana_gene "OTTMUSG00000072351.1"; havana_transcript "OTTMUST00000174980.1";
chr17	HAVANA	exon	22416246	22420790	0	-	.	gene_id "ENSMUSG00000096433.3"; transcript_id "ENSMUST00000179996.3"; gene_type "protein_coding"; gene_name "Zfp994"; transcript_type "protein_coding"; transcript_name "Zfp994-201"; exon_number 5; exon_id "ENSMUSE00001039616.2"; level 2; protein_id "ENSMUSP00000136105.2"; transcript_support_level "5"; mgi_id "MGI:3643318"; tag "basic"; tag "Ensembl_canonical"; tag "GENCODE_Primary"; tag "appris_principal_1"; tag "CCDS"; ccdsid "CCDS57054.1"; havana_gene "OTTMUSG00000072351.1"; havana_transcript "OTTMUST00000174980.1";
chr17	ENSEMBL_gcm37	exon	22416246	22420790	69.0734012323606	-	.	gene_id "ENSMUSG00000096433.3"; transcript_id "ENSMUSG00000096433.3_tx_2"; exon_id "chr17_22416246_22420790_-"; exonnum "6"; txlen "4975";
chr17	ENSEMBL_gcm37	exon	22416246	22420790	14.7052819306306	-	.	gene_id "ENSMUSG00000096433.3"; transcript_id "ENSMUSG00000096433.3_tx_4"; exon_id "chr17_22416246_22420790_-"; exonnum "5"; txlen "4947";
chr17	ENSEMBL_gcm37	exon	22416246	22420790	14.2415592667096	-	.	gene_id "ENSMUSG00000096433.3"; transcript_id "ENSMUSG00000096433.3_tx_5"; exon_id "chr17_22416246_22420790_-"; exonnum "6"; txlen "5040";
chr17	ENSEMBL_gcm37	exon	22416246	22420790	3.13732014474851	-	.	gene_id "ENSMUSG00000096433.3"; transcript_id "ENSMUSG00000096433.3_tx_6"; exon_id "chr17_22416246_22420790_-"; exonnum "7"; txlen "5085";
chr17	ENSEMBL_gcm37	exon	22416246	22420790	2.02022640042621	-	.	gene_id "ENSMUSG00000096433.3"; transcript_id "ENSMUSG00000096433.3_tx_7"; exon_id "chr17_22416246_22420790_-"; exonnum "7"; txlen "5150";
chr17	HAVANA	gene	22416246	22444597	0	-	.	gene_id "ENSMUSG00000096433.3"; gene_type "protein_coding"; gene_name "Zfp994"; level 2; mgi_id "MGI:3643318"; havana_gene "OTTMUSG00000072351.1";
chr17	HAVANA	transcript	22416246	22444597	0	-	.	gene_id "ENSMUSG00000096433.3"; transcript_id "ENSMUST00000179996.3"; gene_type "protein_coding"; gene_name "Zfp994"; transcript_type "protein_coding"; transcript_name "Zfp994-201"; level 2; protein_id "ENSMUSP00000136105.2"; transcript_support_level "5"; mgi_id "MGI:3643318"; tag "basic"; tag "Ensembl_canonical"; tag "GENCODE_Primary"; tag "appris_principal_1"; tag "CCDS"; ccdsid "CCDS57054.1"; havana_gene "OTTMUSG00000072351.1"; havana_transcript "OTTMUST00000174980.1";
chr17	HAVANA	stop_codon	22418962	22418964	0	-	0	gene_id "ENSMUSG00000096433.3"; transcript_id "ENSMUST00000179996.3"; gene_type "protein_coding"; gene_name "Zfp994"; transcript_type "protein_coding"; transcript_name "Zfp994-201"; exon_number 5; exon_id "ENSMUSE00001039616.2"; level 2; protein_id "ENSMUSP00000136105.2"; transcript_support_level "5"; mgi_id "MGI:3643318"; tag "basic"; tag "Ensembl_canonical"; tag "GENCODE_Primary"; tag "appris_principal_1"; tag "CCDS"; ccdsid "CCDS57054.1"; havana_gene "OTTMUSG00000072351.1"; havana_transcript "OTTMUST00000174980.1";
chr17	HAVANA	CDS	22418965	22420790	0	-	2	gene_id "ENSMUSG00000096433.3"; transcript_id "ENSMUST00000179996.3"; gene_type "protein_coding"; gene_name "Zfp994"; transcript_type "protein_coding"; transcript_name "Zfp994-201"; exon_number 5; exon_id "ENSMUSE00001039616.2"; level 2; protein_id "ENSMUSP00000136105.2"; transcript_support_level "5"; mgi_id "MGI:3643318"; tag "basic"; tag "Ensembl_canonical"; tag "GENCODE_Primary"; tag "appris_principal_1"; tag "CCDS"; ccdsid "CCDS57054.1"; havana_gene "OTTMUSG00000072351.1"; havana_transcript "OTTMUST00000174980.1";
chr17	HAVANA	exon	22421657	22421783	0	-	.	gene_id "ENSMUSG00000096433.3"; transcript_id "ENSMUST00000179996.3"; gene_type "protein_coding"; gene_name "Zfp994"; transcript_type "protein_coding"; transcript_name "Zfp994-201"; exon_number 4; exon_id "ENSMUSE00001007080.2"; level 2; protein_id "ENSMUSP00000136105.2"; transcript_support_level "5"; mgi_id "MGI:3643318"; tag "basic"; tag "Ensembl_canonical"; tag "GENCODE_Primary"; tag "appris_principal_1"; tag "CCDS"; ccdsid "CCDS57054.1"; havana_gene "OTTMUSG00000072351.1"; havana_transcript "OTTMUST00000174980.1";
chr17	HAVANA	CDS	22421657	22421783	0	-	0	gene_id "ENSMUSG00000096433.3"; transcript_id "ENSMUST00000179996.3"; gene_type "protein_coding"; gene_name "Zfp994"; transcript_type "protein_coding"; transcript_name "Zfp994-201"; exon_number 4; exon_id "ENSMUSE00001007080.2"; level 2; protein_id "ENSMUSP00000136105.2"; transcript_support_level "5"; mgi_id "MGI:3643318"; tag "basic"; tag "Ensembl_canonical"; tag "GENCODE_Primary"; tag "appris_principal_1"; tag "CCDS"; ccdsid "CCDS57054.1"; havana_gene "OTTMUSG00000072351.1"; havana_transcript "OTTMUST00000174980.1";
chr17	ENSEMBL_gcm37	exon	22421657	22421783	69.0734012323606	-	.	gene_id "ENSMUSG00000096433.3"; transcript_id "ENSMUSG00000096433.3_tx_2"; exon_id "chr17_22421657_22421783_-"; exonnum "5"; txlen "4975";
chr17	ENSEMBL_gcm37	exon	22421657	22421783	14.7052819306306	-	.	gene_id "ENSMUSG00000096433.3"; transcript_id "ENSMUSG00000096433.3_tx_4"; exon_id "chr17_22421657_22421783_-"; exonnum "4"; txlen "4947";
chr17	ENSEMBL_gcm37	exon	22421657	22421783	14.2415592667096	-	.	gene_id "ENSMUSG00000096433.3"; transcript_id "ENSMUSG00000096433.3_tx_5"; exon_id "chr17_22421657_22421783_-"; exonnum "5"; txlen "5040";
chr17	ENSEMBL_gcm37	exon	22421657	22421783	3.13732014474851	-	.	gene_id "ENSMUSG00000096433.3"; transcript_id "ENSMUSG00000096433.3_tx_6"; exon_id "chr17_22421657_22421783_-"; exonnum "6"; txlen "5085";
chr17	ENSEMBL_gcm37	exon	22421657	22421783	2.02022640042621	-	.	gene_id "ENSMUSG00000096433.3"; transcript_id "ENSMUSG00000096433.3_tx_7"; exon_id "chr17_22421657_22421783_-"; exonnum "6"; txlen "5150";
chr17	HAVANA	CDS	22424286	22424315	0	-	0	gene_id "ENSMUSG00000096433.3"; transcript_id "ENSMUST00000179996.3"; gene_type "protein_coding"; gene_name "Zfp994"; transcript_type "protein_coding"; transcript_name "Zfp994-201"; exon_number 3; exon_id "ENSMUSE00000970715.2"; level 2; protein_id "ENSMUSP00000136105.2"; transcript_support_level "5"; mgi_id "MGI:3643318"; tag "basic"; tag "Ensembl_canonical"; tag "GENCODE_Primary"; tag "appris_principal_1"; tag "CCDS"; ccdsid "CCDS57054.1"; havana_gene "OTTMUSG00000072351.1"; havana_transcript "OTTMUST00000174980.1";
chr17	HAVANA	exon	22424286	22424333	0	-	.	gene_id "ENSMUSG00000096433.3"; transcript_id "ENSMUST00000179996.3"; gene_type "protein_coding"; gene_name "Zfp994"; transcript_type "protein_coding"; transcript_name "Zfp994-201"; exon_number 3; exon_id "ENSMUSE00000970715.2"; level 2; protein_id "ENSMUSP00000136105.2"; transcript_support_level "5"; mgi_id "MGI:3643318"; tag "basic"; tag "Ensembl_canonical"; tag "GENCODE_Primary"; tag "appris_principal_1"; tag "CCDS"; ccdsid "CCDS57054.1"; havana_gene "OTTMUSG00000072351.1"; havana_transcript "OTTMUST00000174980.1";
chr17	ENSEMBL_gcm37	exon	22424286	22424333	69.0734012323606	-	.	gene_id "ENSMUSG00000096433.3"; transcript_id "ENSMUSG00000096433.3_tx_2"; exon_id "chr17_22424286_22424333_-"; exonnum "4"; txlen "4975";
chr17	ENSEMBL_gcm37	exon	22424286	22424333	14.7052819306306	-	.	gene_id "ENSMUSG00000096433.3"; transcript_id "ENSMUSG00000096433.3_tx_4"; exon_id "chr17_22424286_22424333_-"; exonnum "3"; txlen "4947";
chr17	ENSEMBL_gcm37	exon	22424286	22424333	14.2415592667096	-	.	gene_id "ENSMUSG00000096433.3"; transcript_id "ENSMUSG00000096433.3_tx_5"; exon_id "chr17_22424286_22424333_-"; exonnum "4"; txlen "5040";
chr17	ENSEMBL_gcm37	exon	22424286	22424333	3.13732014474851	-	.	gene_id "ENSMUSG00000096433.3"; transcript_id "ENSMUSG00000096433.3_tx_6"; exon_id "chr17_22424286_22424333_-"; exonnum "5"; txlen "5085";
chr17	ENSEMBL_gcm37	exon	22424286	22424333	2.02022640042621	-	.	gene_id "ENSMUSG00000096433.3"; transcript_id "ENSMUSG00000096433.3_tx_7"; exon_id "chr17_22424286_22424333_-"; exonnum "5"; txlen "5150";
chr17	HAVANA	start_codon	22424313	22424315	0	-	0	gene_id "ENSMUSG00000096433.3"; transcript_id "ENSMUST00000179996.3"; gene_type "protein_coding"; gene_name "Zfp994"; transcript_type "protein_coding"; transcript_name "Zfp994-201"; exon_number 3; exon_id "ENSMUSE00000970715.2"; level 2; protein_id "ENSMUSP00000136105.2"; transcript_support_level "5"; mgi_id "MGI:3643318"; tag "basic"; tag "Ensembl_canonical"; tag "GENCODE_Primary"; tag "appris_principal_1"; tag "CCDS"; ccdsid "CCDS57054.1"; havana_gene "OTTMUSG00000072351.1"; havana_transcript "OTTMUST00000174980.1";
chr17	HAVANA	UTR	22424316	22424333	0	-	.	gene_id "ENSMUSG00000096433.3"; transcript_id "ENSMUST00000179996.3"; gene_type "protein_coding"; gene_name "Zfp994"; transcript_type "protein_coding"; transcript_name "Zfp994-201"; exon_number 3; exon_id "ENSMUSE00000970715.2"; level 2; protein_id "ENSMUSP00000136105.2"; transcript_support_level "5"; mgi_id "MGI:3643318"; tag "basic"; tag "Ensembl_canonical"; tag "GENCODE_Primary"; tag "appris_principal_1"; tag "CCDS"; ccdsid "CCDS57054.1"; havana_gene "OTTMUSG00000072351.1"; havana_transcript "OTTMUST00000174980.1";
chr17	sragcm37_mid	exon	22438952	22439061	3.13732014474851	-	.	gene_id "ENSMUSG00000096433.3"; transcript_id "ENSMUSG00000096433.3_tx_6"; exon_id "chr17_22438952_22439061_-"; exonnum "4"; txlen "5085";
chr17	sragcm37_mid	exon	22438952	22439061	2.02022640042621	-	.	gene_id "ENSMUSG00000096433.3"; transcript_id "ENSMUSG00000096433.3_tx_7"; exon_id "chr17_22438952_22439061_-"; exonnum "4"; txlen "5150";
chr17	sragcm37_mid	exon	22439249	22439341	69.0734012323606	-	.	gene_id "ENSMUSG00000096433.3"; transcript_id "ENSMUSG00000096433.3_tx_2"; exon_id "chr17_22439249_22439341_-"; exonnum "3"; txlen "4975";
chr17	sragcm37_mid	exon	22439249	22439341	14.2415592667096	-	.	gene_id "ENSMUSG00000096433.3"; transcript_id "ENSMUSG00000096433.3_tx_5"; exon_id "chr17_22439249_22439341_-"; exonnum "3"; txlen "5040";
chr17	sragcm37_mid	exon	22439249	22439341	3.13732014474851	-	.	gene_id "ENSMUSG00000096433.3"; transcript_id "ENSMUSG00000096433.3_tx_6"; exon_id "chr17_22439249_22439341_-"; exonnum "3"; txlen "5085";
chr17	sragcm37_mid	exon	22439249	22439341	2.02022640042621	-	.	gene_id "ENSMUSG00000096433.3"; transcript_id "ENSMUSG00000096433.3_tx_7"; exon_id "chr17_22439249_22439341_-"; exonnum "3"; txlen "5150";
chr17	HAVANA	exon	22442992	22443075	0	-	.	gene_id "ENSMUSG00000096433.3"; transcript_id "ENSMUST00000179996.3"; gene_type "protein_coding"; gene_name "Zfp994"; transcript_type "protein_coding"; transcript_name "Zfp994-201"; exon_number 2; exon_id "ENSMUSE00001008861.2"; level 2; protein_id "ENSMUSP00000136105.2"; transcript_support_level "5"; mgi_id "MGI:3643318"; tag "basic"; tag "Ensembl_canonical"; tag "GENCODE_Primary"; tag "appris_principal_1"; tag "CCDS"; ccdsid "CCDS57054.1"; havana_gene "OTTMUSG00000072351.1"; havana_transcript "OTTMUST00000174980.1";
chr17	HAVANA	UTR	22442992	22443075	0	-	.	gene_id "ENSMUSG00000096433.3"; transcript_id "ENSMUST00000179996.3"; gene_type "protein_coding"; gene_name "Zfp994"; transcript_type "protein_coding"; transcript_name "Zfp994-201"; exon_number 2; exon_id "ENSMUSE00001008861.2"; level 2; protein_id "ENSMUSP00000136105.2"; transcript_support_level "5"; mgi_id "MGI:3643318"; tag "basic"; tag "Ensembl_canonical"; tag "GENCODE_Primary"; tag "appris_principal_1"; tag "CCDS"; ccdsid "CCDS57054.1"; havana_gene "OTTMUSG00000072351.1"; havana_transcript "OTTMUST00000174980.1";
chr17	ENSEMBL_gcm37	exon	22442992	22443075	69.0734012323606	-	.	gene_id "ENSMUSG00000096433.3"; transcript_id "ENSMUSG00000096433.3_tx_2"; exon_id "chr17_22442992_22443075_-"; exonnum "2"; txlen "4975";
chr17	ENSEMBL_gcm37	exon	22442992	22443075	3.13732014474851	-	.	gene_id "ENSMUSG00000096433.3"; transcript_id "ENSMUSG00000096433.3_tx_6"; exon_id "chr17_22442992_22443075_-"; exonnum "2"; txlen "5085";
chr17	sragcm37_mid	exon	22442992	22443140	14.7052819306306	-	.	gene_id "ENSMUSG00000096433.3"; transcript_id "ENSMUSG00000096433.3_tx_4"; exon_id "chr17_22442992_22443140_-"; exonnum "2"; txlen "4947";
chr17	sragcm37_mid	exon	22442992	22443140	14.2415592667096	-	.	gene_id "ENSMUSG00000096433.3"; transcript_id "ENSMUSG00000096433.3_tx_5"; exon_id "chr17_22442992_22443140_-"; exonnum "2"; txlen "5040";
chr17	sragcm37_mid	exon	22442992	22443140	2.02022640042621	-	.	gene_id "ENSMUSG00000096433.3"; transcript_id "ENSMUSG00000096433.3_tx_7"; exon_id "chr17_22442992_22443140_-"; exonnum "2"; txlen "5150";
chr17	HAVANA	exon	22444520	22444597	0	-	.	gene_id "ENSMUSG00000096433.3"; transcript_id "ENSMUST00000179996.3"; gene_type "protein_coding"; gene_name "Zfp994"; transcript_type "protein_coding"; transcript_name "Zfp994-201"; exon_number 1; exon_id "ENSMUSE00001018855.3"; level 2; protein_id "ENSMUSP00000136105.2"; transcript_support_level "5"; mgi_id "MGI:3643318"; tag "basic"; tag "Ensembl_canonical"; tag "GENCODE_Primary"; tag "appris_principal_1"; tag "CCDS"; ccdsid "CCDS57054.1"; havana_gene "OTTMUSG00000072351.1"; havana_transcript "OTTMUST00000174980.1";
chr17	HAVANA	UTR	22444520	22444597	0	-	.	gene_id "ENSMUSG00000096433.3"; transcript_id "ENSMUST00000179996.3"; gene_type "protein_coding"; gene_name "Zfp994"; transcript_type "protein_coding"; transcript_name "Zfp994-201"; exon_number 1; exon_id "ENSMUSE00001018855.3"; level 2; protein_id "ENSMUSP00000136105.2"; transcript_support_level "5"; mgi_id "MGI:3643318"; tag "basic"; tag "Ensembl_canonical"; tag "GENCODE_Primary"; tag "appris_principal_1"; tag "CCDS"; ccdsid "CCDS57054.1"; havana_gene "OTTMUSG00000072351.1"; havana_transcript "OTTMUST00000174980.1";
chr17	ENSEMBL_gcm37	exon	22444520	22444597	69.0734012323606	-	.	gene_id "ENSMUSG00000096433.3"; transcript_id "ENSMUSG00000096433.3_tx_2"; exon_id "chr17_22444520_22444597_-"; exonnum "1"; txlen "4975";
chr17	ENSEMBL_gcm37	exon	22444520	22444597	14.7052819306306	-	.	gene_id "ENSMUSG00000096433.3"; transcript_id "ENSMUSG00000096433.3_tx_4"; exon_id "chr17_22444520_22444597_-"; exonnum "1"; txlen "4947";
chr17	ENSEMBL_gcm37	exon	22444520	22444597	14.2415592667096	-	.	gene_id "ENSMUSG00000096433.3"; transcript_id "ENSMUSG00000096433.3_tx_5"; exon_id "chr17_22444520_22444597_-"; exonnum "1"; txlen "5040";
chr17	ENSEMBL_gcm37	exon	22444520	22444597	3.13732014474851	-	.	gene_id "ENSMUSG00000096433.3"; transcript_id "ENSMUSG00000096433.3_tx_6"; exon_id "chr17_22444520_22444597_-"; exonnum "1"; txlen "5085";
chr17	ENSEMBL_gcm37	exon	22444520	22444597	2.02022640042621	-	.	gene_id "ENSMUSG00000096433.3"; transcript_id "ENSMUSG00000096433.3_tx_7"; exon_id "chr17_22444520_22444597_-"; exonnum "1"; txlen "5150";
chr17	HAVANA	UTR	22504852	22505972	0	-	.	gene_id "ENSMUSG00000117284.2"; transcript_id "ENSMUST00000233465.2"; gene_type "protein_coding"; gene_name "Gm7072"; transcript_type "protein_coding"; transcript_name "Gm7072-201"; exon_number 6; exon_id "ENSMUSE00001449834.2"; level 2; protein_id "ENSMUSP00000156489.2"; mgi_id "MGI:3648314"; tag "basic"; tag "Ensembl_canonical"; tag "GENCODE_Primary"; tag "appris_principal_1"; havana_gene "OTTMUSG00000072356.1"; havana_transcript "OTTMUST00000175004.1";
chr17	HAVANA	exon	22504852	22507882	0	-	.	gene_id "ENSMUSG00000117284.2"; transcript_id "ENSMUST00000233465.2"; gene_type "protein_coding"; gene_name "Gm7072"; transcript_type "protein_coding"; transcript_name "Gm7072-201"; exon_number 6; exon_id "ENSMUSE00001449834.2"; level 2; protein_id "ENSMUSP00000156489.2"; mgi_id "MGI:3648314"; tag "basic"; tag "Ensembl_canonical"; tag "GENCODE_Primary"; tag "appris_principal_1"; havana_gene "OTTMUSG00000072356.1"; havana_transcript "OTTMUST00000175004.1";
chr17	ENSEMBL_gcm37	exon	22504852	22507882	1.39736265438543	-	.	gene_id "ENSMUSG00000117284.2"; transcript_id "ENSMUSG00000117284.2_tx_1"; exon_id "chr17_22504852_22507882_-"; exonnum "8"; txlen "3777";
chr17	ENSEMBL_gcm37	exon	22504852	22507882	0.3732245252795	-	.	gene_id "ENSMUSG00000117284.2"; transcript_id "ENSMUSG00000117284.2_tx_10"; exon_id "chr17_22504852_22507882_-"; exonnum "8"; txlen "3842";
chr17	ENSEMBL_gcm37	exon	22504852	22507882	0.3732245252795	-	.	gene_id "ENSMUSG00000117284.2"; transcript_id "ENSMUSG00000117284.2_tx_11"; exon_id "chr17_22504852_22507882_-"; exonnum "9"; txlen "3952";
chr17	ENSEMBL_gcm37	exon	22504852	22507882	0.265627671868211	-	.	gene_id "ENSMUSG00000117284.2"; transcript_id "ENSMUSG00000117284.2_tx_12"; exon_id "chr17_22504852_22507882_-"; exonnum "6"; txlen "3517";
chr17	ENSEMBL_gcm37	exon	22504852	22507882	0.219233568990479	-	.	gene_id "ENSMUSG00000117284.2"; transcript_id "ENSMUSG00000117284.2_tx_13"; exon_id "chr17_22504852_22507882_-"; exonnum "5"; txlen "3519";
chr17	ENSEMBL_gcm37	exon	22504852	22507882	0.208630541974708	-	.	gene_id "ENSMUSG00000117284.2"; transcript_id "ENSMUSG00000117284.2_tx_14"; exon_id "chr17_22504852_22507882_-"; exonnum "6"; txlen "3732";
chr17	ENSEMBL_gcm37	exon	22504852	22507882	0.19825175075538	-	.	gene_id "ENSMUSG00000117284.2"; transcript_id "ENSMUSG00000117284.2_tx_15"; exon_id "chr17_22504852_22507882_-"; exonnum "6"; txlen "3582";
chr17	ENSEMBL_gcm37	exon	22504852	22507882	0.193241839611032	-	.	gene_id "ENSMUSG00000117284.2"; transcript_id "ENSMUSG00000117284.2_tx_16"; exon_id "chr17_22504852_22507882_-"; exonnum "8"; txlen "3843";
chr17	ENSEMBL_gcm37	exon	22504852	22507882	0.193241839611032	-	.	gene_id "ENSMUSG00000117284.2"; transcript_id "ENSMUSG00000117284.2_tx_17"; exon_id "chr17_22504852_22507882_-"; exonnum "9"; txlen "3953";
chr17	ENSEMBL_gcm37	exon	22504852	22507882	0.165621986217386	-	.	gene_id "ENSMUSG00000117284.2"; transcript_id "ENSMUSG00000117284.2_tx_18"; exon_id "chr17_22504852_22507882_-"; exonnum "6"; txlen "3564";
chr17	ENSEMBL_gcm37	exon	22504852	22507882	0.113528907342971	-	.	gene_id "ENSMUSG00000117284.2"; transcript_id "ENSMUSG00000117284.2_tx_19"; exon_id "chr17_22504852_22507882_-"; exonnum "6"; txlen "3511";
chr17	ENSEMBL_gcm37	exon	22504852	22507882	1.25809273887641	-	.	gene_id "ENSMUSG00000117284.2"; transcript_id "ENSMUSG00000117284.2_tx_2"; exon_id "chr17_22504852_22507882_-"; exonnum "5"; txlen "3454";
chr17	ENSEMBL_gcm37	exon	22504852	22507882	0.113528907342971	-	.	gene_id "ENSMUSG00000117284.2"; transcript_id "ENSMUSG00000117284.2_tx_20"; exon_id "chr17_22504852_22507882_-"; exonnum "7"; txlen "3621";
chr17	ENSEMBL_gcm37	exon	22504852	22507882	0.113528907342971	-	.	gene_id "ENSMUSG00000117284.2"; transcript_id "ENSMUSG00000117284.2_tx_21"; exon_id "chr17_22504852_22507882_-"; exonnum "7"; txlen "3724";
chr17	ENSEMBL_gcm37	exon	22504852	22507882	0.113528907342971	-	.	gene_id "ENSMUSG00000117284.2"; transcript_id "ENSMUSG00000117284.2_tx_22"; exon_id "chr17_22504852_22507882_-"; exonnum "8"; txlen "3834";
chr17	ENSEMBL_gcm37	exon	22504852	22507882	0.109735191693974	-	.	gene_id "ENSMUSG00000117284.2"; transcript_id "ENSMUSG00000117284.2_tx_23"; exon_id "chr17_22504852_22507882_-"; exonnum "5"; txlen "3474";
chr17	ENSEMBL_gcm37	exon	22504852	22507882	0.105639975316023	-	.	gene_id "ENSMUSG00000117284.2"; transcript_id "ENSMUSG00000117284.2_tx_24"; exon_id "chr17_22504852_22507882_-"; exonnum "6"; txlen "3471";
chr17	ENSEMBL_gcm37	exon	22504852	22507882	0.102686112182543	-	.	gene_id "ENSMUSG00000117284.2"; transcript_id "ENSMUSG00000117284.2_tx_25"; exon_id "chr17_22504852_22507882_-"; exonnum "8"; txlen "3692";
```
