## Supplementary material for "Significantly Improved Mouse and Rat Genome Annotation Using Sequence Read Archive RNA-seq Data": mouse_SRA_GENCODE_M37.gtf: mouse_SRA_GENCODE_M37.gtf (part 645 of 1572)

```
chr17	ENSEMBL_gcm37	exon	22504852	22507882	0.102686112182543	-	.	gene_id "ENSMUSG00000117284.2"; transcript_id "ENSMUSG00000117284.2_tx_26"; exon_id "chr17_22504852_22507882_-"; exonnum "9"; txlen "3802";
chr17	ENSEMBL_gcm37	exon	22504852	22507882	0.0673759211128308	-	.	gene_id "ENSMUSG00000117284.2"; transcript_id "ENSMUSG00000117284.2_tx_27"; exon_id "chr17_22504852_22507882_-"; exonnum "7"; txlen "3730";
chr17	ENSEMBL_gcm37	exon	22504852	22507882	0.0591015755288526	-	.	gene_id "ENSMUSG00000117284.2"; transcript_id "ENSMUSG00000117284.2_tx_28"; exon_id "chr17_22504852_22507882_-"; exonnum "7"; txlen "3559";
chr17	ENSEMBL_gcm37	exon	22504852	22507882	0.0591015755288526	-	.	gene_id "ENSMUSG00000117284.2"; transcript_id "ENSMUSG00000117284.2_tx_29"; exon_id "chr17_22504852_22507882_-"; exonnum "8"; txlen "3621";
chr17	ENSEMBL_gcm37	exon	22504852	22507882	1.14356854267901	-	.	gene_id "ENSMUSG00000117284.2"; transcript_id "ENSMUSG00000117284.2_tx_3"; exon_id "chr17_22504852_22507882_-"; exonnum "5"; txlen "3409";
chr17	ENSEMBL_gcm37	exon	22504852	22507882	0.0401444663969565	-	.	gene_id "ENSMUSG00000117284.2"; transcript_id "ENSMUSG00000117284.2_tx_31"; exon_id "chr17_22504852_22507882_-"; exonnum "6"; txlen "3571";
chr17	ENSEMBL_gcm37	exon	22504852	22507882	0.0401444663969565	-	.	gene_id "ENSMUSG00000117284.2"; transcript_id "ENSMUSG00000117284.2_tx_32"; exon_id "chr17_22504852_22507882_-"; exonnum "7"; txlen "3681";
chr17	ENSEMBL_gcm37	exon	22504852	22507882	0.0401444663969565	-	.	gene_id "ENSMUSG00000117284.2"; transcript_id "ENSMUSG00000117284.2_tx_33"; exon_id "chr17_22504852_22507882_-"; exonnum "6"; txlen "3633";
chr17	ENSEMBL_gcm37	exon	22504852	22507882	0.0401444663969565	-	.	gene_id "ENSMUSG00000117284.2"; transcript_id "ENSMUSG00000117284.2_tx_34"; exon_id "chr17_22504852_22507882_-"; exonnum "8"; txlen "3743";
chr17	ENSEMBL_gcm37	exon	22504852	22507882	0.0401444663969565	-	.	gene_id "ENSMUSG00000117284.2"; transcript_id "ENSMUSG00000117284.2_tx_35"; exon_id "chr17_22504852_22507882_-"; exonnum "7"; txlen "3628";
chr17	ENSEMBL_gcm37	exon	22504852	22507882	1.05367170263901	-	.	gene_id "ENSMUSG00000117284.2"; transcript_id "ENSMUSG00000117284.2_tx_4"; exon_id "chr17_22504852_22507882_-"; exonnum "9"; txlen "3887";
chr17	ENSEMBL_gcm37	exon	22504852	22507882	0.720728095177844	-	.	gene_id "ENSMUSG00000117284.2"; transcript_id "ENSMUSG00000117284.2_tx_5"; exon_id "chr17_22504852_22507882_-"; exonnum "7"; txlen "3630";
chr17	ENSEMBL_gcm37	exon	22504852	22507882	0.479479167074031	-	.	gene_id "ENSMUSG00000117284.2"; transcript_id "ENSMUSG00000117284.2_tx_6"; exon_id "chr17_22504852_22507882_-"; exonnum "8"; txlen "3740";
chr17	ENSEMBL_gcm37	exon	22504852	22507882	0.477181047143756	-	.	gene_id "ENSMUSG00000117284.2"; transcript_id "ENSMUSG00000117284.2_tx_7"; exon_id "chr17_22504852_22507882_-"; exonnum "6"; txlen "3667";
chr17	ENSEMBL_gcm37	exon	22504852	22507882	0.396084568644434	-	.	gene_id "ENSMUSG00000117284.2"; transcript_id "ENSMUSG00000117284.2_tx_8"; exon_id "chr17_22504852_22507882_-"; exonnum "7"; txlen "3629";
chr17	ENSEMBL_gcm37	exon	22504852	22507882	0.396084568644434	-	.	gene_id "ENSMUSG00000117284.2"; transcript_id "ENSMUSG00000117284.2_tx_9"; exon_id "chr17_22504852_22507882_-"; exonnum "8"; txlen "3739";
chr17	HAVANA	gene	22504852	22533818	0	-	.	gene_id "ENSMUSG00000117284.2"; gene_type "protein_coding"; gene_name "Gm7072"; level 2; mgi_id "MGI:3648314"; havana_gene "OTTMUSG00000072356.1";
chr17	HAVANA	transcript	22504852	22533818	0	-	.	gene_id "ENSMUSG00000117284.2"; transcript_id "ENSMUST00000233465.2"; gene_type "protein_coding"; gene_name "Gm7072"; transcript_type "protein_coding"; transcript_name "Gm7072-201"; level 2; protein_id "ENSMUSP00000156489.2"; mgi_id "MGI:3648314"; tag "basic"; tag "Ensembl_canonical"; tag "GENCODE_Primary"; tag "appris_principal_1"; havana_gene "OTTMUSG00000072356.1"; havana_transcript "OTTMUST00000175004.1";
chr17	HAVANA	stop_codon	22505970	22505972	0	-	0	gene_id "ENSMUSG00000117284.2"; transcript_id "ENSMUST00000233465.2"; gene_type "protein_coding"; gene_name "Gm7072"; transcript_type "protein_coding"; transcript_name "Gm7072-201"; exon_number 6; exon_id "ENSMUSE00001449834.2"; level 2; protein_id "ENSMUSP00000156489.2"; mgi_id "MGI:3648314"; tag "basic"; tag "Ensembl_canonical"; tag "GENCODE_Primary"; tag "appris_principal_1"; havana_gene "OTTMUSG00000072356.1"; havana_transcript "OTTMUST00000175004.1";
chr17	HAVANA	CDS	22505973	22507882	0	-	2	gene_id "ENSMUSG00000117284.2"; transcript_id "ENSMUST00000233465.2"; gene_type "protein_coding"; gene_name "Gm7072"; transcript_type "protein_coding"; transcript_name "Gm7072-201"; exon_number 6; exon_id "ENSMUSE00001449834.2"; level 2; protein_id "ENSMUSP00000156489.2"; mgi_id "MGI:3648314"; tag "basic"; tag "Ensembl_canonical"; tag "GENCODE_Primary"; tag "appris_principal_1"; havana_gene "OTTMUSG00000072356.1"; havana_transcript "OTTMUST00000175004.1";
chr17	HAVANA	exon	22508750	22508876	0	-	.	gene_id "ENSMUSG00000117284.2"; transcript_id "ENSMUST00000233465.2"; gene_type "protein_coding"; gene_name "Gm7072"; transcript_type "protein_coding"; transcript_name "Gm7072-201"; exon_number 5; exon_id "ENSMUSE00001448692.2"; level 2; protein_id "ENSMUSP00000156489.2"; mgi_id "MGI:3648314"; tag "basic"; tag "Ensembl_canonical"; tag "GENCODE_Primary"; tag "appris_principal_1"; havana_gene "OTTMUSG00000072356.1"; havana_transcript "OTTMUST00000175004.1";
chr17	HAVANA	CDS	22508750	22508876	0	-	0	gene_id "ENSMUSG00000117284.2"; transcript_id "ENSMUST00000233465.2"; gene_type "protein_coding"; gene_name "Gm7072"; transcript_type "protein_coding"; transcript_name "Gm7072-201"; exon_number 5; exon_id "ENSMUSE00001448692.2"; level 2; protein_id "ENSMUSP00000156489.2"; mgi_id "MGI:3648314"; tag "basic"; tag "Ensembl_canonical"; tag "GENCODE_Primary"; tag "appris_principal_1"; havana_gene "OTTMUSG00000072356.1"; havana_transcript "OTTMUST00000175004.1";
chr17	ENSEMBL_gcm37	exon	22508750	22508876	1.39736265438543	-	.	gene_id "ENSMUSG00000117284.2"; transcript_id "ENSMUSG00000117284.2_tx_1"; exon_id "chr17_22508750_22508876_-"; exonnum "7"; txlen "3777";
chr17	ENSEMBL_gcm37	exon	22508750	22508876	0.3732245252795	-	.	gene_id "ENSMUSG00000117284.2"; transcript_id "ENSMUSG00000117284.2_tx_10"; exon_id "chr17_22508750_22508876_-"; exonnum "7"; txlen "3842";
chr17	ENSEMBL_gcm37	exon	22508750	22508876	0.3732245252795	-	.	gene_id "ENSMUSG00000117284.2"; transcript_id "ENSMUSG00000117284.2_tx_11"; exon_id "chr17_22508750_22508876_-"; exonnum "8"; txlen "3952";
chr17	ENSEMBL_gcm37	exon	22508750	22508876	0.265627671868211	-	.	gene_id "ENSMUSG00000117284.2"; transcript_id "ENSMUSG00000117284.2_tx_12"; exon_id "chr17_22508750_22508876_-"; exonnum "5"; txlen "3517";
chr17	ENSEMBL_gcm37	exon	22508750	22508876	0.219233568990479	-	.	gene_id "ENSMUSG00000117284.2"; transcript_id "ENSMUSG00000117284.2_tx_13"; exon_id "chr17_22508750_22508876_-"; exonnum "4"; txlen "3519";
chr17	ENSEMBL_gcm37	exon	22508750	22508876	0.208630541974708	-	.	gene_id "ENSMUSG00000117284.2"; transcript_id "ENSMUSG00000117284.2_tx_14"; exon_id "chr17_22508750_22508876_-"; exonnum "5"; txlen "3732";
chr17	ENSEMBL_gcm37	exon	22508750	22508876	0.19825175075538	-	.	gene_id "ENSMUSG00000117284.2"; transcript_id "ENSMUSG00000117284.2_tx_15"; exon_id "chr17_22508750_22508876_-"; exonnum "5"; txlen "3582";
chr17	ENSEMBL_gcm37	exon	22508750	22508876	0.193241839611032	-	.	gene_id "ENSMUSG00000117284.2"; transcript_id "ENSMUSG00000117284.2_tx_16"; exon_id "chr17_22508750_22508876_-"; exonnum "7"; txlen "3843";
chr17	ENSEMBL_gcm37	exon	22508750	22508876	0.193241839611032	-	.	gene_id "ENSMUSG00000117284.2"; transcript_id "ENSMUSG00000117284.2_tx_17"; exon_id "chr17_22508750_22508876_-"; exonnum "8"; txlen "3953";
chr17	ENSEMBL_gcm37	exon	22508750	22508876	0.165621986217386	-	.	gene_id "ENSMUSG00000117284.2"; transcript_id "ENSMUSG00000117284.2_tx_18"; exon_id "chr17_22508750_22508876_-"; exonnum "5"; txlen "3564";
chr17	ENSEMBL_gcm37	exon	22508750	22508876	0.113528907342971	-	.	gene_id "ENSMUSG00000117284.2"; transcript_id "ENSMUSG00000117284.2_tx_19"; exon_id "chr17_22508750_22508876_-"; exonnum "5"; txlen "3511";
chr17	ENSEMBL_gcm37	exon	22508750	22508876	1.25809273887641	-	.	gene_id "ENSMUSG00000117284.2"; transcript_id "ENSMUSG00000117284.2_tx_2"; exon_id "chr17_22508750_22508876_-"; exonnum "4"; txlen "3454";
chr17	ENSEMBL_gcm37	exon	22508750	22508876	0.113528907342971	-	.	gene_id "ENSMUSG00000117284.2"; transcript_id "ENSMUSG00000117284.2_tx_20"; exon_id "chr17_22508750_22508876_-"; exonnum "6"; txlen "3621";
chr17	ENSEMBL_gcm37	exon	22508750	22508876	0.113528907342971	-	.	gene_id "ENSMUSG00000117284.2"; transcript_id "ENSMUSG00000117284.2_tx_21"; exon_id "chr17_22508750_22508876_-"; exonnum "6"; txlen "3724";
chr17	ENSEMBL_gcm37	exon	22508750	22508876	0.113528907342971	-	.	gene_id "ENSMUSG00000117284.2"; transcript_id "ENSMUSG00000117284.2_tx_22"; exon_id "chr17_22508750_22508876_-"; exonnum "7"; txlen "3834";
chr17	ENSEMBL_gcm37	exon	22508750	22508876	0.109735191693974	-	.	gene_id "ENSMUSG00000117284.2"; transcript_id "ENSMUSG00000117284.2_tx_23"; exon_id "chr17_22508750_22508876_-"; exonnum "4"; txlen "3474";
chr17	ENSEMBL_gcm37	exon	22508750	22508876	0.105639975316023	-	.	gene_id "ENSMUSG00000117284.2"; transcript_id "ENSMUSG00000117284.2_tx_24"; exon_id "chr17_22508750_22508876_-"; exonnum "5"; txlen "3471";
chr17	ENSEMBL_gcm37	exon	22508750	22508876	0.102686112182543	-	.	gene_id "ENSMUSG00000117284.2"; transcript_id "ENSMUSG00000117284.2_tx_25"; exon_id "chr17_22508750_22508876_-"; exonnum "7"; txlen "3692";
chr17	ENSEMBL_gcm37	exon	22508750	22508876	0.102686112182543	-	.	gene_id "ENSMUSG00000117284.2"; transcript_id "ENSMUSG00000117284.2_tx_26"; exon_id "chr17_22508750_22508876_-"; exonnum "8"; txlen "3802";
chr17	ENSEMBL_gcm37	exon	22508750	22508876	0.0673759211128308	-	.	gene_id "ENSMUSG00000117284.2"; transcript_id "ENSMUSG00000117284.2_tx_27"; exon_id "chr17_22508750_22508876_-"; exonnum "6"; txlen "3730";
chr17	ENSEMBL_gcm37	exon	22508750	22508876	0.0591015755288526	-	.	gene_id "ENSMUSG00000117284.2"; transcript_id "ENSMUSG00000117284.2_tx_28"; exon_id "chr17_22508750_22508876_-"; exonnum "6"; txlen "3559";
chr17	ENSEMBL_gcm37	exon	22508750	22508876	0.0591015755288526	-	.	gene_id "ENSMUSG00000117284.2"; transcript_id "ENSMUSG00000117284.2_tx_29"; exon_id "chr17_22508750_22508876_-"; exonnum "7"; txlen "3621";
chr17	ENSEMBL_gcm37	exon	22508750	22508876	1.14356854267901	-	.	gene_id "ENSMUSG00000117284.2"; transcript_id "ENSMUSG00000117284.2_tx_3"; exon_id "chr17_22508750_22508876_-"; exonnum "4"; txlen "3409";
chr17	ENSEMBL_gcm37	exon	22508750	22508876	0.0401444663969565	-	.	gene_id "ENSMUSG00000117284.2"; transcript_id "ENSMUSG00000117284.2_tx_31"; exon_id "chr17_22508750_22508876_-"; exonnum "5"; txlen "3571";
chr17	ENSEMBL_gcm37	exon	22508750	22508876	0.0401444663969565	-	.	gene_id "ENSMUSG00000117284.2"; transcript_id "ENSMUSG00000117284.2_tx_32"; exon_id "chr17_22508750_22508876_-"; exonnum "6"; txlen "3681";
chr17	ENSEMBL_gcm37	exon	22508750	22508876	0.0401444663969565	-	.	gene_id "ENSMUSG00000117284.2"; transcript_id "ENSMUSG00000117284.2_tx_33"; exon_id "chr17_22508750_22508876_-"; exonnum "5"; txlen "3633";
chr17	ENSEMBL_gcm37	exon	22508750	22508876	0.0401444663969565	-	.	gene_id "ENSMUSG00000117284.2"; transcript_id "ENSMUSG00000117284.2_tx_34"; exon_id "chr17_22508750_22508876_-"; exonnum "7"; txlen "3743";
chr17	ENSEMBL_gcm37	exon	22508750	22508876	0.0401444663969565	-	.	gene_id "ENSMUSG00000117284.2"; transcript_id "ENSMUSG00000117284.2_tx_35"; exon_id "chr17_22508750_22508876_-"; exonnum "6"; txlen "3628";
chr17	ENSEMBL_gcm37	exon	22508750	22508876	1.05367170263901	-	.	gene_id "ENSMUSG00000117284.2"; transcript_id "ENSMUSG00000117284.2_tx_4"; exon_id "chr17_22508750_22508876_-"; exonnum "8"; txlen "3887";
chr17	ENSEMBL_gcm37	exon	22508750	22508876	0.720728095177844	-	.	gene_id "ENSMUSG00000117284.2"; transcript_id "ENSMUSG00000117284.2_tx_5"; exon_id "chr17_22508750_22508876_-"; exonnum "6"; txlen "3630";
chr17	ENSEMBL_gcm37	exon	22508750	22508876	0.479479167074031	-	.	gene_id "ENSMUSG00000117284.2"; transcript_id "ENSMUSG00000117284.2_tx_6"; exon_id "chr17_22508750_22508876_-"; exonnum "7"; txlen "3740";
chr17	ENSEMBL_gcm37	exon	22508750	22508876	0.477181047143756	-	.	gene_id "ENSMUSG00000117284.2"; transcript_id "ENSMUSG00000117284.2_tx_7"; exon_id "chr17_22508750_22508876_-"; exonnum "5"; txlen "3667";
chr17	ENSEMBL_gcm37	exon	22508750	22508876	0.396084568644434	-	.	gene_id "ENSMUSG00000117284.2"; transcript_id "ENSMUSG00000117284.2_tx_8"; exon_id "chr17_22508750_22508876_-"; exonnum "6"; txlen "3629";
chr17	ENSEMBL_gcm37	exon	22508750	22508876	0.396084568644434	-	.	gene_id "ENSMUSG00000117284.2"; transcript_id "ENSMUSG00000117284.2_tx_9"; exon_id "chr17_22508750_22508876_-"; exonnum "7"; txlen "3739";
chr17	sragcm37_mid	exon	22509670	22509731	1.39736265438543	-	.	gene_id "ENSMUSG00000117284.2"; transcript_id "ENSMUSG00000117284.2_tx_1"; exon_id "chr17_22509670_22509731_-"; exonnum "6"; txlen "3777";
chr17	sragcm37_mid	exon	22509670	22509731	0.3732245252795	-	.	gene_id "ENSMUSG00000117284.2"; transcript_id "ENSMUSG00000117284.2_tx_10"; exon_id "chr17_22509670_22509731_-"; exonnum "6"; txlen "3842";
chr17	sragcm37_mid	exon	22509670	22509731	0.3732245252795	-	.	gene_id "ENSMUSG00000117284.2"; transcript_id "ENSMUSG00000117284.2_tx_11"; exon_id "chr17_22509670_22509731_-"; exonnum "7"; txlen "3952";
chr17	sragcm37_mid	exon	22509670	22509731	0.105639975316023	-	.	gene_id "ENSMUSG00000117284.2"; transcript_id "ENSMUSG00000117284.2_tx_24"; exon_id "chr17_22509670_22509731_-"; exonnum "4"; txlen "3471";
chr17	sragcm37_mid	exon	22509670	22509731	0.102686112182543	-	.	gene_id "ENSMUSG00000117284.2"; transcript_id "ENSMUSG00000117284.2_tx_25"; exon_id "chr17_22509670_22509731_-"; exonnum "6"; txlen "3692";
chr17	sragcm37_mid	exon	22509670	22509731	0.102686112182543	-	.	gene_id "ENSMUSG00000117284.2"; transcript_id "ENSMUSG00000117284.2_tx_26"; exon_id "chr17_22509670_22509731_-"; exonnum "7"; txlen "3802";
chr17	sragcm37_mid	exon	22509670	22509731	0.0591015755288526	-	.	gene_id "ENSMUSG00000117284.2"; transcript_id "ENSMUSG00000117284.2_tx_29"; exon_id "chr17_22509670_22509731_-"; exonnum "6"; txlen "3621";
chr17	sragcm37_mid	exon	22509670	22509731	0.0401444663969565	-	.	gene_id "ENSMUSG00000117284.2"; transcript_id "ENSMUSG00000117284.2_tx_34"; exon_id "chr17_22509670_22509731_-"; exonnum "6"; txlen "3743";
chr17	sragcm37_mid	exon	22509670	22509731	1.05367170263901	-	.	gene_id "ENSMUSG00000117284.2"; transcript_id "ENSMUSG00000117284.2_tx_4"; exon_id "chr17_22509670_22509731_-"; exonnum "7"; txlen "3887";
chr17	sragcm37_mid	exon	22509670	22509731	0.396084568644434	-	.	gene_id "ENSMUSG00000117284.2"; transcript_id "ENSMUSG00000117284.2_tx_8"; exon_id "chr17_22509670_22509731_-"; exonnum "5"; txlen "3629";
chr17	sragcm37_mid	exon	22509670	22509731	0.396084568644434	-	.	gene_id "ENSMUSG00000117284.2"; transcript_id "ENSMUSG00000117284.2_tx_9"; exon_id "chr17_22509670_22509731_-"; exonnum "6"; txlen "3739";
chr17	HAVANA	CDS	22511389	22511418	0	-	0	gene_id "ENSMUSG00000117284.2"; transcript_id "ENSMUST00000233465.2"; gene_type "protein_coding"; gene_name "Gm7072"; transcript_type "protein_coding"; transcript_name "Gm7072-201"; exon_number 4; exon_id "ENSMUSE00001448044.2"; level 2; protein_id "ENSMUSP00000156489.2"; mgi_id "MGI:3648314"; tag "basic"; tag "Ensembl_canonical"; tag "GENCODE_Primary"; tag "appris_principal_1"; havana_gene "OTTMUSG00000072356.1"; havana_transcript "OTTMUST00000175004.1";
chr17	HAVANA	exon	22511389	22511436	0	-	.	gene_id "ENSMUSG00000117284.2"; transcript_id "ENSMUST00000233465.2"; gene_type "protein_coding"; gene_name "Gm7072"; transcript_type "protein_coding"; transcript_name "Gm7072-201"; exon_number 4; exon_id "ENSMUSE00001448044.2"; level 2; protein_id "ENSMUSP00000156489.2"; mgi_id "MGI:3648314"; tag "basic"; tag "Ensembl_canonical"; tag "GENCODE_Primary"; tag "appris_principal_1"; havana_gene "OTTMUSG00000072356.1"; havana_transcript "OTTMUST00000175004.1";
chr17	ENSEMBL_gcm37	exon	22511389	22511436	1.39736265438543	-	.	gene_id "ENSMUSG00000117284.2"; transcript_id "ENSMUSG00000117284.2_tx_1"; exon_id "chr17_22511389_22511436_-"; exonnum "5"; txlen "3777";
chr17	ENSEMBL_gcm37	exon	22511389	22511436	0.3732245252795	-	.	gene_id "ENSMUSG00000117284.2"; transcript_id "ENSMUSG00000117284.2_tx_10"; exon_id "chr17_22511389_22511436_-"; exonnum "5"; txlen "3842";
chr17	ENSEMBL_gcm37	exon	22511389	22511436	0.3732245252795	-	.	gene_id "ENSMUSG00000117284.2"; transcript_id "ENSMUSG00000117284.2_tx_11"; exon_id "chr17_22511389_22511436_-"; exonnum "6"; txlen "3952";
chr17	ENSEMBL_gcm37	exon	22511389	22511436	0.193241839611032	-	.	gene_id "ENSMUSG00000117284.2"; transcript_id "ENSMUSG00000117284.2_tx_16"; exon_id "chr17_22511389_22511436_-"; exonnum "6"; txlen "3843";
chr17	ENSEMBL_gcm37	exon	22511389	22511436	0.193241839611032	-	.	gene_id "ENSMUSG00000117284.2"; transcript_id "ENSMUSG00000117284.2_tx_17"; exon_id "chr17_22511389_22511436_-"; exonnum "7"; txlen "3953";
chr17	ENSEMBL_gcm37	exon	22511389	22511436	0.113528907342971	-	.	gene_id "ENSMUSG00000117284.2"; transcript_id "ENSMUSG00000117284.2_tx_19"; exon_id "chr17_22511389_22511436_-"; exonnum "4"; txlen "3511";
chr17	ENSEMBL_gcm37	exon	22511389	22511436	0.113528907342971	-	.	gene_id "ENSMUSG00000117284.2"; transcript_id "ENSMUSG00000117284.2_tx_20"; exon_id "chr17_22511389_22511436_-"; exonnum "5"; txlen "3621";
chr17	ENSEMBL_gcm37	exon	22511389	22511436	0.113528907342971	-	.	gene_id "ENSMUSG00000117284.2"; transcript_id "ENSMUSG00000117284.2_tx_21"; exon_id "chr17_22511389_22511436_-"; exonnum "5"; txlen "3724";
chr17	ENSEMBL_gcm37	exon	22511389	22511436	0.113528907342971	-	.	gene_id "ENSMUSG00000117284.2"; transcript_id "ENSMUSG00000117284.2_tx_22"; exon_id "chr17_22511389_22511436_-"; exonnum "6"; txlen "3834";
chr17	ENSEMBL_gcm37	exon	22511389	22511436	0.109735191693974	-	.	gene_id "ENSMUSG00000117284.2"; transcript_id "ENSMUSG00000117284.2_tx_23"; exon_id "chr17_22511389_22511436_-"; exonnum "3"; txlen "3474";
chr17	ENSEMBL_gcm37	exon	22511389	22511436	0.105639975316023	-	.	gene_id "ENSMUSG00000117284.2"; transcript_id "ENSMUSG00000117284.2_tx_24"; exon_id "chr17_22511389_22511436_-"; exonnum "3"; txlen "3471";
chr17	ENSEMBL_gcm37	exon	22511389	22511436	0.102686112182543	-	.	gene_id "ENSMUSG00000117284.2"; transcript_id "ENSMUSG00000117284.2_tx_25"; exon_id "chr17_22511389_22511436_-"; exonnum "5"; txlen "3692";
chr17	ENSEMBL_gcm37	exon	22511389	22511436	0.102686112182543	-	.	gene_id "ENSMUSG00000117284.2"; transcript_id "ENSMUSG00000117284.2_tx_26"; exon_id "chr17_22511389_22511436_-"; exonnum "6"; txlen "3802";
chr17	ENSEMBL_gcm37	exon	22511389	22511436	0.0591015755288526	-	.	gene_id "ENSMUSG00000117284.2"; transcript_id "ENSMUSG00000117284.2_tx_28"; exon_id "chr17_22511389_22511436_-"; exonnum "5"; txlen "3559";
chr17	ENSEMBL_gcm37	exon	22511389	22511436	0.0591015755288526	-	.	gene_id "ENSMUSG00000117284.2"; transcript_id "ENSMUSG00000117284.2_tx_29"; exon_id "chr17_22511389_22511436_-"; exonnum "5"; txlen "3621";
chr17	ENSEMBL_gcm37	exon	22511389	22511436	1.14356854267901	-	.	gene_id "ENSMUSG00000117284.2"; transcript_id "ENSMUSG00000117284.2_tx_3"; exon_id "chr17_22511389_22511436_-"; exonnum "3"; txlen "3409";
chr17	ENSEMBL_gcm37	exon	22511389	22511436	0.0401444663969565	-	.	gene_id "ENSMUSG00000117284.2"; transcript_id "ENSMUSG00000117284.2_tx_31"; exon_id "chr17_22511389_22511436_-"; exonnum "4"; txlen "3571";
chr17	ENSEMBL_gcm37	exon	22511389	22511436	0.0401444663969565	-	.	gene_id "ENSMUSG00000117284.2"; transcript_id "ENSMUSG00000117284.2_tx_32"; exon_id "chr17_22511389_22511436_-"; exonnum "5"; txlen "3681";
chr17	ENSEMBL_gcm37	exon	22511389	22511436	0.0401444663969565	-	.	gene_id "ENSMUSG00000117284.2"; transcript_id "ENSMUSG00000117284.2_tx_34"; exon_id "chr17_22511389_22511436_-"; exonnum "5"; txlen "3743";
chr17	ENSEMBL_gcm37	exon	22511389	22511436	0.0401444663969565	-	.	gene_id "ENSMUSG00000117284.2"; transcript_id "ENSMUSG00000117284.2_tx_35"; exon_id "chr17_22511389_22511436_-"; exonnum "5"; txlen "3628";
chr17	ENSEMBL_gcm37	exon	22511389	22511436	1.05367170263901	-	.	gene_id "ENSMUSG00000117284.2"; transcript_id "ENSMUSG00000117284.2_tx_4"; exon_id "chr17_22511389_22511436_-"; exonnum "6"; txlen "3887";
chr17	ENSEMBL_gcm37	exon	22511389	22511436	0.720728095177844	-	.	gene_id "ENSMUSG00000117284.2"; transcript_id "ENSMUSG00000117284.2_tx_5"; exon_id "chr17_22511389_22511436_-"; exonnum "5"; txlen "3630";
chr17	ENSEMBL_gcm37	exon	22511389	22511436	0.479479167074031	-	.	gene_id "ENSMUSG00000117284.2"; transcript_id "ENSMUSG00000117284.2_tx_6"; exon_id "chr17_22511389_22511436_-"; exonnum "6"; txlen "3740";
chr17	ENSEMBL_gcm37	exon	22511389	22511436	0.396084568644434	-	.	gene_id "ENSMUSG00000117284.2"; transcript_id "ENSMUSG00000117284.2_tx_8"; exon_id "chr17_22511389_22511436_-"; exonnum "4"; txlen "3629";
chr17	ENSEMBL_gcm37	exon	22511389	22511436	0.396084568644434	-	.	gene_id "ENSMUSG00000117284.2"; transcript_id "ENSMUSG00000117284.2_tx_9"; exon_id "chr17_22511389_22511436_-"; exonnum "5"; txlen "3739";
chr17	sragcm37_mid	exon	22511389	22511451	0.265627671868211	-	.	gene_id "ENSMUSG00000117284.2"; transcript_id "ENSMUSG00000117284.2_tx_12"; exon_id "chr17_22511389_22511451_-"; exonnum "4"; txlen "3517";
chr17	sragcm37_mid	exon	22511389	22511451	0.19825175075538	-	.	gene_id "ENSMUSG00000117284.2"; transcript_id "ENSMUSG00000117284.2_tx_15"; exon_id "chr17_22511389_22511451_-"; exonnum "4"; txlen "3582";
chr17	sragcm37_mid	exon	22511389	22511451	0.0673759211128308	-	.	gene_id "ENSMUSG00000117284.2"; transcript_id "ENSMUSG00000117284.2_tx_27"; exon_id "chr17_22511389_22511451_-"; exonnum "5"; txlen "3730";
chr17	HAVANA	start_codon	22511416	22511418	0	-	0	gene_id "ENSMUSG00000117284.2"; transcript_id "ENSMUST00000233465.2"; gene_type "protein_coding"; gene_name "Gm7072"; transcript_type "protein_coding"; transcript_name "Gm7072-201"; exon_number 4; exon_id "ENSMUSE00001448044.2"; level 2; protein_id "ENSMUSP00000156489.2"; mgi_id "MGI:3648314"; tag "basic"; tag "Ensembl_canonical"; tag "GENCODE_Primary"; tag "appris_principal_1"; havana_gene "OTTMUSG00000072356.1"; havana_transcript "OTTMUST00000175004.1";
chr17	HAVANA	UTR	22511419	22511436	0	-	.	gene_id "ENSMUSG00000117284.2"; transcript_id "ENSMUST00000233465.2"; gene_type "protein_coding"; gene_name "Gm7072"; transcript_type "protein_coding"; transcript_name "Gm7072-201"; exon_number 4; exon_id "ENSMUSE00001448044.2"; level 2; protein_id "ENSMUSP00000156489.2"; mgi_id "MGI:3648314"; tag "basic"; tag "Ensembl_canonical"; tag "GENCODE_Primary"; tag "appris_principal_1"; havana_gene "OTTMUSG00000072356.1"; havana_transcript "OTTMUST00000175004.1";
chr17	sragcm37_es	exon	22519761	22520057	0.0489993953256842	-	.	gene_id "ENSMUSG00000117284.2"; transcript_id "ENSMUSG00000117284.2_tx_30"; exon_id "chr17_22519761_22520057_-"; exonnum "5"; txlen "703";
chr17	sragcm37_mid	exon	22522835	22522891	0.0591015755288526	-	.	gene_id "ENSMUSG00000117284.2"; transcript_id "ENSMUSG00000117284.2_tx_28"; exon_id "chr17_22522835_22522891_-"; exonnum "4"; txlen "3559";
chr17	sragcm37_mid	exon	22522835	22522891	0.0591015755288526	-	.	gene_id "ENSMUSG00000117284.2"; transcript_id "ENSMUSG00000117284.2_tx_29"; exon_id "chr17_22522835_22522891_-"; exonnum "4"; txlen "3621";
chr17	sragcm37_mid	exon	22522835	22522891	0.0401444663969565	-	.	gene_id "ENSMUSG00000117284.2"; transcript_id "ENSMUSG00000117284.2_tx_35"; exon_id "chr17_22522835_22522891_-"; exonnum "4"; txlen "3628";
chr17	sragcm37_mid	exon	22528186	22528295	0.3732245252795	-	.	gene_id "ENSMUSG00000117284.2"; transcript_id "ENSMUSG00000117284.2_tx_11"; exon_id "chr17_22528186_22528295_-"; exonnum "5"; txlen "3952";
chr17	sragcm37_mid	exon	22528186	22528295	0.193241839611032	-	.	gene_id "ENSMUSG00000117284.2"; transcript_id "ENSMUSG00000117284.2_tx_17"; exon_id "chr17_22528186_22528295_-"; exonnum "6"; txlen "3953";
chr17	sragcm37_mid	exon	22528186	22528295	0.165621986217386	-	.	gene_id "ENSMUSG00000117284.2"; transcript_id "ENSMUSG00000117284.2_tx_18"; exon_id "chr17_22528186_22528295_-"; exonnum "4"; txlen "3564";
chr17	sragcm37_mid	exon	22528186	22528295	0.113528907342971	-	.	gene_id "ENSMUSG00000117284.2"; transcript_id "ENSMUSG00000117284.2_tx_20"; exon_id "chr17_22528186_22528295_-"; exonnum "4"; txlen "3621";
chr17	sragcm37_mid	exon	22528186	22528295	0.113528907342971	-	.	gene_id "ENSMUSG00000117284.2"; transcript_id "ENSMUSG00000117284.2_tx_22"; exon_id "chr17_22528186_22528295_-"; exonnum "5"; txlen "3834";
chr17	sragcm37_mid	exon	22528186	22528295	0.102686112182543	-	.	gene_id "ENSMUSG00000117284.2"; transcript_id "ENSMUSG00000117284.2_tx_26"; exon_id "chr17_22528186_22528295_-"; exonnum "5"; txlen "3802";
chr17	sragcm37_mid	exon	22528186	22528295	0.0489993953256842	-	.	gene_id "ENSMUSG00000117284.2"; transcript_id "ENSMUSG00000117284.2_tx_30"; exon_id "chr17_22528186_22528295_-"; exonnum "4"; txlen "703";
chr17	sragcm37_mid	exon	22528186	22528295	0.0401444663969565	-	.	gene_id "ENSMUSG00000117284.2"; transcript_id "ENSMUSG00000117284.2_tx_32"; exon_id "chr17_22528186_22528295_-"; exonnum "4"; txlen "3681";
chr17	sragcm37_mid	exon	22528186	22528295	0.0401444663969565	-	.	gene_id "ENSMUSG00000117284.2"; transcript_id "ENSMUSG00000117284.2_tx_33"; exon_id "chr17_22528186_22528295_-"; exonnum "4"; txlen "3633";
chr17	sragcm37_mid	exon	22528186	22528295	0.0401444663969565	-	.	gene_id "ENSMUSG00000117284.2"; transcript_id "ENSMUSG00000117284.2_tx_34"; exon_id "chr17_22528186_22528295_-"; exonnum "4"; txlen "3743";
chr17	sragcm37_mid	exon	22528186	22528295	1.05367170263901	-	.	gene_id "ENSMUSG00000117284.2"; transcript_id "ENSMUSG00000117284.2_tx_4"; exon_id "chr17_22528186_22528295_-"; exonnum "5"; txlen "3887";
chr17	sragcm37_mid	exon	22528186	22528295	0.479479167074031	-	.	gene_id "ENSMUSG00000117284.2"; transcript_id "ENSMUSG00000117284.2_tx_6"; exon_id "chr17_22528186_22528295_-"; exonnum "5"; txlen "3740";
chr17	sragcm37_mid	exon	22528186	22528295	0.396084568644434	-	.	gene_id "ENSMUSG00000117284.2"; transcript_id "ENSMUSG00000117284.2_tx_9"; exon_id "chr17_22528186_22528295_-"; exonnum "4"; txlen "3739";
chr17	HAVANA	exon	22528486	22528578	0	-	.	gene_id "ENSMUSG00000117284.2"; transcript_id "ENSMUST00000233465.2"; gene_type "protein_coding"; gene_name "Gm7072"; transcript_type "protein_coding"; transcript_name "Gm7072-201"; exon_number 3; exon_id "ENSMUSE00001447878.2"; level 2; protein_id "ENSMUSP00000156489.2"; mgi_id "MGI:3648314"; tag "basic"; tag "Ensembl_canonical"; tag "GENCODE_Primary"; tag "appris_principal_1"; havana_gene "OTTMUSG00000072356.1"; havana_transcript "OTTMUST00000175004.1";
chr17	HAVANA	UTR	22528486	22528578	0	-	.	gene_id "ENSMUSG00000117284.2"; transcript_id "ENSMUST00000233465.2"; gene_type "protein_coding"; gene_name "Gm7072"; transcript_type "protein_coding"; transcript_name "Gm7072-201"; exon_number 3; exon_id "ENSMUSE00001447878.2"; level 2; protein_id "ENSMUSP00000156489.2"; mgi_id "MGI:3648314"; tag "basic"; tag "Ensembl_canonical"; tag "GENCODE_Primary"; tag "appris_principal_1"; havana_gene "OTTMUSG00000072356.1"; havana_transcript "OTTMUST00000175004.1";
chr17	ENSEMBL_gcm37	exon	22528486	22528578	1.39736265438543	-	.	gene_id "ENSMUSG00000117284.2"; transcript_id "ENSMUSG00000117284.2_tx_1"; exon_id "chr17_22528486_22528578_-"; exonnum "4"; txlen "3777";
chr17	ENSEMBL_gcm37	exon	22528486	22528578	0.3732245252795	-	.	gene_id "ENSMUSG00000117284.2"; transcript_id "ENSMUSG00000117284.2_tx_10"; exon_id "chr17_22528486_22528578_-"; exonnum "4"; txlen "3842";
chr17	ENSEMBL_gcm37	exon	22528486	22528578	0.3732245252795	-	.	gene_id "ENSMUSG00000117284.2"; transcript_id "ENSMUSG00000117284.2_tx_11"; exon_id "chr17_22528486_22528578_-"; exonnum "4"; txlen "3952";
chr17	ENSEMBL_gcm37	exon	22528486	22528578	0.265627671868211	-	.	gene_id "ENSMUSG00000117284.2"; transcript_id "ENSMUSG00000117284.2_tx_12"; exon_id "chr17_22528486_22528578_-"; exonnum "3"; txlen "3517";
chr17	ENSEMBL_gcm37	exon	22528486	22528578	0.219233568990479	-	.	gene_id "ENSMUSG00000117284.2"; transcript_id "ENSMUSG00000117284.2_tx_13"; exon_id "chr17_22528486_22528578_-"; exonnum "3"; txlen "3519";
chr17	ENSEMBL_gcm37	exon	22528486	22528578	0.208630541974708	-	.	gene_id "ENSMUSG00000117284.2"; transcript_id "ENSMUSG00000117284.2_tx_14"; exon_id "chr17_22528486_22528578_-"; exonnum "4"; txlen "3732";
chr17	ENSEMBL_gcm37	exon	22528486	22528578	0.19825175075538	-	.	gene_id "ENSMUSG00000117284.2"; transcript_id "ENSMUSG00000117284.2_tx_15"; exon_id "chr17_22528486_22528578_-"; exonnum "3"; txlen "3582";
chr17	ENSEMBL_gcm37	exon	22528486	22528578	0.193241839611032	-	.	gene_id "ENSMUSG00000117284.2"; transcript_id "ENSMUSG00000117284.2_tx_16"; exon_id "chr17_22528486_22528578_-"; exonnum "5"; txlen "3843";
chr17	ENSEMBL_gcm37	exon	22528486	22528578	0.193241839611032	-	.	gene_id "ENSMUSG00000117284.2"; transcript_id "ENSMUSG00000117284.2_tx_17"; exon_id "chr17_22528486_22528578_-"; exonnum "5"; txlen "3953";
chr17	ENSEMBL_gcm37	exon	22528486	22528578	0.165621986217386	-	.	gene_id "ENSMUSG00000117284.2"; transcript_id "ENSMUSG00000117284.2_tx_18"; exon_id "chr17_22528486_22528578_-"; exonnum "3"; txlen "3564";
chr17	ENSEMBL_gcm37	exon	22528486	22528578	0.113528907342971	-	.	gene_id "ENSMUSG00000117284.2"; transcript_id "ENSMUSG00000117284.2_tx_19"; exon_id "chr17_22528486_22528578_-"; exonnum "3"; txlen "3511";
chr17	ENSEMBL_gcm37	exon	22528486	22528578	1.25809273887641	-	.	gene_id "ENSMUSG00000117284.2"; transcript_id "ENSMUSG00000117284.2_tx_2"; exon_id "chr17_22528486_22528578_-"; exonnum "3"; txlen "3454";
chr17	ENSEMBL_gcm37	exon	22528486	22528578	0.113528907342971	-	.	gene_id "ENSMUSG00000117284.2"; transcript_id "ENSMUSG00000117284.2_tx_20"; exon_id "chr17_22528486_22528578_-"; exonnum "3"; txlen "3621";
chr17	ENSEMBL_gcm37	exon	22528486	22528578	0.113528907342971	-	.	gene_id "ENSMUSG00000117284.2"; transcript_id "ENSMUSG00000117284.2_tx_21"; exon_id "chr17_22528486_22528578_-"; exonnum "4"; txlen "3724";
chr17	ENSEMBL_gcm37	exon	22528486	22528578	0.113528907342971	-	.	gene_id "ENSMUSG00000117284.2"; transcript_id "ENSMUSG00000117284.2_tx_22"; exon_id "chr17_22528486_22528578_-"; exonnum "4"; txlen "3834";
chr17	ENSEMBL_gcm37	exon	22528486	22528578	0.102686112182543	-	.	gene_id "ENSMUSG00000117284.2"; transcript_id "ENSMUSG00000117284.2_tx_25"; exon_id "chr17_22528486_22528578_-"; exonnum "4"; txlen "3692";
chr17	ENSEMBL_gcm37	exon	22528486	22528578	0.102686112182543	-	.	gene_id "ENSMUSG00000117284.2"; transcript_id "ENSMUSG00000117284.2_tx_26"; exon_id "chr17_22528486_22528578_-"; exonnum "4"; txlen "3802";
chr17	ENSEMBL_gcm37	exon	22528486	22528578	0.0673759211128308	-	.	gene_id "ENSMUSG00000117284.2"; transcript_id "ENSMUSG00000117284.2_tx_27"; exon_id "chr17_22528486_22528578_-"; exonnum "4"; txlen "3730";
chr17	ENSEMBL_gcm37	exon	22528486	22528578	0.0591015755288526	-	.	gene_id "ENSMUSG00000117284.2"; transcript_id "ENSMUSG00000117284.2_tx_28"; exon_id "chr17_22528486_22528578_-"; exonnum "3"; txlen "3559";
chr17	ENSEMBL_gcm37	exon	22528486	22528578	0.0591015755288526	-	.	gene_id "ENSMUSG00000117284.2"; transcript_id "ENSMUSG00000117284.2_tx_29"; exon_id "chr17_22528486_22528578_-"; exonnum "3"; txlen "3621";
chr17	ENSEMBL_gcm37	exon	22528486	22528578	0.0489993953256842	-	.	gene_id "ENSMUSG00000117284.2"; transcript_id "ENSMUSG00000117284.2_tx_30"; exon_id "chr17_22528486_22528578_-"; exonnum "3"; txlen "703";
chr17	ENSEMBL_gcm37	exon	22528486	22528578	0.0401444663969565	-	.	gene_id "ENSMUSG00000117284.2"; transcript_id "ENSMUSG00000117284.2_tx_31"; exon_id "chr17_22528486_22528578_-"; exonnum "3"; txlen "3571";
chr17	ENSEMBL_gcm37	exon	22528486	22528578	0.0401444663969565	-	.	gene_id "ENSMUSG00000117284.2"; transcript_id "ENSMUSG00000117284.2_tx_32"; exon_id "chr17_22528486_22528578_-"; exonnum "3"; txlen "3681";
chr17	ENSEMBL_gcm37	exon	22528486	22528578	0.0401444663969565	-	.	gene_id "ENSMUSG00000117284.2"; transcript_id "ENSMUSG00000117284.2_tx_33"; exon_id "chr17_22528486_22528578_-"; exonnum "3"; txlen "3633";
chr17	ENSEMBL_gcm37	exon	22528486	22528578	0.0401444663969565	-	.	gene_id "ENSMUSG00000117284.2"; transcript_id "ENSMUSG00000117284.2_tx_34"; exon_id "chr17_22528486_22528578_-"; exonnum "3"; txlen "3743";
chr17	ENSEMBL_gcm37	exon	22528486	22528578	0.0401444663969565	-	.	gene_id "ENSMUSG00000117284.2"; transcript_id "ENSMUSG00000117284.2_tx_35"; exon_id "chr17_22528486_22528578_-"; exonnum "3"; txlen "3628";
chr17	ENSEMBL_gcm37	exon	22528486	22528578	1.05367170263901	-	.	gene_id "ENSMUSG00000117284.2"; transcript_id "ENSMUSG00000117284.2_tx_4"; exon_id "chr17_22528486_22528578_-"; exonnum "4"; txlen "3887";
chr17	ENSEMBL_gcm37	exon	22528486	22528578	0.720728095177844	-	.	gene_id "ENSMUSG00000117284.2"; transcript_id "ENSMUSG00000117284.2_tx_5"; exon_id "chr17_22528486_22528578_-"; exonnum "4"; txlen "3630";
chr17	ENSEMBL_gcm37	exon	22528486	22528578	0.479479167074031	-	.	gene_id "ENSMUSG00000117284.2"; transcript_id "ENSMUSG00000117284.2_tx_6"; exon_id "chr17_22528486_22528578_-"; exonnum "4"; txlen "3740";
chr17	ENSEMBL_gcm37	exon	22528486	22528578	0.477181047143756	-	.	gene_id "ENSMUSG00000117284.2"; transcript_id "ENSMUSG00000117284.2_tx_7"; exon_id "chr17_22528486_22528578_-"; exonnum "4"; txlen "3667";
chr17	ENSEMBL_gcm37	exon	22528486	22528578	0.396084568644434	-	.	gene_id "ENSMUSG00000117284.2"; transcript_id "ENSMUSG00000117284.2_tx_8"; exon_id "chr17_22528486_22528578_-"; exonnum "3"; txlen "3629";
chr17	ENSEMBL_gcm37	exon	22528486	22528578	0.396084568644434	-	.	gene_id "ENSMUSG00000117284.2"; transcript_id "ENSMUSG00000117284.2_tx_9"; exon_id "chr17_22528486_22528578_-"; exonnum "3"; txlen "3739";
chr17	sragcm37_mid	exon	22531010	22531222	1.39736265438543	-	.	gene_id "ENSMUSG00000117284.2"; transcript_id "ENSMUSG00000117284.2_tx_1"; exon_id "chr17_22531010_22531222_-"; exonnum "3"; txlen "3777";
chr17	sragcm37_mid	exon	22531010	22531222	0.3732245252795	-	.	gene_id "ENSMUSG00000117284.2"; transcript_id "ENSMUSG00000117284.2_tx_10"; exon_id "chr17_22531010_22531222_-"; exonnum "3"; txlen "3842";
chr17	sragcm37_mid	exon	22531010	22531222	0.3732245252795	-	.	gene_id "ENSMUSG00000117284.2"; transcript_id "ENSMUSG00000117284.2_tx_11"; exon_id "chr17_22531010_22531222_-"; exonnum "3"; txlen "3952";
chr17	sragcm37_mid	exon	22531010	22531222	0.208630541974708	-	.	gene_id "ENSMUSG00000117284.2"; transcript_id "ENSMUSG00000117284.2_tx_14"; exon_id "chr17_22531010_22531222_-"; exonnum "3"; txlen "3732";
chr17	sragcm37_mid	exon	22531010	22531222	0.193241839611032	-	.	gene_id "ENSMUSG00000117284.2"; transcript_id "ENSMUSG00000117284.2_tx_16"; exon_id "chr17_22531010_22531222_-"; exonnum "4"; txlen "3843";
chr17	sragcm37_mid	exon	22531010	22531222	0.193241839611032	-	.	gene_id "ENSMUSG00000117284.2"; transcript_id "ENSMUSG00000117284.2_tx_17"; exon_id "chr17_22531010_22531222_-"; exonnum "4"; txlen "3953";
chr17	sragcm37_mid	exon	22531010	22531222	0.113528907342971	-	.	gene_id "ENSMUSG00000117284.2"; transcript_id "ENSMUSG00000117284.2_tx_21"; exon_id "chr17_22531010_22531222_-"; exonnum "3"; txlen "3724";
chr17	sragcm37_mid	exon	22531010	22531222	0.113528907342971	-	.	gene_id "ENSMUSG00000117284.2"; transcript_id "ENSMUSG00000117284.2_tx_22"; exon_id "chr17_22531010_22531222_-"; exonnum "3"; txlen "3834";
chr17	sragcm37_mid	exon	22531010	22531222	0.0673759211128308	-	.	gene_id "ENSMUSG00000117284.2"; transcript_id "ENSMUSG00000117284.2_tx_27"; exon_id "chr17_22531010_22531222_-"; exonnum "3"; txlen "3730";
chr17	sragcm37_mid	exon	22531010	22531222	1.05367170263901	-	.	gene_id "ENSMUSG00000117284.2"; transcript_id "ENSMUSG00000117284.2_tx_4"; exon_id "chr17_22531010_22531222_-"; exonnum "3"; txlen "3887";
chr17	sragcm37_mid	exon	22531010	22531222	0.477181047143756	-	.	gene_id "ENSMUSG00000117284.2"; transcript_id "ENSMUSG00000117284.2_tx_7"; exon_id "chr17_22531010_22531222_-"; exonnum "3"; txlen "3667";
chr17	HAVANA	exon	22532218	22532301	0	-	.	gene_id "ENSMUSG00000117284.2"; transcript_id "ENSMUST00000233465.2"; gene_type "protein_coding"; gene_name "Gm7072"; transcript_type "protein_coding"; transcript_name "Gm7072-201"; exon_number 2; exon_id "ENSMUSE00001449609.2"; level 2; protein_id "ENSMUSP00000156489.2"; mgi_id "MGI:3648314"; tag "basic"; tag "Ensembl_canonical"; tag "GENCODE_Primary"; tag "appris_principal_1"; havana_gene "OTTMUSG00000072356.1"; havana_transcript "OTTMUST00000175004.1";
chr17	HAVANA	UTR	22532218	22532301	0	-	.	gene_id "ENSMUSG00000117284.2"; transcript_id "ENSMUST00000233465.2"; gene_type "protein_coding"; gene_name "Gm7072"; transcript_type "protein_coding"; transcript_name "Gm7072-201"; exon_number 2; exon_id "ENSMUSE00001449609.2"; level 2; protein_id "ENSMUSP00000156489.2"; mgi_id "MGI:3648314"; tag "basic"; tag "Ensembl_canonical"; tag "GENCODE_Primary"; tag "appris_principal_1"; havana_gene "OTTMUSG00000072356.1"; havana_transcript "OTTMUST00000175004.1";
chr17	ENSEMBL_gcm37	exon	22532218	22532301	1.39736265438543	-	.	gene_id "ENSMUSG00000117284.2"; transcript_id "ENSMUSG00000117284.2_tx_1"; exon_id "chr17_22532218_22532301_-"; exonnum "2"; txlen "3777";
chr17	ENSEMBL_gcm37	exon	22532218	22532301	0.265627671868211	-	.	gene_id "ENSMUSG00000117284.2"; transcript_id "ENSMUSG00000117284.2_tx_12"; exon_id "chr17_22532218_22532301_-"; exonnum "2"; txlen "3517";
chr17	ENSEMBL_gcm37	exon	22532218	22532301	0.193241839611032	-	.	gene_id "ENSMUSG00000117284.2"; transcript_id "ENSMUSG00000117284.2_tx_16"; exon_id "chr17_22532218_22532301_-"; exonnum "3"; txlen "3843";
chr17	ENSEMBL_gcm37	exon	22532218	22532301	0.193241839611032	-	.	gene_id "ENSMUSG00000117284.2"; transcript_id "ENSMUSG00000117284.2_tx_17"; exon_id "chr17_22532218_22532301_-"; exonnum "3"; txlen "3953";
chr17	ENSEMBL_gcm37	exon	22532218	22532301	0.165621986217386	-	.	gene_id "ENSMUSG00000117284.2"; transcript_id "ENSMUSG00000117284.2_tx_18"; exon_id "chr17_22532218_22532301_-"; exonnum "2"; txlen "3564";
chr17	ENSEMBL_gcm37	exon	22532218	22532301	0.113528907342971	-	.	gene_id "ENSMUSG00000117284.2"; transcript_id "ENSMUSG00000117284.2_tx_19"; exon_id "chr17_22532218_22532301_-"; exonnum "2"; txlen "3511";
chr17	ENSEMBL_gcm37	exon	22532218	22532301	1.25809273887641	-	.	gene_id "ENSMUSG00000117284.2"; transcript_id "ENSMUSG00000117284.2_tx_2"; exon_id "chr17_22532218_22532301_-"; exonnum "2"; txlen "3454";
chr17	ENSEMBL_gcm37	exon	22532218	22532301	0.113528907342971	-	.	gene_id "ENSMUSG00000117284.2"; transcript_id "ENSMUSG00000117284.2_tx_20"; exon_id "chr17_22532218_22532301_-"; exonnum "2"; txlen "3621";
chr17	ENSEMBL_gcm37	exon	22532218	22532301	0.113528907342971	-	.	gene_id "ENSMUSG00000117284.2"; transcript_id "ENSMUSG00000117284.2_tx_21"; exon_id "chr17_22532218_22532301_-"; exonnum "2"; txlen "3724";
chr17	ENSEMBL_gcm37	exon	22532218	22532301	0.113528907342971	-	.	gene_id "ENSMUSG00000117284.2"; transcript_id "ENSMUSG00000117284.2_tx_22"; exon_id "chr17_22532218_22532301_-"; exonnum "2"; txlen "3834";
chr17	ENSEMBL_gcm37	exon	22532218	22532301	0.105639975316023	-	.	gene_id "ENSMUSG00000117284.2"; transcript_id "ENSMUSG00000117284.2_tx_24"; exon_id "chr17_22532218_22532301_-"; exonnum "2"; txlen "3471";
chr17	ENSEMBL_gcm37	exon	22532218	22532301	0.102686112182543	-	.	gene_id "ENSMUSG00000117284.2"; transcript_id "ENSMUSG00000117284.2_tx_25"; exon_id "chr17_22532218_22532301_-"; exonnum "3"; txlen "3692";
chr17	ENSEMBL_gcm37	exon	22532218	22532301	0.102686112182543	-	.	gene_id "ENSMUSG00000117284.2"; transcript_id "ENSMUSG00000117284.2_tx_26"; exon_id "chr17_22532218_22532301_-"; exonnum "3"; txlen "3802";
chr17	ENSEMBL_gcm37	exon	22532218	22532301	0.0673759211128308	-	.	gene_id "ENSMUSG00000117284.2"; transcript_id "ENSMUSG00000117284.2_tx_27"; exon_id "chr17_22532218_22532301_-"; exonnum "2"; txlen "3730";
chr17	ENSEMBL_gcm37	exon	22532218	22532301	0.0591015755288526	-	.	gene_id "ENSMUSG00000117284.2"; transcript_id "ENSMUSG00000117284.2_tx_28"; exon_id "chr17_22532218_22532301_-"; exonnum "2"; txlen "3559";
chr17	ENSEMBL_gcm37	exon	22532218	22532301	0.0591015755288526	-	.	gene_id "ENSMUSG00000117284.2"; transcript_id "ENSMUSG00000117284.2_tx_29"; exon_id "chr17_22532218_22532301_-"; exonnum "2"; txlen "3621";
chr17	ENSEMBL_gcm37	exon	22532218	22532301	1.14356854267901	-	.	gene_id "ENSMUSG00000117284.2"; transcript_id "ENSMUSG00000117284.2_tx_3"; exon_id "chr17_22532218_22532301_-"; exonnum "2"; txlen "3409";
chr17	ENSEMBL_gcm37	exon	22532218	22532301	0.0489993953256842	-	.	gene_id "ENSMUSG00000117284.2"; transcript_id "ENSMUSG00000117284.2_tx_30"; exon_id "chr17_22532218_22532301_-"; exonnum "2"; txlen "703";
chr17	ENSEMBL_gcm37	exon	22532218	22532301	1.05367170263901	-	.	gene_id "ENSMUSG00000117284.2"; transcript_id "ENSMUSG00000117284.2_tx_4"; exon_id "chr17_22532218_22532301_-"; exonnum "2"; txlen "3887";
chr17	ENSEMBL_gcm37	exon	22532218	22532301	0.720728095177844	-	.	gene_id "ENSMUSG00000117284.2"; transcript_id "ENSMUSG00000117284.2_tx_5"; exon_id "chr17_22532218_22532301_-"; exonnum "3"; txlen "3630";
chr17	ENSEMBL_gcm37	exon	22532218	22532301	0.479479167074031	-	.	gene_id "ENSMUSG00000117284.2"; transcript_id "ENSMUSG00000117284.2_tx_6"; exon_id "chr17_22532218_22532301_-"; exonnum "3"; txlen "3740";
chr17	ENSEMBL_gcm37	exon	22532218	22532301	0.477181047143756	-	.	gene_id "ENSMUSG00000117284.2"; transcript_id "ENSMUSG00000117284.2_tx_7"; exon_id "chr17_22532218_22532301_-"; exonnum "2"; txlen "3667";
chr17	sragcm37_mid	exon	22532218	22532366	0.3732245252795	-	.	gene_id "ENSMUSG00000117284.2"; transcript_id "ENSMUSG00000117284.2_tx_10"; exon_id "chr17_22532218_22532366_-"; exonnum "2"; txlen "3842";
chr17	sragcm37_mid	exon	22532218	22532366	0.3732245252795	-	.	gene_id "ENSMUSG00000117284.2"; transcript_id "ENSMUSG00000117284.2_tx_11"; exon_id "chr17_22532218_22532366_-"; exonnum "2"; txlen "3952";
chr17	sragcm37_mid	exon	22532218	22532366	0.219233568990479	-	.	gene_id "ENSMUSG00000117284.2"; transcript_id "ENSMUSG00000117284.2_tx_13"; exon_id "chr17_22532218_22532366_-"; exonnum "2"; txlen "3519";
chr17	sragcm37_mid	exon	22532218	22532366	0.208630541974708	-	.	gene_id "ENSMUSG00000117284.2"; transcript_id "ENSMUSG00000117284.2_tx_14"; exon_id "chr17_22532218_22532366_-"; exonnum "2"; txlen "3732";
chr17	sragcm37_mid	exon	22532218	22532366	0.19825175075538	-	.	gene_id "ENSMUSG00000117284.2"; transcript_id "ENSMUSG00000117284.2_tx_15"; exon_id "chr17_22532218_22532366_-"; exonnum "2"; txlen "3582";
chr17	sragcm37_mid	exon	22532218	22532366	0.109735191693974	-	.	gene_id "ENSMUSG00000117284.2"; transcript_id "ENSMUSG00000117284.2_tx_23"; exon_id "chr17_22532218_22532366_-"; exonnum "2"; txlen "3474";
chr17	sragcm37_mid	exon	22532218	22532366	0.0401444663969565	-	.	gene_id "ENSMUSG00000117284.2"; transcript_id "ENSMUSG00000117284.2_tx_31"; exon_id "chr17_22532218_22532366_-"; exonnum "2"; txlen "3571";
chr17	sragcm37_mid	exon	22532218	22532366	0.0401444663969565	-	.	gene_id "ENSMUSG00000117284.2"; transcript_id "ENSMUSG00000117284.2_tx_32"; exon_id "chr17_22532218_22532366_-"; exonnum "2"; txlen "3681";
chr17	sragcm37_mid	exon	22532218	22532366	0.0401444663969565	-	.	gene_id "ENSMUSG00000117284.2"; transcript_id "ENSMUSG00000117284.2_tx_33"; exon_id "chr17_22532218_22532366_-"; exonnum "2"; txlen "3633";
chr17	sragcm37_mid	exon	22532218	22532366	0.0401444663969565	-	.	gene_id "ENSMUSG00000117284.2"; transcript_id "ENSMUSG00000117284.2_tx_34"; exon_id "chr17_22532218_22532366_-"; exonnum "2"; txlen "3743";
chr17	sragcm37_mid	exon	22532218	22532366	0.0401444663969565	-	.	gene_id "ENSMUSG00000117284.2"; transcript_id "ENSMUSG00000117284.2_tx_35"; exon_id "chr17_22532218_22532366_-"; exonnum "2"; txlen "3628";
chr17	sragcm37_mid	exon	22532218	22532366	0.396084568644434	-	.	gene_id "ENSMUSG00000117284.2"; transcript_id "ENSMUSG00000117284.2_tx_8"; exon_id "chr17_22532218_22532366_-"; exonnum "2"; txlen "3629";
chr17	sragcm37_mid	exon	22532218	22532366	0.396084568644434	-	.	gene_id "ENSMUSG00000117284.2"; transcript_id "ENSMUSG00000117284.2_tx_9"; exon_id "chr17_22532218_22532366_-"; exonnum "2"; txlen "3739";
chr17	sragcm37_ss	exon	22532520	22532642	0.0401444663969565	-	.	gene_id "ENSMUSG00000117284.2"; transcript_id "ENSMUSG00000117284.2_tx_31"; exon_id "chr17_22532520_22532642_-"; exonnum "1"; txlen "3571";
chr17	sragcm37_ss	exon	22532520	22532642	0.0401444663969565	-	.	gene_id "ENSMUSG00000117284.2"; transcript_id "ENSMUSG00000117284.2_tx_32"; exon_id "chr17_22532520_22532642_-"; exonnum "1"; txlen "3681";
chr17	sragcm37_ss	exon	22532520	22532642	0.0401444663969565	-	.	gene_id "ENSMUSG00000117284.2"; transcript_id "ENSMUSG00000117284.2_tx_33"; exon_id "chr17_22532520_22532642_-"; exonnum "1"; txlen "3633";
chr17	sragcm37_ss	exon	22532520	22532642	0.0401444663969565	-	.	gene_id "ENSMUSG00000117284.2"; transcript_id "ENSMUSG00000117284.2_tx_34"; exon_id "chr17_22532520_22532642_-"; exonnum "1"; txlen "3743";
chr17	sragcm37_ss	exon	22532520	22532642	0.0401444663969565	-	.	gene_id "ENSMUSG00000117284.2"; transcript_id "ENSMUSG00000117284.2_tx_35"; exon_id "chr17_22532520_22532642_-"; exonnum "1"; txlen "3628";
chr17	HAVANA	exon	22533728	22533818	0	-	.	gene_id "ENSMUSG00000117284.2"; transcript_id "ENSMUST00000233465.2"; gene_type "protein_coding"; gene_name "Gm7072"; transcript_type "protein_coding"; transcript_name "Gm7072-201"; exon_number 1; exon_id "ENSMUSE00001449302.2"; level 2; protein_id "ENSMUSP00000156489.2"; mgi_id "MGI:3648314"; tag "basic"; tag "Ensembl_canonical"; tag "GENCODE_Primary"; tag "appris_principal_1"; havana_gene "OTTMUSG00000072356.1"; havana_transcript "OTTMUST00000175004.1";
chr17	HAVANA	UTR	22533728	22533818	0	-	.	gene_id "ENSMUSG00000117284.2"; transcript_id "ENSMUST00000233465.2"; gene_type "protein_coding"; gene_name "Gm7072"; transcript_type "protein_coding"; transcript_name "Gm7072-201"; exon_number 1; exon_id "ENSMUSE00001449302.2"; level 2; protein_id "ENSMUSP00000156489.2"; mgi_id "MGI:3648314"; tag "basic"; tag "Ensembl_canonical"; tag "GENCODE_Primary"; tag "appris_principal_1"; havana_gene "OTTMUSG00000072356.1"; havana_transcript "OTTMUST00000175004.1";
chr17	sragcm37_mid	exon	22533728	22533846	1.39736265438543	-	.	gene_id "ENSMUSG00000117284.2"; transcript_id "ENSMUSG00000117284.2_tx_1"; exon_id "chr17_22533728_22533846_-"; exonnum "1"; txlen "3777";
chr17	sragcm37_mid	exon	22533728	22533846	0.3732245252795	-	.	gene_id "ENSMUSG00000117284.2"; transcript_id "ENSMUSG00000117284.2_tx_10"; exon_id "chr17_22533728_22533846_-"; exonnum "1"; txlen "3842";
chr17	sragcm37_mid	exon	22533728	22533846	0.3732245252795	-	.	gene_id "ENSMUSG00000117284.2"; transcript_id "ENSMUSG00000117284.2_tx_11"; exon_id "chr17_22533728_22533846_-"; exonnum "1"; txlen "3952";
chr17	sragcm37_mid	exon	22533728	22533846	0.265627671868211	-	.	gene_id "ENSMUSG00000117284.2"; transcript_id "ENSMUSG00000117284.2_tx_12"; exon_id "chr17_22533728_22533846_-"; exonnum "1"; txlen "3517";
chr17	sragcm37_mid	exon	22533728	22533846	0.219233568990479	-	.	gene_id "ENSMUSG00000117284.2"; transcript_id "ENSMUSG00000117284.2_tx_13"; exon_id "chr17_22533728_22533846_-"; exonnum "1"; txlen "3519";
chr17	sragcm37_mid	exon	22533728	22533846	0.208630541974708	-	.	gene_id "ENSMUSG00000117284.2"; transcript_id "ENSMUSG00000117284.2_tx_14"; exon_id "chr17_22533728_22533846_-"; exonnum "1"; txlen "3732";
chr17	sragcm37_mid	exon	22533728	22533846	0.19825175075538	-	.	gene_id "ENSMUSG00000117284.2"; transcript_id "ENSMUSG00000117284.2_tx_15"; exon_id "chr17_22533728_22533846_-"; exonnum "1"; txlen "3582";
chr17	sragcm37_mid	exon	22533728	22533846	0.193241839611032	-	.	gene_id "ENSMUSG00000117284.2"; transcript_id "ENSMUSG00000117284.2_tx_16"; exon_id "chr17_22533728_22533846_-"; exonnum "2"; txlen "3843";
chr17	sragcm37_mid	exon	22533728	22533846	0.193241839611032	-	.	gene_id "ENSMUSG00000117284.2"; transcript_id "ENSMUSG00000117284.2_tx_17"; exon_id "chr17_22533728_22533846_-"; exonnum "2"; txlen "3953";
chr17	sragcm37_mid	exon	22533728	22533846	0.165621986217386	-	.	gene_id "ENSMUSG00000117284.2"; transcript_id "ENSMUSG00000117284.2_tx_18"; exon_id "chr17_22533728_22533846_-"; exonnum "1"; txlen "3564";
chr17	sragcm37_mid	exon	22533728	22533846	1.25809273887641	-	.	gene_id "ENSMUSG00000117284.2"; transcript_id "ENSMUSG00000117284.2_tx_2"; exon_id "chr17_22533728_22533846_-"; exonnum "1"; txlen "3454";
chr17	sragcm37_mid	exon	22533728	22533846	0.109735191693974	-	.	gene_id "ENSMUSG00000117284.2"; transcript_id "ENSMUSG00000117284.2_tx_23"; exon_id "chr17_22533728_22533846_-"; exonnum "1"; txlen "3474";
chr17	sragcm37_mid	exon	22533728	22533846	0.105639975316023	-	.	gene_id "ENSMUSG00000117284.2"; transcript_id "ENSMUSG00000117284.2_tx_24"; exon_id "chr17_22533728_22533846_-"; exonnum "1"; txlen "3471";
chr17	sragcm37_mid	exon	22533728	22533846	0.102686112182543	-	.	gene_id "ENSMUSG00000117284.2"; transcript_id "ENSMUSG00000117284.2_tx_25"; exon_id "chr17_22533728_22533846_-"; exonnum "2"; txlen "3692";
chr17	sragcm37_mid	exon	22533728	22533846	0.102686112182543	-	.	gene_id "ENSMUSG00000117284.2"; transcript_id "ENSMUSG00000117284.2_tx_26"; exon_id "chr17_22533728_22533846_-"; exonnum "2"; txlen "3802";
chr17	sragcm37_mid	exon	22533728	22533846	0.0673759211128308	-	.	gene_id "ENSMUSG00000117284.2"; transcript_id "ENSMUSG00000117284.2_tx_27"; exon_id "chr17_22533728_22533846_-"; exonnum "1"; txlen "3730";
chr17	sragcm37_mid	exon	22533728	22533846	0.0591015755288526	-	.	gene_id "ENSMUSG00000117284.2"; transcript_id "ENSMUSG00000117284.2_tx_28"; exon_id "chr17_22533728_22533846_-"; exonnum "1"; txlen "3559";
chr17	sragcm37_mid	exon	22533728	22533846	0.0591015755288526	-	.	gene_id "ENSMUSG00000117284.2"; transcript_id "ENSMUSG00000117284.2_tx_29"; exon_id "chr17_22533728_22533846_-"; exonnum "1"; txlen "3621";
chr17	sragcm37_mid	exon	22533728	22533846	1.14356854267901	-	.	gene_id "ENSMUSG00000117284.2"; transcript_id "ENSMUSG00000117284.2_tx_3"; exon_id "chr17_22533728_22533846_-"; exonnum "1"; txlen "3409";
chr17	sragcm37_mid	exon	22533728	22533846	0.0489993953256842	-	.	gene_id "ENSMUSG00000117284.2"; transcript_id "ENSMUSG00000117284.2_tx_30"; exon_id "chr17_22533728_22533846_-"; exonnum "1"; txlen "703";
chr17	sragcm37_mid	exon	22533728	22533846	1.05367170263901	-	.	gene_id "ENSMUSG00000117284.2"; transcript_id "ENSMUSG00000117284.2_tx_4"; exon_id "chr17_22533728_22533846_-"; exonnum "1"; txlen "3887";
chr17	sragcm37_mid	exon	22533728	22533846	0.720728095177844	-	.	gene_id "ENSMUSG00000117284.2"; transcript_id "ENSMUSG00000117284.2_tx_5"; exon_id "chr17_22533728_22533846_-"; exonnum "2"; txlen "3630";
chr17	sragcm37_mid	exon	22533728	22533846	0.479479167074031	-	.	gene_id "ENSMUSG00000117284.2"; transcript_id "ENSMUSG00000117284.2_tx_6"; exon_id "chr17_22533728_22533846_-"; exonnum "2"; txlen "3740";
chr17	sragcm37_mid	exon	22533728	22533846	0.477181047143756	-	.	gene_id "ENSMUSG00000117284.2"; transcript_id "ENSMUSG00000117284.2_tx_7"; exon_id "chr17_22533728_22533846_-"; exonnum "1"; txlen "3667";
chr17	sragcm37_mid	exon	22533728	22533846	0.396084568644434	-	.	gene_id "ENSMUSG00000117284.2"; transcript_id "ENSMUSG00000117284.2_tx_8"; exon_id "chr17_22533728_22533846_-"; exonnum "1"; txlen "3629";
chr17	sragcm37_mid	exon	22533728	22533846	0.396084568644434	-	.	gene_id "ENSMUSG00000117284.2"; transcript_id "ENSMUSG00000117284.2_tx_9"; exon_id "chr17_22533728_22533846_-"; exonnum "1"; txlen "3739";
chr17	sragcm37_mid	exon	22538797	22538924	0.193241839611032	-	.	gene_id "ENSMUSG00000117284.2"; transcript_id "ENSMUSG00000117284.2_tx_16"; exon_id "chr17_22538797_22538924_-"; exonnum "1"; txlen "3843";
chr17	sragcm37_mid	exon	22538797	22538924	0.193241839611032	-	.	gene_id "ENSMUSG00000117284.2"; transcript_id "ENSMUSG00000117284.2_tx_17"; exon_id "chr17_22538797_22538924_-"; exonnum "1"; txlen "3953";
chr17	sragcm37_mid	exon	22538797	22538924	0.113528907342971	-	.	gene_id "ENSMUSG00000117284.2"; transcript_id "ENSMUSG00000117284.2_tx_19"; exon_id "chr17_22538797_22538924_-"; exonnum "1"; txlen "3511";
chr17	sragcm37_mid	exon	22538797	22538924	0.113528907342971	-	.	gene_id "ENSMUSG00000117284.2"; transcript_id "ENSMUSG00000117284.2_tx_20"; exon_id "chr17_22538797_22538924_-"; exonnum "1"; txlen "3621";
chr17	sragcm37_mid	exon	22538797	22538924	0.113528907342971	-	.	gene_id "ENSMUSG00000117284.2"; transcript_id "ENSMUSG00000117284.2_tx_21"; exon_id "chr17_22538797_22538924_-"; exonnum "1"; txlen "3724";
chr17	sragcm37_mid	exon	22538797	22538924	0.113528907342971	-	.	gene_id "ENSMUSG00000117284.2"; transcript_id "ENSMUSG00000117284.2_tx_22"; exon_id "chr17_22538797_22538924_-"; exonnum "1"; txlen "3834";
chr17	sragcm37_mid	exon	22538797	22538924	0.102686112182543	-	.	gene_id "ENSMUSG00000117284.2"; transcript_id "ENSMUSG00000117284.2_tx_25"; exon_id "chr17_22538797_22538924_-"; exonnum "1"; txlen "3692";
chr17	sragcm37_mid	exon	22538797	22538924	0.102686112182543	-	.	gene_id "ENSMUSG00000117284.2"; transcript_id "ENSMUSG00000117284.2_tx_26"; exon_id "chr17_22538797_22538924_-"; exonnum "1"; txlen "3802";
chr17	sragcm37_mid	exon	22538797	22538924	0.720728095177844	-	.	gene_id "ENSMUSG00000117284.2"; transcript_id "ENSMUSG00000117284.2_tx_5"; exon_id "chr17_22538797_22538924_-"; exonnum "1"; txlen "3630";
chr17	sragcm37_mid	exon	22538797	22538924	0.479479167074031	-	.	gene_id "ENSMUSG00000117284.2"; transcript_id "ENSMUSG00000117284.2_tx_6"; exon_id "chr17_22538797_22538924_-"; exonnum "1"; txlen "3740";
chr17	HAVANA	gene	22550837	22551975	0	-	.	gene_id "ENSMUSG00000117164.2"; gene_type "processed_pseudogene"; gene_name "Gm49951"; level 2; mgi_id "MGI:6270671"; havana_gene "OTTMUSG00000072189.1";
chr17	HAVANA	transcript	22550837	22551975	0	-	.	gene_id "ENSMUSG00000117164.2"; transcript_id "ENSMUST00000232725.2"; gene_type "processed_pseudogene"; gene_name "Gm49951"; transcript_type "processed_pseudogene"; transcript_name "Gm49951-201"; level 2; mgi_id "MGI:6270671"; ont "PGO:0000004"; tag "basic"; tag "Ensembl_canonical"; tag "GENCODE_Primary"; havana_gene "OTTMUSG00000072189.1"; havana_transcript "OTTMUST00000174618.1";
chr17	HAVANA	exon	22550837	22551975	0	-	.	gene_id "ENSMUSG00000117164.2"; transcript_id "ENSMUST00000232725.2"; gene_type "processed_pseudogene"; gene_name "Gm49951"; transcript_type "processed_pseudogene"; transcript_name "Gm49951-201"; exon_number 1; exon_id "ENSMUSE00001450089.2"; level 2; mgi_id "MGI:6270671"; ont "PGO:0000004"; tag "basic"; tag "Ensembl_canonical"; tag "GENCODE_Primary"; havana_gene "OTTMUSG00000072189.1"; havana_transcript "OTTMUST00000174618.1";
chr17	HAVANA	UTR	22556970	22557769	0	-	.	gene_id "ENSMUSG00000033972.10"; transcript_id "ENSMUST00000115535.3"; gene_type "protein_coding"; gene_name "Zfp944"; transcript_type "protein_coding"; transcript_name "Zfp944-201"; exon_number 6; exon_id "ENSMUSE00000703309.3"; level 2; protein_id "ENSMUSP00000111197.3"; transcript_support_level "5"; mgi_id "MGI:2442394"; tag "basic"; tag "Ensembl_canonical"; tag "GENCODE_Primary"; tag "appris_principal_1"; tag "CCDS"; ccdsid "CCDS50000.1"; havana_gene "OTTMUSG00000072188.1"; havana_transcript "OTTMUST00000174617.1";
chr17	HAVANA	exon	22556970	22559088	0	-	.	gene_id "ENSMUSG00000033972.10"; transcript_id "ENSMUST00000115535.3"; gene_type "protein_coding"; gene_name "Zfp944"; transcript_type "protein_coding"; transcript_name "Zfp944-201"; exon_number 6; exon_id "ENSMUSE00000703309.3"; level 2; protein_id "ENSMUSP00000111197.3"; transcript_support_level "5"; mgi_id "MGI:2442394"; tag "basic"; tag "Ensembl_canonical"; tag "GENCODE_Primary"; tag "appris_principal_1"; tag "CCDS"; ccdsid "CCDS50000.1"; havana_gene "OTTMUSG00000072188.1"; havana_transcript "OTTMUST00000174617.1";
chr17	ENSEMBL_gcm37	exon	22556970	22559088	32.9639292475972	-	.	gene_id "ENSMUSG00000033972.10"; transcript_id "ENSMUSG00000033972.10_tx_2"; exon_id "chr17_22556970_22559088_-"; exonnum "7"; txlen "2838";
chr17	HAVANA	gene	22556970	22580381	0	-	.	gene_id "ENSMUSG00000033972.10"; gene_type "protein_coding"; gene_name "Zfp944"; level 2; mgi_id "MGI:2442394"; havana_gene "OTTMUSG00000072188.1";
chr17	HAVANA	transcript	22556970	22580381	0	-	.	gene_id "ENSMUSG00000033972.10"; transcript_id "ENSMUST00000115535.3"; gene_type "protein_coding"; gene_name "Zfp944"; transcript_type "protein_coding"; transcript_name "Zfp944-201"; level 2; protein_id "ENSMUSP00000111197.3"; transcript_support_level "5"; mgi_id "MGI:2442394"; tag "basic"; tag "Ensembl_canonical"; tag "GENCODE_Primary"; tag "appris_principal_1"; tag "CCDS"; ccdsid "CCDS50000.1"; havana_gene "OTTMUSG00000072188.1"; havana_transcript "OTTMUST00000174617.1";
chr17	HAVANA	stop_codon	22557767	22557769	0	-	0	gene_id "ENSMUSG00000033972.10"; transcript_id "ENSMUST00000115535.3"; gene_type "protein_coding"; gene_name "Zfp944"; transcript_type "protein_coding"; transcript_name "Zfp944-201"; exon_number 6; exon_id "ENSMUSE00000703309.3"; level 2; protein_id "ENSMUSP00000111197.3"; transcript_support_level "5"; mgi_id "MGI:2442394"; tag "basic"; tag "Ensembl_canonical"; tag "GENCODE_Primary"; tag "appris_principal_1"; tag "CCDS"; ccdsid "CCDS50000.1"; havana_gene "OTTMUSG00000072188.1"; havana_transcript "OTTMUST00000174617.1";
chr17	HAVANA	CDS	22557770	22559088	0	-	2	gene_id "ENSMUSG00000033972.10"; transcript_id "ENSMUST00000115535.3"; gene_type "protein_coding"; gene_name "Zfp944"; transcript_type "protein_coding"; transcript_name "Zfp944-201"; exon_number 6; exon_id "ENSMUSE00000703309.3"; level 2; protein_id "ENSMUSP00000111197.3"; transcript_support_level "5"; mgi_id "MGI:2442394"; tag "basic"; tag "Ensembl_canonical"; tag "GENCODE_Primary"; tag "appris_principal_1"; tag "CCDS"; ccdsid "CCDS50000.1"; havana_gene "OTTMUSG00000072188.1"; havana_transcript "OTTMUST00000174617.1";
chr17	HAVANA	exon	22559948	22560074	0	-	.	gene_id "ENSMUSG00000033972.10"; transcript_id "ENSMUST00000115535.3"; gene_type "protein_coding"; gene_name "Zfp944"; transcript_type "protein_coding"; transcript_name "Zfp944-201"; exon_number 5; exon_id "ENSMUSE00001039236.2"; level 2; protein_id "ENSMUSP00000111197.3"; transcript_support_level "5"; mgi_id "MGI:2442394"; tag "basic"; tag "Ensembl_canonical"; tag "GENCODE_Primary"; tag "appris_principal_1"; tag "CCDS"; ccdsid "CCDS50000.1"; havana_gene "OTTMUSG00000072188.1"; havana_transcript "OTTMUST00000174617.1";
chr17	HAVANA	CDS	22559948	22560074	0	-	0	gene_id "ENSMUSG00000033972.10"; transcript_id "ENSMUST00000115535.3"; gene_type "protein_coding"; gene_name "Zfp944"; transcript_type "protein_coding"; transcript_name "Zfp944-201"; exon_number 5; exon_id "ENSMUSE00001039236.2"; level 2; protein_id "ENSMUSP00000111197.3"; transcript_support_level "5"; mgi_id "MGI:2442394"; tag "basic"; tag "Ensembl_canonical"; tag "GENCODE_Primary"; tag "appris_principal_1"; tag "CCDS"; ccdsid "CCDS50000.1"; havana_gene "OTTMUSG00000072188.1"; havana_transcript "OTTMUST00000174617.1";
chr17	ENSEMBL_gcm37	exon	22559948	22560074	32.9639292475972	-	.	gene_id "ENSMUSG00000033972.10"; transcript_id "ENSMUSG00000033972.10_tx_2"; exon_id "chr17_22559948_22560074_-"; exonnum "6"; txlen "2838";
chr17	HAVANA	CDS	22562621	22562650	0	-	0	gene_id "ENSMUSG00000033972.10"; transcript_id "ENSMUST00000115535.3"; gene_type "protein_coding"; gene_name "Zfp944"; transcript_type "protein_coding"; transcript_name "Zfp944-201"; exon_number 4; exon_id "ENSMUSE00000658137.4"; level 2; protein_id "ENSMUSP00000111197.3"; transcript_support_level "5"; mgi_id "MGI:2442394"; tag "basic"; tag "Ensembl_canonical"; tag "GENCODE_Primary"; tag "appris_principal_1"; tag "CCDS"; ccdsid "CCDS50000.1"; havana_gene "OTTMUSG00000072188.1"; havana_transcript "OTTMUST00000174617.1";
chr17	HAVANA	exon	22562621	22562674	0	-	.	gene_id "ENSMUSG00000033972.10"; transcript_id "ENSMUST00000115535.3"; gene_type "protein_coding"; gene_name "Zfp944"; transcript_type "protein_coding"; transcript_name "Zfp944-201"; exon_number 4; exon_id "ENSMUSE00000658137.4"; level 2; protein_id "ENSMUSP00000111197.3"; transcript_support_level "5"; mgi_id "MGI:2442394"; tag "basic"; tag "Ensembl_canonical"; tag "GENCODE_Primary"; tag "appris_principal_1"; tag "CCDS"; ccdsid "CCDS50000.1"; havana_gene "OTTMUSG00000072188.1"; havana_transcript "OTTMUST00000174617.1";
chr17	ENSEMBL_gcm37	exon	22562621	22562674	32.9639292475972	-	.	gene_id "ENSMUSG00000033972.10"; transcript_id "ENSMUSG00000033972.10_tx_2"; exon_id "chr17_22562621_22562674_-"; exonnum "5"; txlen "2838";
chr17	HAVANA	start_codon	22562648	22562650	0	-	0	gene_id "ENSMUSG00000033972.10"; transcript_id "ENSMUST00000115535.3"; gene_type "protein_coding"; gene_name "Zfp944"; transcript_type "protein_coding"; transcript_name "Zfp944-201"; exon_number 4; exon_id "ENSMUSE00000658137.4"; level 2; protein_id "ENSMUSP00000111197.3"; transcript_support_level "5"; mgi_id "MGI:2442394"; tag "basic"; tag "Ensembl_canonical"; tag "GENCODE_Primary"; tag "appris_principal_1"; tag "CCDS"; ccdsid "CCDS50000.1"; havana_gene "OTTMUSG00000072188.1"; havana_transcript "OTTMUST00000174617.1";
chr17	HAVANA	UTR	22562651	22562674	0	-	.	gene_id "ENSMUSG00000033972.10"; transcript_id "ENSMUST00000115535.3"; gene_type "protein_coding"; gene_name "Zfp944"; transcript_type "protein_coding"; transcript_name "Zfp944-201"; exon_number 4; exon_id "ENSMUSE00000658137.4"; level 2; protein_id "ENSMUSP00000111197.3"; transcript_support_level "5"; mgi_id "MGI:2442394"; tag "basic"; tag "Ensembl_canonical"; tag "GENCODE_Primary"; tag "appris_principal_1"; tag "CCDS"; ccdsid "CCDS50000.1"; havana_gene "OTTMUSG00000072188.1"; havana_transcript "OTTMUST00000174617.1";
chr17	sragcm37_mid	exon	22574062	22574115	32.9639292475972	-	.	gene_id "ENSMUSG00000033972.10"; transcript_id "ENSMUSG00000033972.10_tx_2"; exon_id "chr17_22574062_22574115_-"; exonnum "4"; txlen "2838";
chr17	HAVANA	exon	22577804	22577969	0	-	.	gene_id "ENSMUSG00000033972.10"; transcript_id "ENSMUST00000115535.3"; gene_type "protein_coding"; gene_name "Zfp944"; transcript_type "protein_coding"; transcript_name "Zfp944-201"; exon_number 3; exon_id "ENSMUSE00000984901.2"; level 2; protein_id "ENSMUSP00000111197.3"; transcript_support_level "5"; mgi_id "MGI:2442394"; tag "basic"; tag "Ensembl_canonical"; tag "GENCODE_Primary"; tag "appris_principal_1"; tag "CCDS"; ccdsid "CCDS50000.1"; havana_gene "OTTMUSG00000072188.1"; havana_transcript "OTTMUST00000174617.1";
chr17	HAVANA	UTR	22577804	22577969	0	-	.	gene_id "ENSMUSG00000033972.10"; transcript_id "ENSMUST00000115535.3"; gene_type "protein_coding"; gene_name "Zfp944"; transcript_type "protein_coding"; transcript_name "Zfp944-201"; exon_number 3; exon_id "ENSMUSE00000984901.2"; level 2; protein_id "ENSMUSP00000111197.3"; transcript_support_level "5"; mgi_id "MGI:2442394"; tag "basic"; tag "Ensembl_canonical"; tag "GENCODE_Primary"; tag "appris_principal_1"; tag "CCDS"; ccdsid "CCDS50000.1"; havana_gene "OTTMUSG00000072188.1"; havana_transcript "OTTMUST00000174617.1";
chr17	ENSEMBL_gcm37	exon	22577804	22577969	32.9639292475972	-	.	gene_id "ENSMUSG00000033972.10"; transcript_id "ENSMUSG00000033972.10_tx_2"; exon_id "chr17_22577804_22577969_-"; exonnum "3"; txlen "2838";
chr17	HAVANA	exon	22578421	22578505	0	-	.	gene_id "ENSMUSG00000033972.10"; transcript_id "ENSMUST00000115535.3"; gene_type "protein_coding"; gene_name "Zfp944"; transcript_type "protein_coding"; transcript_name "Zfp944-201"; exon_number 2; exon_id "ENSMUSE00000491757.5"; level 2; protein_id "ENSMUSP00000111197.3"; transcript_support_level "5"; mgi_id "MGI:2442394"; tag "basic"; tag "Ensembl_canonical"; tag "GENCODE_Primary"; tag "appris_principal_1"; tag "CCDS"; ccdsid "CCDS50000.1"; havana_gene "OTTMUSG00000072188.1"; havana_transcript "OTTMUST00000174617.1";
chr17	HAVANA	UTR	22578421	22578505	0	-	.	gene_id "ENSMUSG00000033972.10"; transcript_id "ENSMUST00000115535.3"; gene_type "protein_coding"; gene_name "Zfp944"; transcript_type "protein_coding"; transcript_name "Zfp944-201"; exon_number 2; exon_id "ENSMUSE00000491757.5"; level 2; protein_id "ENSMUSP00000111197.3"; transcript_support_level "5"; mgi_id "MGI:2442394"; tag "basic"; tag "Ensembl_canonical"; tag "GENCODE_Primary"; tag "appris_principal_1"; tag "CCDS"; ccdsid "CCDS50000.1"; havana_gene "OTTMUSG00000072188.1"; havana_transcript "OTTMUST00000174617.1";
chr17	ENSEMBL_gcm37	exon	22578421	22578505	32.9639292475972	-	.	gene_id "ENSMUSG00000033972.10"; transcript_id "ENSMUSG00000033972.10_tx_2"; exon_id "chr17_22578421_22578505_-"; exonnum "2"; txlen "2838";
chr17	HAVANA	exon	22580149	22580381	0	-	.	gene_id "ENSMUSG00000033972.10"; transcript_id "ENSMUST00000115535.3"; gene_type "protein_coding"; gene_name "Zfp944"; transcript_type "protein_coding"; transcript_name "Zfp944-201"; exon_number 1; exon_id "ENSMUSE00000703302.3"; level 2; protein_id "ENSMUSP00000111197.3"; transcript_support_level "5"; mgi_id "MGI:2442394"; tag "basic"; tag "Ensembl_canonical"; tag "GENCODE_Primary"; tag "appris_principal_1"; tag "CCDS"; ccdsid "CCDS50000.1"; havana_gene "OTTMUSG00000072188.1"; havana_transcript "OTTMUST00000174617.1";
chr17	HAVANA	UTR	22580149	22580381	0	-	.	gene_id "ENSMUSG00000033972.10"; transcript_id "ENSMUST00000115535.3"; gene_type "protein_coding"; gene_name "Zfp944"; transcript_type "protein_coding"; transcript_name "Zfp944-201"; exon_number 1; exon_id "ENSMUSE00000703302.3"; level 2; protein_id "ENSMUSP00000111197.3"; transcript_support_level "5"; mgi_id "MGI:2442394"; tag "basic"; tag "Ensembl_canonical"; tag "GENCODE_Primary"; tag "appris_principal_1"; tag "CCDS"; ccdsid "CCDS50000.1"; havana_gene "OTTMUSG00000072188.1"; havana_transcript "OTTMUST00000174617.1";
chr17	ENSEMBL_gcm37	exon	22580149	22580381	32.9639292475972	-	.	gene_id "ENSMUSG00000033972.10"; transcript_id "ENSMUSG00000033972.10_tx_2"; exon_id "chr17_22580149_22580381_-"; exonnum "1"; txlen "2838";
chr17	HAVANA	gene	22705208	22705357	0	-	.	gene_id "ENSMUSG00000117058.2"; gene_type "processed_pseudogene"; gene_name "Gm49955"; level 2; mgi_id "MGI:6270676"; havana_gene "OTTMUSG00000072184.1";
chr17	HAVANA	transcript	22705208	22705357	0	-	.	gene_id "ENSMUSG00000117058.2"; transcript_id "ENSMUST00000233425.2"; gene_type "processed_pseudogene"; gene_name "Gm49955"; transcript_type "processed_pseudogene"; transcript_name "Gm49955-201"; level 2; mgi_id "MGI:6270676"; ont "PGO:0000004"; tag "basic"; tag "Ensembl_canonical"; tag "GENCODE_Primary"; havana_gene "OTTMUSG00000072184.1"; havana_transcript "OTTMUST00000174608.1";
chr17	HAVANA	exon	22705208	22705357	0	-	.	gene_id "ENSMUSG00000117058.2"; transcript_id "ENSMUST00000233425.2"; gene_type "processed_pseudogene"; gene_name "Gm49955"; transcript_type "processed_pseudogene"; transcript_name "Gm49955-201"; exon_number 1; exon_id "ENSMUSE00001450310.2"; level 2; mgi_id "MGI:6270676"; ont "PGO:0000004"; tag "basic"; tag "Ensembl_canonical"; tag "GENCODE_Primary"; havana_gene "OTTMUSG00000072184.1"; havana_transcript "OTTMUST00000174608.1";
chr17	HAVANA	exon	22737257	22737331	0	-	.	gene_id "ENSMUSG00000141621.1"; transcript_id "ENSMUST00000366183.1"; gene_type "lncRNA"; gene_name "ENSMUSG00000141621"; transcript_type "lncRNA"; transcript_name "ENSMUST00000366183"; exon_number 2; exon_id "ENSMUSE00001720604.1"; level 2; tag "basic"; tag "Ensembl_canonical"; tag "GENCODE_Primary"; tag "TAGENE";
chr17	HAVANA	gene	22737257	22738376	0	-	.	gene_id "ENSMUSG00000141621.1"; gene_type "lncRNA"; gene_name "ENSMUSG00000141621"; level 2;
chr17	HAVANA	transcript	22737257	22738376	0	-	.	gene_id "ENSMUSG00000141621.1"; transcript_id "ENSMUST00000366183.1"; gene_type "lncRNA"; gene_name "ENSMUSG00000141621"; transcript_type "lncRNA"; transcript_name "ENSMUST00000366183"; level 2; tag "basic"; tag "Ensembl_canonical"; tag "GENCODE_Primary"; tag "TAGENE";
chr17	HAVANA	exon	22738145	22738376	0	-	.	gene_id "ENSMUSG00000141621.1"; transcript_id "ENSMUST00000366183.1"; gene_type "lncRNA"; gene_name "ENSMUSG00000141621"; transcript_type "lncRNA"; transcript_name "ENSMUST00000366183"; exon_number 1; exon_id "ENSMUSE00001720603.1"; level 2; tag "basic"; tag "Ensembl_canonical"; tag "GENCODE_Primary"; tag "TAGENE";
chr17	sragcm37_es	exon	22761958	22762465	0.0163204328631906	-	.	gene_id "ENSMUSG00000095093.3"; transcript_id "ENSMUSG00000095093.3_tx_2"; exon_id "chr17_22761958_22762465_-"; exonnum "4"; txlen "999";
chr17	HAVANA	UTR	22763485	22766924	0	-	.	gene_id "ENSMUSG00000095093.3"; transcript_id "ENSMUST00000092491.7"; gene_type "protein_coding"; gene_name "Vmn2r111"; transcript_type "protein_coding"; transcript_name "Vmn2r111-201"; exon_number 6; exon_id "ENSMUSE00000986876.3"; level 2; protein_id "ENSMUSP00000090148.6"; transcript_support_level "1"; mgi_id "MGI:3647034"; tag "basic"; tag "Ensembl_canonical"; tag "GENCODE_Primary"; tag "appris_principal_1"; tag "CCDS"; ccdsid "CCDS50002.1"; havana_gene "OTTMUSG00000039899.1"; havana_transcript "OTTMUST00000103664.1";
chr17	HAVANA	UTR	22763485	22766924	0	-	.	gene_id "ENSMUSG00000095093.3"; transcript_id "ENSMUST00000234027.2"; gene_type "protein_coding"; gene_name "Vmn2r111"; transcript_type "protein_coding"; transcript_name "Vmn2r111-202"; exon_number 6; exon_id "ENSMUSE00000986876.3"; level 2; protein_id "ENSMUSP00000157310.2"; mgi_id "MGI:3647034"; tag "inferred_transcript_model"; tag "RNA_Seq_supported_only"; tag "basic"; havana_gene "OTTMUSG00000039899.1"; havana_transcript "OTTMUST00000176811.1";
chr17	HAVANA	UTR	22763485	22767688	0	-	.	gene_id "ENSMUSG00000095093.3"; transcript_id "ENSMUST00000234296.2"; gene_type "protein_coding"; gene_name "Vmn2r111"; transcript_type "protein_coding"; transcript_name "Vmn2r111-204"; exon_number 5; exon_id "ENSMUSE00001451404.2"; level 2; protein_id "ENSMUSP00000157212.2"; mgi_id "MGI:3647034"; tag "inferred_transcript_model"; tag "RNA_Seq_supported_only"; tag "basic"; havana_gene "OTTMUSG00000039899.1"; havana_transcript "OTTMUST00000176810.1";
chr17	HAVANA	exon	22763485	22767841	0	-	.	gene_id "ENSMUSG00000095093.3"; transcript_id "ENSMUST00000092491.7"; gene_type "protein_coding"; gene_name "Vmn2r111"; transcript_type "protein_coding"; transcript_name "Vmn2r111-201"; exon_number 6; exon_id "ENSMUSE00000986876.3"; level 2; protein_id "ENSMUSP00000090148.6"; transcript_support_level "1"; mgi_id "MGI:3647034"; tag "basic"; tag "Ensembl_canonical"; tag "GENCODE_Primary"; tag "appris_principal_1"; tag "CCDS"; ccdsid "CCDS50002.1"; havana_gene "OTTMUSG00000039899.1"; havana_transcript "OTTMUST00000103664.1";
chr17	HAVANA	exon	22763485	22767841	0	-	.	gene_id "ENSMUSG00000095093.3"; transcript_id "ENSMUST00000234301.2"; gene_type "protein_coding"; gene_name "Vmn2r111"; transcript_type "retained_intron"; transcript_name "Vmn2r111-205"; exon_number 5; exon_id "ENSMUSE00001451681.2"; level 2; mgi_id "MGI:3647034"; tag "inferred_transcript_model"; tag "RNA_Seq_supported_only"; havana_gene "OTTMUSG00000039899.1"; havana_transcript "OTTMUST00000176808.1";
chr17	HAVANA	exon	22763485	22767841	0	-	.	gene_id "ENSMUSG00000095093.3"; transcript_id "ENSMUST00000234223.2"; gene_type "protein_coding"; gene_name "Vmn2r111"; transcript_type "protein_coding"; transcript_name "Vmn2r111-203"; exon_number 6; exon_id "ENSMUSE00001451681.2"; level 2; protein_id "ENSMUSP00000157355.2"; mgi_id "MGI:3647034"; tag "inferred_transcript_model"; tag "RNA_Seq_supported_only"; tag "basic"; havana_gene "OTTMUSG00000039899.1"; havana_transcript "OTTMUST00000176809.1";
chr17	HAVANA	UTR	22763485	22767841	0	-	.	gene_id "ENSMUSG00000095093.3"; transcript_id "ENSMUST00000234223.2"; gene_type "protein_coding"; gene_name "Vmn2r111"; transcript_type "protein_coding"; transcript_name "Vmn2r111-203"; exon_number 6; exon_id "ENSMUSE00001451681.2"; level 2; protein_id "ENSMUSP00000157355.2"; mgi_id "MGI:3647034"; tag "inferred_transcript_model"; tag "RNA_Seq_supported_only"; tag "basic"; havana_gene "OTTMUSG00000039899.1"; havana_transcript "OTTMUST00000176809.1";
chr17	HAVANA	exon	22763485	22767841	0	-	.	gene_id "ENSMUSG00000095093.3"; transcript_id "ENSMUST00000234296.2"; gene_type "protein_coding"; gene_name "Vmn2r111"; transcript_type "protein_coding"; transcript_name "Vmn2r111-204"; exon_number 5; exon_id "ENSMUSE00001451404.2"; level 2; protein_id "ENSMUSP00000157212.2"; mgi_id "MGI:3647034"; tag "inferred_transcript_model"; tag "RNA_Seq_supported_only"; tag "basic"; havana_gene "OTTMUSG00000039899.1"; havana_transcript "OTTMUST00000176810.1";
chr17	HAVANA	exon	22763485	22767841	0	-	.	gene_id "ENSMUSG00000095093.3"; transcript_id "ENSMUST00000234027.2"; gene_type "protein_coding"; gene_name "Vmn2r111"; transcript_type "protein_coding"; transcript_name "Vmn2r111-202"; exon_number 6; exon_id "ENSMUSE00000986876.3"; level 2; protein_id "ENSMUSP00000157310.2"; mgi_id "MGI:3647034"; tag "inferred_transcript_model"; tag "RNA_Seq_supported_only"; tag "basic"; havana_gene "OTTMUSG00000039899.1"; havana_transcript "OTTMUST00000176811.1";
chr17	HAVANA	gene	22763485	22792463	0	-	.	gene_id "ENSMUSG00000095093.3"; gene_type "protein_coding"; gene_name "Vmn2r111"; level 2; mgi_id "MGI:3647034"; havana_gene "OTTMUSG00000039899.1";
chr17	HAVANA	transcript	22763485	22792463	0	-	.	gene_id "ENSMUSG00000095093.3"; transcript_id "ENSMUST00000092491.7"; gene_type "protein_coding"; gene_name "Vmn2r111"; transcript_type "protein_coding"; transcript_name "Vmn2r111-201"; level 2; protein_id "ENSMUSP00000090148.6"; transcript_support_level "1"; mgi_id "MGI:3647034"; tag "basic"; tag "Ensembl_canonical"; tag "GENCODE_Primary"; tag "appris_principal_1"; tag "CCDS"; ccdsid "CCDS50002.1"; havana_gene "OTTMUSG00000039899.1"; havana_transcript "OTTMUST00000103664.1";
chr17	HAVANA	transcript	22763485	22792463	0	-	.	gene_id "ENSMUSG00000095093.3"; transcript_id "ENSMUST00000234301.2"; gene_type "protein_coding"; gene_name "Vmn2r111"; transcript_type "retained_intron"; transcript_name "Vmn2r111-205"; level 2; mgi_id "MGI:3647034"; tag "inferred_transcript_model"; tag "RNA_Seq_supported_only"; havana_gene "OTTMUSG00000039899.1"; havana_transcript "OTTMUST00000176808.1";
chr17	HAVANA	transcript	22763485	22792463	0	-	.	gene_id "ENSMUSG00000095093.3"; transcript_id "ENSMUST00000234223.2"; gene_type "protein_coding"; gene_name "Vmn2r111"; transcript_type "protein_coding"; transcript_name "Vmn2r111-203"; level 2; protein_id "ENSMUSP00000157355.2"; mgi_id "MGI:3647034"; tag "inferred_transcript_model"; tag "RNA_Seq_supported_only"; tag "basic"; havana_gene "OTTMUSG00000039899.1"; havana_transcript "OTTMUST00000176809.1";
chr17	HAVANA	transcript	22763485	22792463	0	-	.	gene_id "ENSMUSG00000095093.3"; transcript_id "ENSMUST00000234296.2"; gene_type "protein_coding"; gene_name "Vmn2r111"; transcript_type "protein_coding"; transcript_name "Vmn2r111-204"; level 2; protein_id "ENSMUSP00000157212.2"; mgi_id "MGI:3647034"; tag "inferred_transcript_model"; tag "RNA_Seq_supported_only"; tag "basic"; havana_gene "OTTMUSG00000039899.1"; havana_transcript "OTTMUST00000176810.1";
chr17	HAVANA	transcript	22763485	22792463	0	-	.	gene_id "ENSMUSG00000095093.3"; transcript_id "ENSMUST00000234027.2"; gene_type "protein_coding"; gene_name "Vmn2r111"; transcript_type "protein_coding"; transcript_name "Vmn2r111-202"; level 2; protein_id "ENSMUSP00000157310.2"; mgi_id "MGI:3647034"; tag "inferred_transcript_model"; tag "RNA_Seq_supported_only"; tag "basic"; havana_gene "OTTMUSG00000039899.1"; havana_transcript "OTTMUST00000176811.1";
chr17	HAVANA	stop_codon	22766922	22766924	0	-	0	gene_id "ENSMUSG00000095093.3"; transcript_id "ENSMUST00000092491.7"; gene_type "protein_coding"; gene_name "Vmn2r111"; transcript_type "protein_coding"; transcript_name "Vmn2r111-201"; exon_number 6; exon_id "ENSMUSE00000986876.3"; level 2; protein_id "ENSMUSP00000090148.6"; transcript_support_level "1"; mgi_id "MGI:3647034"; tag "basic"; tag "Ensembl_canonical"; tag "GENCODE_Primary"; tag "appris_principal_1"; tag "CCDS"; ccdsid "CCDS50002.1"; havana_gene "OTTMUSG00000039899.1"; havana_transcript "OTTMUST00000103664.1";
chr17	HAVANA	stop_codon	22766922	22766924	0	-	0	gene_id "ENSMUSG00000095093.3"; transcript_id "ENSMUST00000234027.2"; gene_type "protein_coding"; gene_name "Vmn2r111"; transcript_type "protein_coding"; transcript_name "Vmn2r111-202"; exon_number 6; exon_id "ENSMUSE00000986876.3"; level 2; protein_id "ENSMUSP00000157310.2"; mgi_id "MGI:3647034"; tag "inferred_transcript_model"; tag "RNA_Seq_supported_only"; tag "basic"; havana_gene "OTTMUSG00000039899.1"; havana_transcript "OTTMUST00000176811.1";
chr17	HAVANA	CDS	22766925	22767841	0	-	2	gene_id "ENSMUSG00000095093.3"; transcript_id "ENSMUST00000092491.7"; gene_type "protein_coding"; gene_name "Vmn2r111"; transcript_type "protein_coding"; transcript_name "Vmn2r111-201"; exon_number 6; exon_id "ENSMUSE00000986876.3"; level 2; protein_id "ENSMUSP00000090148.6"; transcript_support_level "1"; mgi_id "MGI:3647034"; tag "basic"; tag "Ensembl_canonical"; tag "GENCODE_Primary"; tag "appris_principal_1"; tag "CCDS"; ccdsid "CCDS50002.1"; havana_gene "OTTMUSG00000039899.1"; havana_transcript "OTTMUST00000103664.1";
chr17	HAVANA	CDS	22766925	22767841	0	-	2	gene_id "ENSMUSG00000095093.3"; transcript_id "ENSMUST00000234027.2"; gene_type "protein_coding"; gene_name "Vmn2r111"; transcript_type "protein_coding"; transcript_name "Vmn2r111-202"; exon_number 6; exon_id "ENSMUSE00000986876.3"; level 2; protein_id "ENSMUSP00000157310.2"; mgi_id "MGI:3647034"; tag "inferred_transcript_model"; tag "RNA_Seq_supported_only"; tag "basic"; havana_gene "OTTMUSG00000039899.1"; havana_transcript "OTTMUST00000176811.1";
chr17	HAVANA	stop_codon	22767686	22767688	0	-	0	gene_id "ENSMUSG00000095093.3"; transcript_id "ENSMUST00000234296.2"; gene_type "protein_coding"; gene_name "Vmn2r111"; transcript_type "protein_coding"; transcript_name "Vmn2r111-204"; exon_number 5; exon_id "ENSMUSE00001451404.2"; level 2; protein_id "ENSMUSP00000157212.2"; mgi_id "MGI:3647034"; tag "inferred_transcript_model"; tag "RNA_Seq_supported_only"; tag "basic"; havana_gene "OTTMUSG00000039899.1"; havana_transcript "OTTMUST00000176810.1";
chr17	HAVANA	CDS	22767689	22767841	0	-	0	gene_id "ENSMUSG00000095093.3"; transcript_id "ENSMUST00000234296.2"; gene_type "protein_coding"; gene_name "Vmn2r111"; transcript_type "protein_coding"; transcript_name "Vmn2r111-204"; exon_number 5; exon_id "ENSMUSE00001451404.2"; level 2; protein_id "ENSMUSP00000157212.2"; mgi_id "MGI:3647034"; tag "inferred_transcript_model"; tag "RNA_Seq_supported_only"; tag "basic"; havana_gene "OTTMUSG00000039899.1"; havana_transcript "OTTMUST00000176810.1";
chr17	HAVANA	exon	22778024	22778147	0	-	.	gene_id "ENSMUSG00000095093.3"; transcript_id "ENSMUST00000092491.7"; gene_type "protein_coding"; gene_name "Vmn2r111"; transcript_type "protein_coding"; transcript_name "Vmn2r111-201"; exon_number 5; exon_id "ENSMUSE00000980700.2"; level 2; protein_id "ENSMUSP00000090148.6"; transcript_support_level "1"; mgi_id "MGI:3647034"; tag "basic"; tag "Ensembl_canonical"; tag "GENCODE_Primary"; tag "appris_principal_1"; tag "CCDS"; ccdsid "CCDS50002.1"; havana_gene "OTTMUSG00000039899.1"; havana_transcript "OTTMUST00000103664.1";
chr17	HAVANA	CDS	22778024	22778147	0	-	0	gene_id "ENSMUSG00000095093.3"; transcript_id "ENSMUST00000092491.7"; gene_type "protein_coding"; gene_name "Vmn2r111"; transcript_type "protein_coding"; transcript_name "Vmn2r111-201"; exon_number 5; exon_id "ENSMUSE00000980700.2"; level 2; protein_id "ENSMUSP00000090148.6"; transcript_support_level "1"; mgi_id "MGI:3647034"; tag "basic"; tag "Ensembl_canonical"; tag "GENCODE_Primary"; tag "appris_principal_1"; tag "CCDS"; ccdsid "CCDS50002.1"; havana_gene "OTTMUSG00000039899.1"; havana_transcript "OTTMUST00000103664.1";
chr17	HAVANA	exon	22778024	22778147	0	-	.	gene_id "ENSMUSG00000095093.3"; transcript_id "ENSMUST00000234301.2"; gene_type "protein_coding"; gene_name "Vmn2r111"; transcript_type "retained_intron"; transcript_name "Vmn2r111-205"; exon_number 4; exon_id "ENSMUSE00001453673.2"; level 2; mgi_id "MGI:3647034"; tag "inferred_transcript_model"; tag "RNA_Seq_supported_only"; havana_gene "OTTMUSG00000039899.1"; havana_transcript "OTTMUST00000176808.1";
chr17	HAVANA	exon	22778024	22778147	0	-	.	gene_id "ENSMUSG00000095093.3"; transcript_id "ENSMUST00000234027.2"; gene_type "protein_coding"; gene_name "Vmn2r111"; transcript_type "protein_coding"; transcript_name "Vmn2r111-202"; exon_number 5; exon_id "ENSMUSE00000980700.2"; level 2; protein_id "ENSMUSP00000157310.2"; mgi_id "MGI:3647034"; tag "inferred_transcript_model"; tag "RNA_Seq_supported_only"; tag "basic"; havana_gene "OTTMUSG00000039899.1"; havana_transcript "OTTMUST00000176811.1";
chr17	HAVANA	CDS	22778024	22778147	0	-	0	gene_id "ENSMUSG00000095093.3"; transcript_id "ENSMUST00000234027.2"; gene_type "protein_coding"; gene_name "Vmn2r111"; transcript_type "protein_coding"; transcript_name "Vmn2r111-202"; exon_number 5; exon_id "ENSMUSE00000980700.2"; level 2; protein_id "ENSMUSP00000157310.2"; mgi_id "MGI:3647034"; tag "inferred_transcript_model"; tag "RNA_Seq_supported_only"; tag "basic"; havana_gene "OTTMUSG00000039899.1"; havana_transcript "OTTMUST00000176811.1";
chr17	ENSEMBL_gcm37	exon	22778024	22778147	0.0163204328631906	-	.	gene_id "ENSMUSG00000095093.3"; transcript_id "ENSMUSG00000095093.3_tx_2"; exon_id "chr17_22778024_22778147_-"; exonnum "3"; txlen "999";
chr17	HAVANA	UTR	22783420	22783447	0	-	.	gene_id "ENSMUSG00000095093.3"; transcript_id "ENSMUST00000234223.2"; gene_type "protein_coding"; gene_name "Vmn2r111"; transcript_type "protein_coding"; transcript_name "Vmn2r111-203"; exon_number 5; exon_id "ENSMUSE00001454070.2"; level 2; protein_id "ENSMUSP00000157355.2"; mgi_id "MGI:3647034"; tag "inferred_transcript_model"; tag "RNA_Seq_supported_only"; tag "basic"; havana_gene "OTTMUSG00000039899.1"; havana_transcript "OTTMUST00000176809.1";
chr17	HAVANA	exon	22783420	22783558	0	-	.	gene_id "ENSMUSG00000095093.3"; transcript_id "ENSMUST00000234223.2"; gene_type "protein_coding"; gene_name "Vmn2r111"; transcript_type "protein_coding"; transcript_name "Vmn2r111-203"; exon_number 5; exon_id "ENSMUSE00001454070.2"; level 2; protein_id "ENSMUSP00000157355.2"; mgi_id "MGI:3647034"; tag "inferred_transcript_model"; tag "RNA_Seq_supported_only"; tag "basic"; havana_gene "OTTMUSG00000039899.1"; havana_transcript "OTTMUST00000176809.1";
chr17	ENSEMBL_gcm37	exon	22783420	22783558	0.0163204328631906	-	.	gene_id "ENSMUSG00000095093.3"; transcript_id "ENSMUSG00000095093.3_tx_2"; exon_id "chr17_22783420_22783558_-"; exonnum "2"; txlen "999";
chr17	HAVANA	stop_codon	22783445	22783447	0	-	0	gene_id "ENSMUSG00000095093.3"; transcript_id "ENSMUST00000234223.2"; gene_type "protein_coding"; gene_name "Vmn2r111"; transcript_type "protein_coding"; transcript_name "Vmn2r111-203"; exon_number 5; exon_id "ENSMUSE00001454070.2"; level 2; protein_id "ENSMUSP00000157355.2"; mgi_id "MGI:3647034"; tag "inferred_transcript_model"; tag "RNA_Seq_supported_only"; tag "basic"; havana_gene "OTTMUSG00000039899.1"; havana_transcript "OTTMUST00000176809.1";
chr17	HAVANA	CDS	22783448	22783558	0	-	0	gene_id "ENSMUSG00000095093.3"; transcript_id "ENSMUST00000234223.2"; gene_type "protein_coding"; gene_name "Vmn2r111"; transcript_type "protein_coding"; transcript_name "Vmn2r111-203"; exon_number 5; exon_id "ENSMUSE00001454070.2"; level 2; protein_id "ENSMUSP00000157355.2"; mgi_id "MGI:3647034"; tag "inferred_transcript_model"; tag "RNA_Seq_supported_only"; tag "basic"; havana_gene "OTTMUSG00000039899.1"; havana_transcript "OTTMUST00000176809.1";
chr17	HAVANA	exon	22787820	22787927	0	-	.	gene_id "ENSMUSG00000095093.3"; transcript_id "ENSMUST00000234027.2"; gene_type "protein_coding"; gene_name "Vmn2r111"; transcript_type "protein_coding"; transcript_name "Vmn2r111-202"; exon_number 4; exon_id "ENSMUSE00001451733.2"; level 2; protein_id "ENSMUSP00000157310.2"; mgi_id "MGI:3647034"; tag "inferred_transcript_model"; tag "RNA_Seq_supported_only"; tag "basic"; havana_gene "OTTMUSG00000039899.1"; havana_transcript "OTTMUST00000176811.1";
chr17	HAVANA	CDS	22787820	22787927	0	-	0	gene_id "ENSMUSG00000095093.3"; transcript_id "ENSMUST00000234027.2"; gene_type "protein_coding"; gene_name "Vmn2r111"; transcript_type "protein_coding"; transcript_name "Vmn2r111-202"; exon_number 4; exon_id "ENSMUSE00001451733.2"; level 2; protein_id "ENSMUSP00000157310.2"; mgi_id "MGI:3647034"; tag "inferred_transcript_model"; tag "RNA_Seq_supported_only"; tag "basic"; havana_gene "OTTMUSG00000039899.1"; havana_transcript "OTTMUST00000176811.1";
chr17	HAVANA	exon	22787820	22788047	0	-	.	gene_id "ENSMUSG00000095093.3"; transcript_id "ENSMUST00000092491.7"; gene_type "protein_coding"; gene_name "Vmn2r111"; transcript_type "protein_coding"; transcript_name "Vmn2r111-201"; exon_number 4; exon_id "ENSMUSE00001042322.2"; level 2; protein_id "ENSMUSP00000090148.6"; transcript_support_level "1"; mgi_id "MGI:3647034"; tag "basic"; tag "Ensembl_canonical"; tag "GENCODE_Primary"; tag "appris_principal_1"; tag "CCDS"; ccdsid "CCDS50002.1"; havana_gene "OTTMUSG00000039899.1"; havana_transcript "OTTMUST00000103664.1";
chr17	HAVANA	CDS	22787820	22788047	0	-	0	gene_id "ENSMUSG00000095093.3"; transcript_id "ENSMUST00000092491.7"; gene_type "protein_coding"; gene_name "Vmn2r111"; transcript_type "protein_coding"; transcript_name "Vmn2r111-201"; exon_number 4; exon_id "ENSMUSE00001042322.2"; level 2; protein_id "ENSMUSP00000090148.6"; transcript_support_level "1"; mgi_id "MGI:3647034"; tag "basic"; tag "Ensembl_canonical"; tag "GENCODE_Primary"; tag "appris_principal_1"; tag "CCDS"; ccdsid "CCDS50002.1"; havana_gene "OTTMUSG00000039899.1"; havana_transcript "OTTMUST00000103664.1";
chr17	HAVANA	exon	22787820	22788047	0	-	.	gene_id "ENSMUSG00000095093.3"; transcript_id "ENSMUST00000234301.2"; gene_type "protein_coding"; gene_name "Vmn2r111"; transcript_type "retained_intron"; transcript_name "Vmn2r111-205"; exon_number 3; exon_id "ENSMUSE00001453269.2"; level 2; mgi_id "MGI:3647034"; tag "inferred_transcript_model"; tag "RNA_Seq_supported_only"; havana_gene "OTTMUSG00000039899.1"; havana_transcript "OTTMUST00000176808.1";
chr17	HAVANA	exon	22787820	22788047	0	-	.	gene_id "ENSMUSG00000095093.3"; transcript_id "ENSMUST00000234223.2"; gene_type "protein_coding"; gene_name "Vmn2r111"; transcript_type "protein_coding"; transcript_name "Vmn2r111-203"; exon_number 4; exon_id "ENSMUSE00001042322.2"; level 2; protein_id "ENSMUSP00000157355.2"; mgi_id "MGI:3647034"; tag "inferred_transcript_model"; tag "RNA_Seq_supported_only"; tag "basic"; havana_gene "OTTMUSG00000039899.1"; havana_transcript "OTTMUST00000176809.1";
chr17	HAVANA	CDS	22787820	22788047	0	-	0	gene_id "ENSMUSG00000095093.3"; transcript_id "ENSMUST00000234223.2"; gene_type "protein_coding"; gene_name "Vmn2r111"; transcript_type "protein_coding"; transcript_name "Vmn2r111-203"; exon_number 4; exon_id "ENSMUSE00001042322.2"; level 2; protein_id "ENSMUSP00000157355.2"; mgi_id "MGI:3647034"; tag "inferred_transcript_model"; tag "RNA_Seq_supported_only"; tag "basic"; havana_gene "OTTMUSG00000039899.1"; havana_transcript "OTTMUST00000176809.1";
chr17	HAVANA	exon	22787820	22788047	0	-	.	gene_id "ENSMUSG00000095093.3"; transcript_id "ENSMUST00000234296.2"; gene_type "protein_coding"; gene_name "Vmn2r111"; transcript_type "protein_coding"; transcript_name "Vmn2r111-204"; exon_number 4; exon_id "ENSMUSE00001042322.2"; level 2; protein_id "ENSMUSP00000157212.2"; mgi_id "MGI:3647034"; tag "inferred_transcript_model"; tag "RNA_Seq_supported_only"; tag "basic"; havana_gene "OTTMUSG00000039899.1"; havana_transcript "OTTMUST00000176810.1";
chr17	HAVANA	CDS	22787820	22788047	0	-	0	gene_id "ENSMUSG00000095093.3"; transcript_id "ENSMUST00000234296.2"; gene_type "protein_coding"; gene_name "Vmn2r111"; transcript_type "protein_coding"; transcript_name "Vmn2r111-204"; exon_number 4; exon_id "ENSMUSE00001042322.2"; level 2; protein_id "ENSMUSP00000157212.2"; mgi_id "MGI:3647034"; tag "inferred_transcript_model"; tag "RNA_Seq_supported_only"; tag "basic"; havana_gene "OTTMUSG00000039899.1"; havana_transcript "OTTMUST00000176810.1";
chr17	ENSEMBL_gcm37	exon	22787820	22788047	0.0163204328631906	-	.	gene_id "ENSMUSG00000095093.3"; transcript_id "ENSMUSG00000095093.3_tx_2"; exon_id "chr17_22787820_22788047_-"; exonnum "1"; txlen "999";
chr17	HAVANA	exon	22789703	22790515	0	-	.	gene_id "ENSMUSG00000095093.3"; transcript_id "ENSMUST00000092491.7"; gene_type "protein_coding"; gene_name "Vmn2r111"; transcript_type "protein_coding"; transcript_name "Vmn2r111-201"; exon_number 3; exon_id "ENSMUSE00000982113.2"; level 2; protein_id "ENSMUSP00000090148.6"; transcript_support_level "1"; mgi_id "MGI:3647034"; tag "basic"; tag "Ensembl_canonical"; tag "GENCODE_Primary"; tag "appris_principal_1"; tag "CCDS"; ccdsid "CCDS50002.1"; havana_gene "OTTMUSG00000039899.1"; havana_transcript "OTTMUST00000103664.1";
chr17	HAVANA	CDS	22789703	22790515	0	-	0	gene_id "ENSMUSG00000095093.3"; transcript_id "ENSMUST00000092491.7"; gene_type "protein_coding"; gene_name "Vmn2r111"; transcript_type "protein_coding"; transcript_name "Vmn2r111-201"; exon_number 3; exon_id "ENSMUSE00000982113.2"; level 2; protein_id "ENSMUSP00000090148.6"; transcript_support_level "1"; mgi_id "MGI:3647034"; tag "basic"; tag "Ensembl_canonical"; tag "GENCODE_Primary"; tag "appris_principal_1"; tag "CCDS"; ccdsid "CCDS50002.1"; havana_gene "OTTMUSG00000039899.1"; havana_transcript "OTTMUST00000103664.1";
chr17	HAVANA	exon	22789703	22790515	0	-	.	gene_id "ENSMUSG00000095093.3"; transcript_id "ENSMUST00000234301.2"; gene_type "protein_coding"; gene_name "Vmn2r111"; transcript_type "retained_intron"; transcript_name "Vmn2r111-205"; exon_number 2; exon_id "ENSMUSE00001453753.2"; level 2; mgi_id "MGI:3647034"; tag "inferred_transcript_model"; tag "RNA_Seq_supported_only"; havana_gene "OTTMUSG00000039899.1"; havana_transcript "OTTMUST00000176808.1";
chr17	HAVANA	exon	22789703	22790515	0	-	.	gene_id "ENSMUSG00000095093.3"; transcript_id "ENSMUST00000234223.2"; gene_type "protein_coding"; gene_name "Vmn2r111"; transcript_type "protein_coding"; transcript_name "Vmn2r111-203"; exon_number 3; exon_id "ENSMUSE00000982113.2"; level 2; protein_id "ENSMUSP00000157355.2"; mgi_id "MGI:3647034"; tag "inferred_transcript_model"; tag "RNA_Seq_supported_only"; tag "basic"; havana_gene "OTTMUSG00000039899.1"; havana_transcript "OTTMUST00000176809.1";
chr17	HAVANA	CDS	22789703	22790515	0	-	0	gene_id "ENSMUSG00000095093.3"; transcript_id "ENSMUST00000234223.2"; gene_type "protein_coding"; gene_name "Vmn2r111"; transcript_type "protein_coding"; transcript_name "Vmn2r111-203"; exon_number 3; exon_id "ENSMUSE00000982113.2"; level 2; protein_id "ENSMUSP00000157355.2"; mgi_id "MGI:3647034"; tag "inferred_transcript_model"; tag "RNA_Seq_supported_only"; tag "basic"; havana_gene "OTTMUSG00000039899.1"; havana_transcript "OTTMUST00000176809.1";
chr17	HAVANA	exon	22789703	22790515	0	-	.	gene_id "ENSMUSG00000095093.3"; transcript_id "ENSMUST00000234296.2"; gene_type "protein_coding"; gene_name "Vmn2r111"; transcript_type "protein_coding"; transcript_name "Vmn2r111-204"; exon_number 3; exon_id "ENSMUSE00000982113.2"; level 2; protein_id "ENSMUSP00000157212.2"; mgi_id "MGI:3647034"; tag "inferred_transcript_model"; tag "RNA_Seq_supported_only"; tag "basic"; havana_gene "OTTMUSG00000039899.1"; havana_transcript "OTTMUST00000176810.1";
chr17	HAVANA	CDS	22789703	22790515	0	-	0	gene_id "ENSMUSG00000095093.3"; transcript_id "ENSMUST00000234296.2"; gene_type "protein_coding"; gene_name "Vmn2r111"; transcript_type "protein_coding"; transcript_name "Vmn2r111-204"; exon_number 3; exon_id "ENSMUSE00000982113.2"; level 2; protein_id "ENSMUSP00000157212.2"; mgi_id "MGI:3647034"; tag "inferred_transcript_model"; tag "RNA_Seq_supported_only"; tag "basic"; havana_gene "OTTMUSG00000039899.1"; havana_transcript "OTTMUST00000176810.1";
chr17	HAVANA	exon	22789703	22790515	0	-	.	gene_id "ENSMUSG00000095093.3"; transcript_id "ENSMUST00000234027.2"; gene_type "protein_coding"; gene_name "Vmn2r111"; transcript_type "protein_coding"; transcript_name "Vmn2r111-202"; exon_number 3; exon_id "ENSMUSE00000982113.2"; level 2; protein_id "ENSMUSP00000157310.2"; mgi_id "MGI:3647034"; tag "inferred_transcript_model"; tag "RNA_Seq_supported_only"; tag "basic"; havana_gene "OTTMUSG00000039899.1"; havana_transcript "OTTMUST00000176811.1";
chr17	HAVANA	CDS	22789703	22790515	0	-	0	gene_id "ENSMUSG00000095093.3"; transcript_id "ENSMUST00000234027.2"; gene_type "protein_coding"; gene_name "Vmn2r111"; transcript_type "protein_coding"; transcript_name "Vmn2r111-202"; exon_number 3; exon_id "ENSMUSE00000982113.2"; level 2; protein_id "ENSMUSP00000157310.2"; mgi_id "MGI:3647034"; tag "inferred_transcript_model"; tag "RNA_Seq_supported_only"; tag "basic"; havana_gene "OTTMUSG00000039899.1"; havana_transcript "OTTMUST00000176811.1";
chr17	HAVANA	exon	22790808	22791099	0	-	.	gene_id "ENSMUSG00000095093.3"; transcript_id "ENSMUST00000092491.7"; gene_type "protein_coding"; gene_name "Vmn2r111"; transcript_type "protein_coding"; transcript_name "Vmn2r111-201"; exon_number 2; exon_id "ENSMUSE00000979797.2"; level 2; protein_id "ENSMUSP00000090148.6"; transcript_support_level "1"; mgi_id "MGI:3647034"; tag "basic"; tag "Ensembl_canonical"; tag "GENCODE_Primary"; tag "appris_principal_1"; tag "CCDS"; ccdsid "CCDS50002.1"; havana_gene "OTTMUSG00000039899.1"; havana_transcript "OTTMUST00000103664.1";
chr17	HAVANA	CDS	22790808	22791099	0	-	1	gene_id "ENSMUSG00000095093.3"; transcript_id "ENSMUST00000092491.7"; gene_type "protein_coding"; gene_name "Vmn2r111"; transcript_type "protein_coding"; transcript_name "Vmn2r111-201"; exon_number 2; exon_id "ENSMUSE00000979797.2"; level 2; protein_id "ENSMUSP00000090148.6"; transcript_support_level "1"; mgi_id "MGI:3647034"; tag "basic"; tag "Ensembl_canonical"; tag "GENCODE_Primary"; tag "appris_principal_1"; tag "CCDS"; ccdsid "CCDS50002.1"; havana_gene "OTTMUSG00000039899.1"; havana_transcript "OTTMUST00000103664.1";
chr17	HAVANA	exon	22790808	22791099	0	-	.	gene_id "ENSMUSG00000095093.3"; transcript_id "ENSMUST00000234223.2"; gene_type "protein_coding"; gene_name "Vmn2r111"; transcript_type "protein_coding"; transcript_name "Vmn2r111-203"; exon_number 2; exon_id "ENSMUSE00000979797.2"; level 2; protein_id "ENSMUSP00000157355.2"; mgi_id "MGI:3647034"; tag "inferred_transcript_model"; tag "RNA_Seq_supported_only"; tag "basic"; havana_gene "OTTMUSG00000039899.1"; havana_transcript "OTTMUST00000176809.1";
chr17	HAVANA	CDS	22790808	22791099	0	-	1	gene_id "ENSMUSG00000095093.3"; transcript_id "ENSMUST00000234223.2"; gene_type "protein_coding"; gene_name "Vmn2r111"; transcript_type "protein_coding"; transcript_name "Vmn2r111-203"; exon_number 2; exon_id "ENSMUSE00000979797.2"; level 2; protein_id "ENSMUSP00000157355.2"; mgi_id "MGI:3647034"; tag "inferred_transcript_model"; tag "RNA_Seq_supported_only"; tag "basic"; havana_gene "OTTMUSG00000039899.1"; havana_transcript "OTTMUST00000176809.1";
chr17	HAVANA	exon	22790808	22791099	0	-	.	gene_id "ENSMUSG00000095093.3"; transcript_id "ENSMUST00000234296.2"; gene_type "protein_coding"; gene_name "Vmn2r111"; transcript_type "protein_coding"; transcript_name "Vmn2r111-204"; exon_number 2; exon_id "ENSMUSE00000979797.2"; level 2; protein_id "ENSMUSP00000157212.2"; mgi_id "MGI:3647034"; tag "inferred_transcript_model"; tag "RNA_Seq_supported_only"; tag "basic"; havana_gene "OTTMUSG00000039899.1"; havana_transcript "OTTMUST00000176810.1";
chr17	HAVANA	CDS	22790808	22791099	0	-	1	gene_id "ENSMUSG00000095093.3"; transcript_id "ENSMUST00000234296.2"; gene_type "protein_coding"; gene_name "Vmn2r111"; transcript_type "protein_coding"; transcript_name "Vmn2r111-204"; exon_number 2; exon_id "ENSMUSE00000979797.2"; level 2; protein_id "ENSMUSP00000157212.2"; mgi_id "MGI:3647034"; tag "inferred_transcript_model"; tag "RNA_Seq_supported_only"; tag "basic"; havana_gene "OTTMUSG00000039899.1"; havana_transcript "OTTMUST00000176810.1";
chr17	HAVANA	exon	22790808	22791099	0	-	.	gene_id "ENSMUSG00000095093.3"; transcript_id "ENSMUST00000234027.2"; gene_type "protein_coding"; gene_name "Vmn2r111"; transcript_type "protein_coding"; transcript_name "Vmn2r111-202"; exon_number 2; exon_id "ENSMUSE00000979797.2"; level 2; protein_id "ENSMUSP00000157310.2"; mgi_id "MGI:3647034"; tag "inferred_transcript_model"; tag "RNA_Seq_supported_only"; tag "basic"; havana_gene "OTTMUSG00000039899.1"; havana_transcript "OTTMUST00000176811.1";
chr17	HAVANA	CDS	22790808	22791099	0	-	1	gene_id "ENSMUSG00000095093.3"; transcript_id "ENSMUST00000234027.2"; gene_type "protein_coding"; gene_name "Vmn2r111"; transcript_type "protein_coding"; transcript_name "Vmn2r111-202"; exon_number 2; exon_id "ENSMUSE00000979797.2"; level 2; protein_id "ENSMUSP00000157310.2"; mgi_id "MGI:3647034"; tag "inferred_transcript_model"; tag "RNA_Seq_supported_only"; tag "basic"; havana_gene "OTTMUSG00000039899.1"; havana_transcript "OTTMUST00000176811.1";
chr17	HAVANA	exon	22790808	22792463	0	-	.	gene_id "ENSMUSG00000095093.3"; transcript_id "ENSMUST00000234301.2"; gene_type "protein_coding"; gene_name "Vmn2r111"; transcript_type "retained_intron"; transcript_name "Vmn2r111-205"; exon_number 1; exon_id "ENSMUSE00001451981.2"; level 2; mgi_id "MGI:3647034"; tag "inferred_transcript_model"; tag "RNA_Seq_supported_only"; havana_gene "OTTMUSG00000039899.1"; havana_transcript "OTTMUST00000176808.1";
chr17	HAVANA	CDS	22792058	22792254	0	-	0	gene_id "ENSMUSG00000095093.3"; transcript_id "ENSMUST00000092491.7"; gene_type "protein_coding"; gene_name "Vmn2r111"; transcript_type "protein_coding"; transcript_name "Vmn2r111-201"; exon_number 1; exon_id "ENSMUSE00001452285.2"; level 2; protein_id "ENSMUSP00000090148.6"; transcript_support_level "1"; mgi_id "MGI:3647034"; tag "basic"; tag "Ensembl_canonical"; tag "GENCODE_Primary"; tag "appris_principal_1"; tag "CCDS"; ccdsid "CCDS50002.1"; havana_gene "OTTMUSG00000039899.1"; havana_transcript "OTTMUST00000103664.1";
chr17	HAVANA	CDS	22792058	22792254	0	-	0	gene_id "ENSMUSG00000095093.3"; transcript_id "ENSMUST00000234223.2"; gene_type "protein_coding"; gene_name "Vmn2r111"; transcript_type "protein_coding"; transcript_name "Vmn2r111-203"; exon_number 1; exon_id "ENSMUSE00001452285.2"; level 2; protein_id "ENSMUSP00000157355.2"; mgi_id "MGI:3647034"; tag "inferred_transcript_model"; tag "RNA_Seq_supported_only"; tag "basic"; havana_gene "OTTMUSG00000039899.1"; havana_transcript "OTTMUST00000176809.1";
chr17	HAVANA	CDS	22792058	22792254	0	-	0	gene_id "ENSMUSG00000095093.3"; transcript_id "ENSMUST00000234296.2"; gene_type "protein_coding"; gene_name "Vmn2r111"; transcript_type "protein_coding"; transcript_name "Vmn2r111-204"; exon_number 1; exon_id "ENSMUSE00001452285.2"; level 2; protein_id "ENSMUSP00000157212.2"; mgi_id "MGI:3647034"; tag "inferred_transcript_model"; tag "RNA_Seq_supported_only"; tag "basic"; havana_gene "OTTMUSG00000039899.1"; havana_transcript "OTTMUST00000176810.1";
chr17	HAVANA	CDS	22792058	22792254	0	-	0	gene_id "ENSMUSG00000095093.3"; transcript_id "ENSMUST00000234027.2"; gene_type "protein_coding"; gene_name "Vmn2r111"; transcript_type "protein_coding"; transcript_name "Vmn2r111-202"; exon_number 1; exon_id "ENSMUSE00001452285.2"; level 2; protein_id "ENSMUSP00000157310.2"; mgi_id "MGI:3647034"; tag "inferred_transcript_model"; tag "RNA_Seq_supported_only"; tag "basic"; havana_gene "OTTMUSG00000039899.1"; havana_transcript "OTTMUST00000176811.1";
chr17	HAVANA	exon	22792058	22792463	0	-	.	gene_id "ENSMUSG00000095093.3"; transcript_id "ENSMUST00000092491.7"; gene_type "protein_coding"; gene_name "Vmn2r111"; transcript_type "protein_coding"; transcript_name "Vmn2r111-201"; exon_number 1; exon_id "ENSMUSE00001452285.2"; level 2; protein_id "ENSMUSP00000090148.6"; transcript_support_level "1"; mgi_id "MGI:3647034"; tag "basic"; tag "Ensembl_canonical"; tag "GENCODE_Primary"; tag "appris_principal_1"; tag "CCDS"; ccdsid "CCDS50002.1"; havana_gene "OTTMUSG00000039899.1"; havana_transcript "OTTMUST00000103664.1";
chr17	HAVANA	exon	22792058	22792463	0	-	.	gene_id "ENSMUSG00000095093.3"; transcript_id "ENSMUST00000234223.2"; gene_type "protein_coding"; gene_name "Vmn2r111"; transcript_type "protein_coding"; transcript_name "Vmn2r111-203"; exon_number 1; exon_id "ENSMUSE00001452285.2"; level 2; protein_id "ENSMUSP00000157355.2"; mgi_id "MGI:3647034"; tag "inferred_transcript_model"; tag "RNA_Seq_supported_only"; tag "basic"; havana_gene "OTTMUSG00000039899.1"; havana_transcript "OTTMUST00000176809.1";
chr17	HAVANA	exon	22792058	22792463	0	-	.	gene_id "ENSMUSG00000095093.3"; transcript_id "ENSMUST00000234296.2"; gene_type "protein_coding"; gene_name "Vmn2r111"; transcript_type "protein_coding"; transcript_name "Vmn2r111-204"; exon_number 1; exon_id "ENSMUSE00001452285.2"; level 2; protein_id "ENSMUSP00000157212.2"; mgi_id "MGI:3647034"; tag "inferred_transcript_model"; tag "RNA_Seq_supported_only"; tag "basic"; havana_gene "OTTMUSG00000039899.1"; havana_transcript "OTTMUST00000176810.1";
chr17	HAVANA	exon	22792058	22792463	0	-	.	gene_id "ENSMUSG00000095093.3"; transcript_id "ENSMUST00000234027.2"; gene_type "protein_coding"; gene_name "Vmn2r111"; transcript_type "protein_coding"; transcript_name "Vmn2r111-202"; exon_number 1; exon_id "ENSMUSE00001452285.2"; level 2; protein_id "ENSMUSP00000157310.2"; mgi_id "MGI:3647034"; tag "inferred_transcript_model"; tag "RNA_Seq_supported_only"; tag "basic"; havana_gene "OTTMUSG00000039899.1"; havana_transcript "OTTMUST00000176811.1";
chr17	HAVANA	start_codon	22792252	22792254	0	-	0	gene_id "ENSMUSG00000095093.3"; transcript_id "ENSMUST00000092491.7"; gene_type "protein_coding"; gene_name "Vmn2r111"; transcript_type "protein_coding"; transcript_name "Vmn2r111-201"; exon_number 1; exon_id "ENSMUSE00001452285.2"; level 2; protein_id "ENSMUSP00000090148.6"; transcript_support_level "1"; mgi_id "MGI:3647034"; tag "basic"; tag "Ensembl_canonical"; tag "GENCODE_Primary"; tag "appris_principal_1"; tag "CCDS"; ccdsid "CCDS50002.1"; havana_gene "OTTMUSG00000039899.1"; havana_transcript "OTTMUST00000103664.1";
chr17	HAVANA	start_codon	22792252	22792254	0	-	0	gene_id "ENSMUSG00000095093.3"; transcript_id "ENSMUST00000234223.2"; gene_type "protein_coding"; gene_name "Vmn2r111"; transcript_type "protein_coding"; transcript_name "Vmn2r111-203"; exon_number 1; exon_id "ENSMUSE00001452285.2"; level 2; protein_id "ENSMUSP00000157355.2"; mgi_id "MGI:3647034"; tag "inferred_transcript_model"; tag "RNA_Seq_supported_only"; tag "basic"; havana_gene "OTTMUSG00000039899.1"; havana_transcript "OTTMUST00000176809.1";
chr17	HAVANA	start_codon	22792252	22792254	0	-	0	gene_id "ENSMUSG00000095093.3"; transcript_id "ENSMUST00000234296.2"; gene_type "protein_coding"; gene_name "Vmn2r111"; transcript_type "protein_coding"; transcript_name "Vmn2r111-204"; exon_number 1; exon_id "ENSMUSE00001452285.2"; level 2; protein_id "ENSMUSP00000157212.2"; mgi_id "MGI:3647034"; tag "inferred_transcript_model"; tag "RNA_Seq_supported_only"; tag "basic"; havana_gene "OTTMUSG00000039899.1"; havana_transcript "OTTMUST00000176810.1";
chr17	HAVANA	start_codon	22792252	22792254	0	-	0	gene_id "ENSMUSG00000095093.3"; transcript_id "ENSMUST00000234027.2"; gene_type "protein_coding"; gene_name "Vmn2r111"; transcript_type "protein_coding"; transcript_name "Vmn2r111-202"; exon_number 1; exon_id "ENSMUSE00001452285.2"; level 2; protein_id "ENSMUSP00000157310.2"; mgi_id "MGI:3647034"; tag "inferred_transcript_model"; tag "RNA_Seq_supported_only"; tag "basic"; havana_gene "OTTMUSG00000039899.1"; havana_transcript "OTTMUST00000176811.1";
chr17	HAVANA	UTR	22792255	22792463	0	-	.	gene_id "ENSMUSG00000095093.3"; transcript_id "ENSMUST00000092491.7"; gene_type "protein_coding"; gene_name "Vmn2r111"; transcript_type "protein_coding"; transcript_name "Vmn2r111-201"; exon_number 1; exon_id "ENSMUSE00001452285.2"; level 2; protein_id "ENSMUSP00000090148.6"; transcript_support_level "1"; mgi_id "MGI:3647034"; tag "basic"; tag "Ensembl_canonical"; tag "GENCODE_Primary"; tag "appris_principal_1"; tag "CCDS"; ccdsid "CCDS50002.1"; havana_gene "OTTMUSG00000039899.1"; havana_transcript "OTTMUST00000103664.1";
chr17	HAVANA	UTR	22792255	22792463	0	-	.	gene_id "ENSMUSG00000095093.3"; transcript_id "ENSMUST00000234223.2"; gene_type "protein_coding"; gene_name "Vmn2r111"; transcript_type "protein_coding"; transcript_name "Vmn2r111-203"; exon_number 1; exon_id "ENSMUSE00001452285.2"; level 2; protein_id "ENSMUSP00000157355.2"; mgi_id "MGI:3647034"; tag "inferred_transcript_model"; tag "RNA_Seq_supported_only"; tag "basic"; havana_gene "OTTMUSG00000039899.1"; havana_transcript "OTTMUST00000176809.1";
chr17	HAVANA	UTR	22792255	22792463	0	-	.	gene_id "ENSMUSG00000095093.3"; transcript_id "ENSMUST00000234296.2"; gene_type "protein_coding"; gene_name "Vmn2r111"; transcript_type "protein_coding"; transcript_name "Vmn2r111-204"; exon_number 1; exon_id "ENSMUSE00001452285.2"; level 2; protein_id "ENSMUSP00000157212.2"; mgi_id "MGI:3647034"; tag "inferred_transcript_model"; tag "RNA_Seq_supported_only"; tag "basic"; havana_gene "OTTMUSG00000039899.1"; havana_transcript "OTTMUST00000176810.1";
chr17	HAVANA	UTR	22792255	22792463	0	-	.	gene_id "ENSMUSG00000095093.3"; transcript_id "ENSMUST00000234027.2"; gene_type "protein_coding"; gene_name "Vmn2r111"; transcript_type "protein_coding"; transcript_name "Vmn2r111-202"; exon_number 1; exon_id "ENSMUSE00001452285.2"; level 2; protein_id "ENSMUSP00000157310.2"; mgi_id "MGI:3647034"; tag "inferred_transcript_model"; tag "RNA_Seq_supported_only"; tag "basic"; havana_gene "OTTMUSG00000039899.1"; havana_transcript "OTTMUST00000176811.1";
chr17	HAVANA	exon	22931596	22932052	0	-	.	gene_id "ENSMUSG00000120597.2"; transcript_id "ENSMUST00000326224.1"; gene_type "lncRNA"; gene_name "Gm56890"; transcript_type "lncRNA"; transcript_name "Gm56890-240"; exon_number 5; exon_id "ENSMUSE00001642888.1"; level 2; mgi_id "MGI:7337693"; tag "basic"; tag "TAGENE";
chr17	HAVANA	transcript	22931596	22958925	0	-	.	gene_id "ENSMUSG00000120597.2"; transcript_id "ENSMUST00000326224.1"; gene_type "lncRNA"; gene_name "Gm56890"; transcript_type "lncRNA"; transcript_name "Gm56890-240"; level 2; mgi_id "MGI:7337693"; tag "basic"; tag "TAGENE";
chr17	HAVANA	gene	22931596	23036824	0	-	.	gene_id "ENSMUSG00000120597.2"; gene_type "lncRNA"; gene_name "Gm56890"; level 2; mgi_id "MGI:7337693"; tag "overlapping_locus"; tag "overlaps_pseudogene";
chr17	HAVANA	exon	22932763	22934994	0	-	.	gene_id "ENSMUSG00000117183.2"; transcript_id "ENSMUST00000232973.2"; gene_type "transcribed_processed_pseudogene"; gene_name "Gm20008"; transcript_type "transcribed_processed_pseudogene"; transcript_name "Gm20008-201"; exon_number 2; exon_id "ENSMUSE00001448023.2"; level 2; mgi_id "MGI:5012193"; ont "PGO:0000004"; ont "PGO:0000019"; tag "basic"; tag "Ensembl_canonical"; tag "GENCODE_Primary"; havana_gene "OTTMUSG00000072172.1"; havana_transcript "OTTMUST00000174579.1";
chr17	HAVANA	gene	22932763	22935918	0	-	.	gene_id "ENSMUSG00000117183.2"; gene_type "transcribed_processed_pseudogene"; gene_name "Gm20008"; level 2; mgi_id "MGI:5012193"; tag "overlapping_locus"; havana_gene "OTTMUSG00000072172.1";
chr17	HAVANA	transcript	22932763	22935918	0	-	.	gene_id "ENSMUSG00000117183.2"; transcript_id "ENSMUST00000232973.2"; gene_type "transcribed_processed_pseudogene"; gene_name "Gm20008"; transcript_type "transcribed_processed_pseudogene"; transcript_name "Gm20008-201"; level 2; mgi_id "MGI:5012193"; ont "PGO:0000004"; ont "PGO:0000019"; tag "basic"; tag "Ensembl_canonical"; tag "GENCODE_Primary"; havana_gene "OTTMUSG00000072172.1"; havana_transcript "OTTMUST00000174579.1";
chr17	HAVANA	exon	22933906	22934999	0	-	.	gene_id "ENSMUSG00000120597.2"; transcript_id "ENSMUST00000326217.1"; gene_type "lncRNA"; gene_name "Gm56890"; transcript_type "lncRNA"; transcript_name "Gm56890-233"; exon_number 3; exon_id "ENSMUSE00001642871.1"; level 2; mgi_id "MGI:7337693"; tag "basic"; tag "TAGENE";
chr17	HAVANA	transcript	22933906	22971758	0	-	.	gene_id "ENSMUSG00000120597.2"; transcript_id "ENSMUST00000326217.1"; gene_type "lncRNA"; gene_name "Gm56890"; transcript_type "lncRNA"; transcript_name "Gm56890-233"; level 2; mgi_id "MGI:7337693"; tag "basic"; tag "TAGENE";
chr17	HAVANA	exon	22934313	22934999	0	-	.	gene_id "ENSMUSG00000120597.2"; transcript_id "ENSMUST00000326225.1"; gene_type "lncRNA"; gene_name "Gm56890"; transcript_type "lncRNA"; transcript_name "Gm56890-241"; exon_number 4; exon_id "ENSMUSE00001642883.1"; level 2; mgi_id "MGI:7337693"; tag "TAGENE";
chr17	HAVANA	transcript	22934313	22958935	0	-	.	gene_id "ENSMUSG00000120597.2"; transcript_id "ENSMUST00000326225.1"; gene_type "lncRNA"; gene_name "Gm56890"; transcript_type "lncRNA"; transcript_name "Gm56890-241"; level 2; mgi_id "MGI:7337693"; tag "TAGENE";
chr17	HAVANA	exon	22934726	22934999	0	-	.	gene_id "ENSMUSG00000120597.2"; transcript_id "ENSMUST00000326227.1"; gene_type "lncRNA"; gene_name "Gm56890"; transcript_type "lncRNA"; transcript_name "Gm56890-243"; exon_number 5; exon_id "ENSMUSE00001642862.1"; level 2; mgi_id "MGI:7337693"; tag "TAGENE";
chr17	HAVANA	transcript	22934726	22958935	0	-	.	gene_id "ENSMUSG00000120597.2"; transcript_id "ENSMUST00000326227.1"; gene_type "lncRNA"; gene_name "Gm56890"; transcript_type "lncRNA"; transcript_name "Gm56890-243"; level 2; mgi_id "MGI:7337693"; tag "TAGENE";
chr17	HAVANA	exon	22934755	22934999	0	-	.	gene_id "ENSMUSG00000120597.2"; transcript_id "ENSMUST00000326229.1"; gene_type "lncRNA"; gene_name "Gm56890"; transcript_type "lncRNA"; transcript_name "Gm56890-245"; exon_number 6; exon_id "ENSMUSE00001642887.1"; level 2; mgi_id "MGI:7337693"; tag "basic"; tag "TAGENE";
chr17	HAVANA	transcript	22934755	22958916	0	-	.	gene_id "ENSMUSG00000120597.2"; transcript_id "ENSMUST00000326229.1"; gene_type "lncRNA"; gene_name "Gm56890"; transcript_type "lncRNA"; transcript_name "Gm56890-245"; level 2; mgi_id "MGI:7337693"; tag "basic"; tag "TAGENE";
chr17	HAVANA	exon	22934785	22934999	0	-	.	gene_id "ENSMUSG00000120597.2"; transcript_id "ENSMUST00000326230.1"; gene_type "lncRNA"; gene_name "Gm56890"; transcript_type "lncRNA"; transcript_name "Gm56890-246"; exon_number 4; exon_id "ENSMUSE00001642861.1"; level 2; mgi_id "MGI:7337693"; tag "TAGENE";
chr17	HAVANA	transcript	22934785	22958911	0	-	.	gene_id "ENSMUSG00000120597.2"; transcript_id "ENSMUST00000326230.1"; gene_type "lncRNA"; gene_name "Gm56890"; transcript_type "lncRNA"; transcript_name "Gm56890-246"; level 2; mgi_id "MGI:7337693"; tag "TAGENE";
chr17	HAVANA	exon	22934805	22934999	0	-	.	gene_id "ENSMUSG00000120597.2"; transcript_id "ENSMUST00000326239.1"; gene_type "lncRNA"; gene_name "Gm56890"; transcript_type "lncRNA"; transcript_name "Gm56890-255"; exon_number 5; exon_id "ENSMUSE00001642929.1"; level 2; mgi_id "MGI:7337693"; tag "TAGENE";
chr17	HAVANA	exon	22934805	22934999	0	-	.	gene_id "ENSMUSG00000120597.2"; transcript_id "ENSMUST00000326233.1"; gene_type "lncRNA"; gene_name "Gm56890"; transcript_type "lncRNA"; transcript_name "Gm56890-249"; exon_number 5; exon_id "ENSMUSE00001642929.1"; level 2; mgi_id "MGI:7337693"; tag "TAGENE";
chr17	HAVANA	exon	22934805	22934999	0	-	.	gene_id "ENSMUSG00000120597.2"; transcript_id "ENSMUST00000326234.1"; gene_type "lncRNA"; gene_name "Gm56890"; transcript_type "lncRNA"; transcript_name "Gm56890-250"; exon_number 4; exon_id "ENSMUSE00001642929.1"; level 2; mgi_id "MGI:7337693"; tag "TAGENE";
chr17	HAVANA	exon	22934805	22934999	0	-	.	gene_id "ENSMUSG00000120597.2"; transcript_id "ENSMUST00000326232.1"; gene_type "lncRNA"; gene_name "Gm56890"; transcript_type "lncRNA"; transcript_name "Gm56890-248"; exon_number 4; exon_id "ENSMUSE00001642929.1"; level 2; mgi_id "MGI:7337693"; tag "TAGENE";
chr17	HAVANA	exon	22934805	22934999	0	-	.	gene_id "ENSMUSG00000120597.2"; transcript_id "ENSMUST00000326231.1"; gene_type "lncRNA"; gene_name "Gm56890"; transcript_type "lncRNA"; transcript_name "Gm56890-247"; exon_number 4; exon_id "ENSMUSE00001642929.1"; level 2; mgi_id "MGI:7337693"; tag "TAGENE";
chr17	HAVANA	exon	22934805	22934999	0	-	.	gene_id "ENSMUSG00000120597.2"; transcript_id "ENSMUST00000326226.1"; gene_type "lncRNA"; gene_name "Gm56890"; transcript_type "lncRNA"; transcript_name "Gm56890-242"; exon_number 4; exon_id "ENSMUSE00001642929.1"; level 2; mgi_id "MGI:7337693"; tag "TAGENE";
chr17	HAVANA	exon	22934805	22934999	0	-	.	gene_id "ENSMUSG00000120597.2"; transcript_id "ENSMUST00000326190.1"; gene_type "lncRNA"; gene_name "Gm56890"; transcript_type "lncRNA"; transcript_name "Gm56890-206"; exon_number 5; exon_id "ENSMUSE00001642929.1"; level 2; mgi_id "MGI:7337693"; tag "TAGENE";
chr17	HAVANA	exon	22934805	22934999	0	-	.	gene_id "ENSMUSG00000120597.2"; transcript_id "ENSMUST00000326189.1"; gene_type "lncRNA"; gene_name "Gm56890"; transcript_type "lncRNA"; transcript_name "Gm56890-205"; exon_number 5; exon_id "ENSMUSE00001642929.1"; level 2; mgi_id "MGI:7337693"; tag "TAGENE";
chr17	HAVANA	exon	22934805	22934999	0	-	.	gene_id "ENSMUSG00000120597.2"; transcript_id "ENSMUST00000326188.1"; gene_type "lncRNA"; gene_name "Gm56890"; transcript_type "lncRNA"; transcript_name "Gm56890-204"; exon_number 4; exon_id "ENSMUSE00001642929.1"; level 2; mgi_id "MGI:7337693"; tag "Ensembl_canonical"; tag "GENCODE_Primary"; tag "TAGENE";
chr17	HAVANA	transcript	22934805	22958783	0	-	.	gene_id "ENSMUSG00000120597.2"; transcript_id "ENSMUST00000326239.1"; gene_type "lncRNA"; gene_name "Gm56890"; transcript_type "lncRNA"; transcript_name "Gm56890-255"; level 2; mgi_id "MGI:7337693"; tag "TAGENE";
chr17	HAVANA	transcript	22934805	22958898	0	-	.	gene_id "ENSMUSG00000120597.2"; transcript_id "ENSMUST00000326233.1"; gene_type "lncRNA"; gene_name "Gm56890"; transcript_type "lncRNA"; transcript_name "Gm56890-249"; level 2; mgi_id "MGI:7337693"; tag "TAGENE";
chr17	HAVANA	transcript	22934805	22958898	0	-	.	gene_id "ENSMUSG00000120597.2"; transcript_id "ENSMUST00000326234.1"; gene_type "lncRNA"; gene_name "Gm56890"; transcript_type "lncRNA"; transcript_name "Gm56890-250"; level 2; mgi_id "MGI:7337693"; tag "TAGENE";
chr17	HAVANA	transcript	22934805	22958906	0	-	.	gene_id "ENSMUSG00000120597.2"; transcript_id "ENSMUST00000326232.1"; gene_type "lncRNA"; gene_name "Gm56890"; transcript_type "lncRNA"; transcript_name "Gm56890-248"; level 2; mgi_id "MGI:7337693"; tag "TAGENE";
chr17	HAVANA	transcript	22934805	22958911	0	-	.	gene_id "ENSMUSG00000120597.2"; transcript_id "ENSMUST00000326231.1"; gene_type "lncRNA"; gene_name "Gm56890"; transcript_type "lncRNA"; transcript_name "Gm56890-247"; level 2; mgi_id "MGI:7337693"; tag "TAGENE";
chr17	HAVANA	transcript	22934805	22959100	0	-	.	gene_id "ENSMUSG00000120597.2"; transcript_id "ENSMUST00000326226.1"; gene_type "lncRNA"; gene_name "Gm56890"; transcript_type "lncRNA"; transcript_name "Gm56890-242"; level 2; mgi_id "MGI:7337693"; tag "TAGENE";
chr17	HAVANA	transcript	22934805	23036775	0	-	.	gene_id "ENSMUSG00000120597.2"; transcript_id "ENSMUST00000326190.1"; gene_type "lncRNA"; gene_name "Gm56890"; transcript_type "lncRNA"; transcript_name "Gm56890-206"; level 2; mgi_id "MGI:7337693"; tag "TAGENE";
chr17	HAVANA	transcript	22934805	23036805	0	-	.	gene_id "ENSMUSG00000120597.2"; transcript_id "ENSMUST00000326189.1"; gene_type "lncRNA"; gene_name "Gm56890"; transcript_type "lncRNA"; transcript_name "Gm56890-205"; level 2; mgi_id "MGI:7337693"; tag "TAGENE";
chr17	HAVANA	transcript	22934805	23036815	0	-	.	gene_id "ENSMUSG00000120597.2"; transcript_id "ENSMUST00000326188.1"; gene_type "lncRNA"; gene_name "Gm56890"; transcript_type "lncRNA"; transcript_name "Gm56890-204"; level 2; mgi_id "MGI:7337693"; tag "Ensembl_canonical"; tag "GENCODE_Primary"; tag "TAGENE";
chr17	HAVANA	exon	22934851	22934997	0	-	.	gene_id "ENSMUSG00000120597.2"; transcript_id "ENSMUST00000326236.1"; gene_type "lncRNA"; gene_name "Gm56890"; transcript_type "lncRNA"; transcript_name "Gm56890-252"; exon_number 4; exon_id "ENSMUSE00001642894.1"; level 2; mgi_id "MGI:7337693"; tag "TAGENE";
chr17	HAVANA	exon	22934851	22934999	0	-	.	gene_id "ENSMUSG00000120597.2"; transcript_id "ENSMUST00000326237.1"; gene_type "lncRNA"; gene_name "Gm56890"; transcript_type "lncRNA"; transcript_name "Gm56890-253"; exon_number 5; exon_id "ENSMUSE00001642890.1"; level 2; mgi_id "MGI:7337693"; tag "TAGENE";
chr17	HAVANA	exon	22934851	22934999	0	-	.	gene_id "ENSMUSG00000120597.2"; transcript_id "ENSMUST00000326235.1"; gene_type "lncRNA"; gene_name "Gm56890"; transcript_type "lncRNA"; transcript_name "Gm56890-251"; exon_number 4; exon_id "ENSMUSE00001642890.1"; level 2; mgi_id "MGI:7337693"; tag "basic"; tag "TAGENE";
chr17	HAVANA	exon	22934851	22934999	0	-	.	gene_id "ENSMUSG00000120597.2"; transcript_id "ENSMUST00000326228.1"; gene_type "lncRNA"; gene_name "Gm56890"; transcript_type "lncRNA"; transcript_name "Gm56890-244"; exon_number 5; exon_id "ENSMUSE00001642890.1"; level 2; mgi_id "MGI:7337693"; tag "TAGENE";
chr17	HAVANA	exon	22934851	22934999	0	-	.	gene_id "ENSMUSG00000120597.2"; transcript_id "ENSMUST00000326191.1"; gene_type "lncRNA"; gene_name "Gm56890"; transcript_type "lncRNA"; transcript_name "Gm56890-207"; exon_number 6; exon_id "ENSMUSE00001642890.1"; level 2; mgi_id "MGI:7337693"; tag "TAGENE";
chr17	HAVANA	transcript	22934851	22958875	0	-	.	gene_id "ENSMUSG00000120597.2"; transcript_id "ENSMUST00000326237.1"; gene_type "lncRNA"; gene_name "Gm56890"; transcript_type "lncRNA"; transcript_name "Gm56890-253"; level 2; mgi_id "MGI:7337693"; tag "TAGENE";
chr17	HAVANA	transcript	22934851	22958897	0	-	.	gene_id "ENSMUSG00000120597.2"; transcript_id "ENSMUST00000326236.1"; gene_type "lncRNA"; gene_name "Gm56890"; transcript_type "lncRNA"; transcript_name "Gm56890-252"; level 2; mgi_id "MGI:7337693"; tag "TAGENE";
chr17	HAVANA	transcript	22934851	22958903	0	-	.	gene_id "ENSMUSG00000120597.2"; transcript_id "ENSMUST00000326235.1"; gene_type "lncRNA"; gene_name "Gm56890"; transcript_type "lncRNA"; transcript_name "Gm56890-251"; level 2; mgi_id "MGI:7337693"; tag "basic"; tag "TAGENE";
chr17	HAVANA	transcript	22934851	22959049	0	-	.	gene_id "ENSMUSG00000120597.2"; transcript_id "ENSMUST00000326228.1"; gene_type "lncRNA"; gene_name "Gm56890"; transcript_type "lncRNA"; transcript_name "Gm56890-244"; level 2; mgi_id "MGI:7337693"; tag "TAGENE";
chr17	HAVANA	transcript	22934851	23036748	0	-	.	gene_id "ENSMUSG00000120597.2"; transcript_id "ENSMUST00000326191.1"; gene_type "lncRNA"; gene_name "Gm56890"; transcript_type "lncRNA"; transcript_name "Gm56890-207"; level 2; mgi_id "MGI:7337693"; tag "TAGENE";
chr17	HAVANA	exon	22934906	22934999	0	-	.	gene_id "ENSMUSG00000120597.2"; transcript_id "ENSMUST00000326238.1"; gene_type "lncRNA"; gene_name "Gm56890"; transcript_type "lncRNA"; transcript_name "Gm56890-254"; exon_number 5; exon_id "ENSMUSE00001642870.1"; level 2; mgi_id "MGI:7337693"; tag "basic"; tag "TAGENE";
chr17	HAVANA	transcript	22934906	22958897	0	-	.	gene_id "ENSMUSG00000120597.2"; transcript_id "ENSMUST00000326238.1"; gene_type "lncRNA"; gene_name "Gm56890"; transcript_type "lncRNA"; transcript_name "Gm56890-254"; level 2; mgi_id "MGI:7337693"; tag "basic"; tag "TAGENE";
chr17	HAVANA	exon	22934964	22934999	0	-	.	gene_id "ENSMUSG00000120597.2"; transcript_id "ENSMUST00000326224.1"; gene_type "lncRNA"; gene_name "Gm56890"; transcript_type "lncRNA"; transcript_name "Gm56890-240"; exon_number 4; exon_id "ENSMUSE00001642925.1"; level 2; mgi_id "MGI:7337693"; tag "basic"; tag "TAGENE";
chr17	ENSEMBL_gcm37	exon	22934964	22934999	0.0509002606948472	-	.	gene_id "ENSMUSG00000120597.2"; transcript_id "ENSMUSG00000120597.2_tx_34"; exon_id "chr17_22934964_22934999_-"; exonnum "11"; txlen "1342";
chr17	HAVANA	exon	22935049	22935915	0	-	.	gene_id "ENSMUSG00000120597.2"; transcript_id "ENSMUST00000326240.1"; gene_type "lncRNA"; gene_name "Gm56890"; transcript_type "lncRNA"; transcript_name "Gm56890-256"; exon_number 3; exon_id "ENSMUSE00001642867.1"; level 2; mgi_id "MGI:7337693"; tag "TAGENE";
chr17	HAVANA	transcript	22935049	22958935	0	-	.	gene_id "ENSMUSG00000120597.2"; transcript_id "ENSMUST00000326240.1"; gene_type "lncRNA"; gene_name "Gm56890"; transcript_type "lncRNA"; transcript_name "Gm56890-256"; level 2; mgi_id "MGI:7337693"; tag "TAGENE";
chr17	HAVANA	exon	22935301	22935915	0	-	.	gene_id "ENSMUSG00000120597.2"; transcript_id "ENSMUST00000326244.1"; gene_type "lncRNA"; gene_name "Gm56890"; transcript_type "lncRNA"; transcript_name "Gm56890-260"; exon_number 4; exon_id "ENSMUSE00001642845.1"; level 2; mgi_id "MGI:7337693"; tag "basic"; tag "TAGENE";
chr17	HAVANA	exon	22935301	22935915	0	-	.	gene_id "ENSMUSG00000120597.2"; transcript_id "ENSMUST00000326242.1"; gene_type "lncRNA"; gene_name "Gm56890"; transcript_type "lncRNA"; transcript_name "Gm56890-258"; exon_number 4; exon_id "ENSMUSE00001642845.1"; level 2; mgi_id "MGI:7337693"; tag "TAGENE";
chr17	HAVANA	transcript	22935301	22958891	0	-	.	gene_id "ENSMUSG00000120597.2"; transcript_id "ENSMUST00000326244.1"; gene_type "lncRNA"; gene_name "Gm56890"; transcript_type "lncRNA"; transcript_name "Gm56890-260"; level 2; mgi_id "MGI:7337693"; tag "basic"; tag "TAGENE";
chr17	HAVANA	transcript	22935301	22958897	0	-	.	gene_id "ENSMUSG00000120597.2"; transcript_id "ENSMUST00000326242.1"; gene_type "lncRNA"; gene_name "Gm56890"; transcript_type "lncRNA"; transcript_name "Gm56890-258"; level 2; mgi_id "MGI:7337693"; tag "TAGENE";
chr17	HAVANA	exon	22935305	22935915	0	-	.	gene_id "ENSMUSG00000120597.2"; transcript_id "ENSMUST00000326241.1"; gene_type "lncRNA"; gene_name "Gm56890"; transcript_type "lncRNA"; transcript_name "Gm56890-257"; exon_number 3; exon_id "ENSMUSE00001642919.1"; level 2; mgi_id "MGI:7337693"; tag "TAGENE";
chr17	HAVANA	transcript	22935305	22958999	0	-	.	gene_id "ENSMUSG00000120597.2"; transcript_id "ENSMUST00000326241.1"; gene_type "lncRNA"; gene_name "Gm56890"; transcript_type "lncRNA"; transcript_name "Gm56890-257"; level 2; mgi_id "MGI:7337693"; tag "TAGENE";
chr17	HAVANA	exon	22935308	22935915	0	-	.	gene_id "ENSMUSG00000120597.2"; transcript_id "ENSMUST00000326192.1"; gene_type "lncRNA"; gene_name "Gm56890"; transcript_type "lncRNA"; transcript_name "Gm56890-208"; exon_number 4; exon_id "ENSMUSE00001642931.1"; level 2; mgi_id "MGI:7337693"; tag "TAGENE";
chr17	HAVANA	transcript	22935308	23036800	0	-	.	gene_id "ENSMUSG00000120597.2"; transcript_id "ENSMUST00000326192.1"; gene_type "lncRNA"; gene_name "Gm56890"; transcript_type "lncRNA"; transcript_name "Gm56890-208"; level 2; mgi_id "MGI:7337693"; tag "TAGENE";
chr17	HAVANA	exon	22935313	22935915	0	-	.	gene_id "ENSMUSG00000120597.2"; transcript_id "ENSMUST00000326243.1"; gene_type "lncRNA"; gene_name "Gm56890"; transcript_type "lncRNA"; transcript_name "Gm56890-259"; exon_number 3; exon_id "ENSMUSE00001642844.1"; level 2; mgi_id "MGI:7337693"; tag "basic"; tag "TAGENE";
chr17	HAVANA	transcript	22935313	22958906	0	-	.	gene_id "ENSMUSG00000120597.2"; transcript_id "ENSMUST00000326243.1"; gene_type "lncRNA"; gene_name "Gm56890"; transcript_type "lncRNA"; transcript_name "Gm56890-259"; level 2; mgi_id "MGI:7337693"; tag "basic"; tag "TAGENE";
chr17	HAVANA	exon	22935678	22935915	0	-	.	gene_id "ENSMUSG00000120597.2"; transcript_id "ENSMUST00000326193.1"; gene_type "lncRNA"; gene_name "Gm56890"; transcript_type "lncRNA"; transcript_name "Gm56890-209"; exon_number 6; exon_id "ENSMUSE00001642930.1"; level 2; mgi_id "MGI:7337693"; tag "TAGENE";
chr17	HAVANA	transcript	22935678	23036805	0	-	.	gene_id "ENSMUSG00000120597.2"; transcript_id "ENSMUST00000326193.1"; gene_type "lncRNA"; gene_name "Gm56890"; transcript_type "lncRNA"; transcript_name "Gm56890-209"; level 2; mgi_id "MGI:7337693"; tag "TAGENE";
chr17	HAVANA	exon	22935781	22935918	0	-	.	gene_id "ENSMUSG00000117183.2"; transcript_id "ENSMUST00000232973.2"; gene_type "transcribed_processed_pseudogene"; gene_name "Gm20008"; transcript_type "transcribed_processed_pseudogene"; transcript_name "Gm20008-201"; exon_number 1; exon_id "ENSMUSE00001448065.2"; level 2; mgi_id "MGI:5012193"; ont "PGO:0000004"; ont "PGO:0000019"; tag "basic"; tag "Ensembl_canonical"; tag "GENCODE_Primary"; havana_gene "OTTMUSG00000072172.1"; havana_transcript "OTTMUST00000174579.1";
chr17	HAVANA	exon	22935789	22935915	0	-	.	gene_id "ENSMUSG00000120597.2"; transcript_id "ENSMUST00000326224.1"; gene_type "lncRNA"; gene_name "Gm56890"; transcript_type "lncRNA"; transcript_name "Gm56890-240"; exon_number 3; exon_id "ENSMUSE00001642940.1"; level 2; mgi_id "MGI:7337693"; tag "basic"; tag "TAGENE";
chr17	HAVANA	exon	22935789	22935915	0	-	.	gene_id "ENSMUSG00000120597.2"; transcript_id "ENSMUST00000326217.1"; gene_type "lncRNA"; gene_name "Gm56890"; transcript_type "lncRNA"; transcript_name "Gm56890-233"; exon_number 2; exon_id "ENSMUSE00001642940.1"; level 2; mgi_id "MGI:7337693"; tag "basic"; tag "TAGENE";
chr17	HAVANA	exon	22935789	22935915	0	-	.	gene_id "ENSMUSG00000120597.2"; transcript_id "ENSMUST00000326225.1"; gene_type "lncRNA"; gene_name "Gm56890"; transcript_type "lncRNA"; transcript_name "Gm56890-241"; exon_number 3; exon_id "ENSMUSE00001642940.1"; level 2; mgi_id "MGI:7337693"; tag "TAGENE";
chr17	HAVANA	exon	22935789	22935915	0	-	.	gene_id "ENSMUSG00000120597.2"; transcript_id "ENSMUST00000326227.1"; gene_type "lncRNA"; gene_name "Gm56890"; transcript_type "lncRNA"; transcript_name "Gm56890-243"; exon_number 4; exon_id "ENSMUSE00001642940.1"; level 2; mgi_id "MGI:7337693"; tag "TAGENE";
chr17	HAVANA	exon	22935789	22935915	0	-	.	gene_id "ENSMUSG00000120597.2"; transcript_id "ENSMUST00000326229.1"; gene_type "lncRNA"; gene_name "Gm56890"; transcript_type "lncRNA"; transcript_name "Gm56890-245"; exon_number 5; exon_id "ENSMUSE00001642940.1"; level 2; mgi_id "MGI:7337693"; tag "basic"; tag "TAGENE";
chr17	HAVANA	exon	22935789	22935915	0	-	.	gene_id "ENSMUSG00000120597.2"; transcript_id "ENSMUST00000326230.1"; gene_type "lncRNA"; gene_name "Gm56890"; transcript_type "lncRNA"; transcript_name "Gm56890-246"; exon_number 3; exon_id "ENSMUSE00001642940.1"; level 2; mgi_id "MGI:7337693"; tag "TAGENE";
chr17	HAVANA	exon	22935789	22935915	0	-	.	gene_id "ENSMUSG00000120597.2"; transcript_id "ENSMUST00000326239.1"; gene_type "lncRNA"; gene_name "Gm56890"; transcript_type "lncRNA"; transcript_name "Gm56890-255"; exon_number 4; exon_id "ENSMUSE00001642940.1"; level 2; mgi_id "MGI:7337693"; tag "TAGENE";
chr17	HAVANA	exon	22935789	22935915	0	-	.	gene_id "ENSMUSG00000120597.2"; transcript_id "ENSMUST00000326233.1"; gene_type "lncRNA"; gene_name "Gm56890"; transcript_type "lncRNA"; transcript_name "Gm56890-249"; exon_number 4; exon_id "ENSMUSE00001642940.1"; level 2; mgi_id "MGI:7337693"; tag "TAGENE";
chr17	HAVANA	exon	22935789	22935915	0	-	.	gene_id "ENSMUSG00000120597.2"; transcript_id "ENSMUST00000326234.1"; gene_type "lncRNA"; gene_name "Gm56890"; transcript_type "lncRNA"; transcript_name "Gm56890-250"; exon_number 3; exon_id "ENSMUSE00001642940.1"; level 2; mgi_id "MGI:7337693"; tag "TAGENE";
chr17	HAVANA	exon	22935789	22935915	0	-	.	gene_id "ENSMUSG00000120597.2"; transcript_id "ENSMUST00000326232.1"; gene_type "lncRNA"; gene_name "Gm56890"; transcript_type "lncRNA"; transcript_name "Gm56890-248"; exon_number 3; exon_id "ENSMUSE00001642940.1"; level 2; mgi_id "MGI:7337693"; tag "TAGENE";
chr17	HAVANA	exon	22935789	22935915	0	-	.	gene_id "ENSMUSG00000120597.2"; transcript_id "ENSMUST00000326231.1"; gene_type "lncRNA"; gene_name "Gm56890"; transcript_type "lncRNA"; transcript_name "Gm56890-247"; exon_number 3; exon_id "ENSMUSE00001642940.1"; level 2; mgi_id "MGI:7337693"; tag "TAGENE";
chr17	HAVANA	exon	22935789	22935915	0	-	.	gene_id "ENSMUSG00000120597.2"; transcript_id "ENSMUST00000326226.1"; gene_type "lncRNA"; gene_name "Gm56890"; transcript_type "lncRNA"; transcript_name "Gm56890-242"; exon_number 3; exon_id "ENSMUSE00001642940.1"; level 2; mgi_id "MGI:7337693"; tag "TAGENE";
chr17	HAVANA	exon	22935789	22935915	0	-	.	gene_id "ENSMUSG00000120597.2"; transcript_id "ENSMUST00000326190.1"; gene_type "lncRNA"; gene_name "Gm56890"; transcript_type "lncRNA"; transcript_name "Gm56890-206"; exon_number 4; exon_id "ENSMUSE00001642940.1"; level 2; mgi_id "MGI:7337693"; tag "TAGENE";
chr17	HAVANA	exon	22935789	22935915	0	-	.	gene_id "ENSMUSG00000120597.2"; transcript_id "ENSMUST00000326189.1"; gene_type "lncRNA"; gene_name "Gm56890"; transcript_type "lncRNA"; transcript_name "Gm56890-205"; exon_number 4; exon_id "ENSMUSE00001642940.1"; level 2; mgi_id "MGI:7337693"; tag "TAGENE";
chr17	HAVANA	exon	22935789	22935915	0	-	.	gene_id "ENSMUSG00000120597.2"; transcript_id "ENSMUST00000326188.1"; gene_type "lncRNA"; gene_name "Gm56890"; transcript_type "lncRNA"; transcript_name "Gm56890-204"; exon_number 3; exon_id "ENSMUSE00001642940.1"; level 2; mgi_id "MGI:7337693"; tag "Ensembl_canonical"; tag "GENCODE_Primary"; tag "TAGENE";
chr17	HAVANA	exon	22935789	22935915	0	-	.	gene_id "ENSMUSG00000120597.2"; transcript_id "ENSMUST00000326237.1"; gene_type "lncRNA"; gene_name "Gm56890"; transcript_type "lncRNA"; transcript_name "Gm56890-253"; exon_number 4; exon_id "ENSMUSE00001642940.1"; level 2; mgi_id "MGI:7337693"; tag "TAGENE";
chr17	HAVANA	exon	22935789	22935915	0	-	.	gene_id "ENSMUSG00000120597.2"; transcript_id "ENSMUST00000326236.1"; gene_type "lncRNA"; gene_name "Gm56890"; transcript_type "lncRNA"; transcript_name "Gm56890-252"; exon_number 3; exon_id "ENSMUSE00001642940.1"; level 2; mgi_id "MGI:7337693"; tag "TAGENE";
chr17	HAVANA	exon	22935789	22935915	0	-	.	gene_id "ENSMUSG00000120597.2"; transcript_id "ENSMUST00000326235.1"; gene_type "lncRNA"; gene_name "Gm56890"; transcript_type "lncRNA"; transcript_name "Gm56890-251"; exon_number 3; exon_id "ENSMUSE00001642940.1"; level 2; mgi_id "MGI:7337693"; tag "basic"; tag "TAGENE";
chr17	HAVANA	exon	22935789	22935915	0	-	.	gene_id "ENSMUSG00000120597.2"; transcript_id "ENSMUST00000326228.1"; gene_type "lncRNA"; gene_name "Gm56890"; transcript_type "lncRNA"; transcript_name "Gm56890-244"; exon_number 4; exon_id "ENSMUSE00001642940.1"; level 2; mgi_id "MGI:7337693"; tag "TAGENE";
chr17	HAVANA	exon	22935789	22935915	0	-	.	gene_id "ENSMUSG00000120597.2"; transcript_id "ENSMUST00000326191.1"; gene_type "lncRNA"; gene_name "Gm56890"; transcript_type "lncRNA"; transcript_name "Gm56890-207"; exon_number 5; exon_id "ENSMUSE00001642940.1"; level 2; mgi_id "MGI:7337693"; tag "TAGENE";
chr17	HAVANA	exon	22935789	22935915	0	-	.	gene_id "ENSMUSG00000120597.2"; transcript_id "ENSMUST00000326238.1"; gene_type "lncRNA"; gene_name "Gm56890"; transcript_type "lncRNA"; transcript_name "Gm56890-254"; exon_number 4; exon_id "ENSMUSE00001642940.1"; level 2; mgi_id "MGI:7337693"; tag "basic"; tag "TAGENE";
chr17	ENSEMBL_gcm37	exon	22935789	22935915	0.0509002606948472	-	.	gene_id "ENSMUSG00000120597.2"; transcript_id "ENSMUSG00000120597.2_tx_34"; exon_id "chr17_22935789_22935915_-"; exonnum "10"; txlen "1342";
chr17	HAVANA	exon	22936702	22936747	0	-	.	gene_id "ENSMUSG00000120597.2"; transcript_id "ENSMUST00000326227.1"; gene_type "lncRNA"; gene_name "Gm56890"; transcript_type "lncRNA"; transcript_name "Gm56890-243"; exon_number 3; exon_id "ENSMUSE00001642910.1"; level 2; mgi_id "MGI:7337693"; tag "TAGENE";
chr17	HAVANA	exon	22936702	22936747	0	-	.	gene_id "ENSMUSG00000120597.2"; transcript_id "ENSMUST00000326229.1"; gene_type "lncRNA"; gene_name "Gm56890"; transcript_type "lncRNA"; transcript_name "Gm56890-245"; exon_number 4; exon_id "ENSMUSE00001642910.1"; level 2; mgi_id "MGI:7337693"; tag "basic"; tag "TAGENE";
chr17	HAVANA	exon	22936702	22936747	0	-	.	gene_id "ENSMUSG00000120597.2"; transcript_id "ENSMUST00000326232.1"; gene_type "lncRNA"; gene_name "Gm56890"; transcript_type "lncRNA"; transcript_name "Gm56890-248"; exon_number 2; exon_id "ENSMUSE00001642910.1"; level 2; mgi_id "MGI:7337693"; tag "TAGENE";
chr17	HAVANA	exon	22936702	22936747	0	-	.	gene_id "ENSMUSG00000120597.2"; transcript_id "ENSMUST00000326228.1"; gene_type "lncRNA"; gene_name "Gm56890"; transcript_type "lncRNA"; transcript_name "Gm56890-244"; exon_number 3; exon_id "ENSMUSE00001642910.1"; level 2; mgi_id "MGI:7337693"; tag "TAGENE";
chr17	HAVANA	exon	22936702	22936747	0	-	.	gene_id "ENSMUSG00000120597.2"; transcript_id "ENSMUST00000326242.1"; gene_type "lncRNA"; gene_name "Gm56890"; transcript_type "lncRNA"; transcript_name "Gm56890-258"; exon_number 3; exon_id "ENSMUSE00001642910.1"; level 2; mgi_id "MGI:7337693"; tag "TAGENE";
chr17	HAVANA	exon	22936702	22936747	0	-	.	gene_id "ENSMUSG00000120597.2"; transcript_id "ENSMUST00000326193.1"; gene_type "lncRNA"; gene_name "Gm56890"; transcript_type "lncRNA"; transcript_name "Gm56890-209"; exon_number 5; exon_id "ENSMUSE00001642910.1"; level 2; mgi_id "MGI:7337693"; tag "TAGENE";
chr17	ENSEMBL_gcm37	exon	22936702	22936747	0.0509002606948472	-	.	gene_id "ENSMUSG00000120597.2"; transcript_id "ENSMUSG00000120597.2_tx_34"; exon_id "chr17_22936702_22936747_-"; exonnum "9"; txlen "1342";
chr17	HAVANA	exon	22937256	22937329	0	-	.	gene_id "ENSMUSG00000120597.2"; transcript_id "ENSMUST00000326235.1"; gene_type "lncRNA"; gene_name "Gm56890"; transcript_type "lncRNA"; transcript_name "Gm56890-251"; exon_number 2; exon_id "ENSMUSE00001642853.1"; level 2; mgi_id "MGI:7337693"; tag "basic"; tag "TAGENE";
chr17	HAVANA	exon	22937256	22937338	0	-	.	gene_id "ENSMUSG00000120597.2"; transcript_id "ENSMUST00000326224.1"; gene_type "lncRNA"; gene_name "Gm56890"; transcript_type "lncRNA"; transcript_name "Gm56890-240"; exon_number 2; exon_id "ENSMUSE00001642936.1"; level 2; mgi_id "MGI:7337693"; tag "basic"; tag "TAGENE";
chr17	HAVANA	exon	22937256	22937338	0	-	.	gene_id "ENSMUSG00000120597.2"; transcript_id "ENSMUST00000326225.1"; gene_type "lncRNA"; gene_name "Gm56890"; transcript_type "lncRNA"; transcript_name "Gm56890-241"; exon_number 2; exon_id "ENSMUSE00001642936.1"; level 2; mgi_id "MGI:7337693"; tag "TAGENE";
chr17	HAVANA	exon	22937256	22937338	0	-	.	gene_id "ENSMUSG00000120597.2"; transcript_id "ENSMUST00000326227.1"; gene_type "lncRNA"; gene_name "Gm56890"; transcript_type "lncRNA"; transcript_name "Gm56890-243"; exon_number 2; exon_id "ENSMUSE00001642936.1"; level 2; mgi_id "MGI:7337693"; tag "TAGENE";
chr17	HAVANA	exon	22937256	22937338	0	-	.	gene_id "ENSMUSG00000120597.2"; transcript_id "ENSMUST00000326229.1"; gene_type "lncRNA"; gene_name "Gm56890"; transcript_type "lncRNA"; transcript_name "Gm56890-245"; exon_number 3; exon_id "ENSMUSE00001642936.1"; level 2; mgi_id "MGI:7337693"; tag "basic"; tag "TAGENE";
chr17	HAVANA	exon	22937256	22937338	0	-	.	gene_id "ENSMUSG00000120597.2"; transcript_id "ENSMUST00000326230.1"; gene_type "lncRNA"; gene_name "Gm56890"; transcript_type "lncRNA"; transcript_name "Gm56890-246"; exon_number 2; exon_id "ENSMUSE00001642936.1"; level 2; mgi_id "MGI:7337693"; tag "TAGENE";
chr17	HAVANA	exon	22937256	22937338	0	-	.	gene_id "ENSMUSG00000120597.2"; transcript_id "ENSMUST00000326239.1"; gene_type "lncRNA"; gene_name "Gm56890"; transcript_type "lncRNA"; transcript_name "Gm56890-255"; exon_number 3; exon_id "ENSMUSE00001642936.1"; level 2; mgi_id "MGI:7337693"; tag "TAGENE";
chr17	HAVANA	exon	22937256	22937338	0	-	.	gene_id "ENSMUSG00000120597.2"; transcript_id "ENSMUST00000326233.1"; gene_type "lncRNA"; gene_name "Gm56890"; transcript_type "lncRNA"; transcript_name "Gm56890-249"; exon_number 3; exon_id "ENSMUSE00001642936.1"; level 2; mgi_id "MGI:7337693"; tag "TAGENE";
chr17	HAVANA	exon	22937256	22937338	0	-	.	gene_id "ENSMUSG00000120597.2"; transcript_id "ENSMUST00000326234.1"; gene_type "lncRNA"; gene_name "Gm56890"; transcript_type "lncRNA"; transcript_name "Gm56890-250"; exon_number 2; exon_id "ENSMUSE00001642936.1"; level 2; mgi_id "MGI:7337693"; tag "TAGENE";
chr17	HAVANA	exon	22937256	22937338	0	-	.	gene_id "ENSMUSG00000120597.2"; transcript_id "ENSMUST00000326231.1"; gene_type "lncRNA"; gene_name "Gm56890"; transcript_type "lncRNA"; transcript_name "Gm56890-247"; exon_number 2; exon_id "ENSMUSE00001642936.1"; level 2; mgi_id "MGI:7337693"; tag "TAGENE";
chr17	HAVANA	exon	22937256	22937338	0	-	.	gene_id "ENSMUSG00000120597.2"; transcript_id "ENSMUST00000326226.1"; gene_type "lncRNA"; gene_name "Gm56890"; transcript_type "lncRNA"; transcript_name "Gm56890-242"; exon_number 2; exon_id "ENSMUSE00001642936.1"; level 2; mgi_id "MGI:7337693"; tag "TAGENE";
chr17	HAVANA	exon	22937256	22937338	0	-	.	gene_id "ENSMUSG00000120597.2"; transcript_id "ENSMUST00000326190.1"; gene_type "lncRNA"; gene_name "Gm56890"; transcript_type "lncRNA"; transcript_name "Gm56890-206"; exon_number 3; exon_id "ENSMUSE00001642936.1"; level 2; mgi_id "MGI:7337693"; tag "TAGENE";
chr17	HAVANA	exon	22937256	22937338	0	-	.	gene_id "ENSMUSG00000120597.2"; transcript_id "ENSMUST00000326237.1"; gene_type "lncRNA"; gene_name "Gm56890"; transcript_type "lncRNA"; transcript_name "Gm56890-253"; exon_number 3; exon_id "ENSMUSE00001642936.1"; level 2; mgi_id "MGI:7337693"; tag "TAGENE";
chr17	HAVANA	exon	22937256	22937338	0	-	.	gene_id "ENSMUSG00000120597.2"; transcript_id "ENSMUST00000326236.1"; gene_type "lncRNA"; gene_name "Gm56890"; transcript_type "lncRNA"; transcript_name "Gm56890-252"; exon_number 2; exon_id "ENSMUSE00001642936.1"; level 2; mgi_id "MGI:7337693"; tag "TAGENE";
chr17	HAVANA	exon	22937256	22937338	0	-	.	gene_id "ENSMUSG00000120597.2"; transcript_id "ENSMUST00000326228.1"; gene_type "lncRNA"; gene_name "Gm56890"; transcript_type "lncRNA"; transcript_name "Gm56890-244"; exon_number 2; exon_id "ENSMUSE00001642936.1"; level 2; mgi_id "MGI:7337693"; tag "TAGENE";
chr17	HAVANA	exon	22937256	22937338	0	-	.	gene_id "ENSMUSG00000120597.2"; transcript_id "ENSMUST00000326191.1"; gene_type "lncRNA"; gene_name "Gm56890"; transcript_type "lncRNA"; transcript_name "Gm56890-207"; exon_number 4; exon_id "ENSMUSE00001642936.1"; level 2; mgi_id "MGI:7337693"; tag "TAGENE";
chr17	HAVANA	exon	22937256	22937338	0	-	.	gene_id "ENSMUSG00000120597.2"; transcript_id "ENSMUST00000326238.1"; gene_type "lncRNA"; gene_name "Gm56890"; transcript_type "lncRNA"; transcript_name "Gm56890-254"; exon_number 3; exon_id "ENSMUSE00001642936.1"; level 2; mgi_id "MGI:7337693"; tag "basic"; tag "TAGENE";
chr17	HAVANA	exon	22937256	22937338	0	-	.	gene_id "ENSMUSG00000120597.2"; transcript_id "ENSMUST00000326240.1"; gene_type "lncRNA"; gene_name "Gm56890"; transcript_type "lncRNA"; transcript_name "Gm56890-256"; exon_number 2; exon_id "ENSMUSE00001642936.1"; level 2; mgi_id "MGI:7337693"; tag "TAGENE";
chr17	HAVANA	exon	22937256	22937338	0	-	.	gene_id "ENSMUSG00000120597.2"; transcript_id "ENSMUST00000326244.1"; gene_type "lncRNA"; gene_name "Gm56890"; transcript_type "lncRNA"; transcript_name "Gm56890-260"; exon_number 3; exon_id "ENSMUSE00001642936.1"; level 2; mgi_id "MGI:7337693"; tag "basic"; tag "TAGENE";
chr17	HAVANA	exon	22937256	22937338	0	-	.	gene_id "ENSMUSG00000120597.2"; transcript_id "ENSMUST00000326242.1"; gene_type "lncRNA"; gene_name "Gm56890"; transcript_type "lncRNA"; transcript_name "Gm56890-258"; exon_number 2; exon_id "ENSMUSE00001642936.1"; level 2; mgi_id "MGI:7337693"; tag "TAGENE";
chr17	HAVANA	exon	22937256	22937338	0	-	.	gene_id "ENSMUSG00000120597.2"; transcript_id "ENSMUST00000326241.1"; gene_type "lncRNA"; gene_name "Gm56890"; transcript_type "lncRNA"; transcript_name "Gm56890-257"; exon_number 2; exon_id "ENSMUSE00001642936.1"; level 2; mgi_id "MGI:7337693"; tag "TAGENE";
chr17	HAVANA	exon	22937256	22937338	0	-	.	gene_id "ENSMUSG00000120597.2"; transcript_id "ENSMUST00000326192.1"; gene_type "lncRNA"; gene_name "Gm56890"; transcript_type "lncRNA"; transcript_name "Gm56890-208"; exon_number 3; exon_id "ENSMUSE00001642936.1"; level 2; mgi_id "MGI:7337693"; tag "TAGENE";
chr17	HAVANA	exon	22937256	22937338	0	-	.	gene_id "ENSMUSG00000120597.2"; transcript_id "ENSMUST00000326193.1"; gene_type "lncRNA"; gene_name "Gm56890"; transcript_type "lncRNA"; transcript_name "Gm56890-209"; exon_number 4; exon_id "ENSMUSE00001642936.1"; level 2; mgi_id "MGI:7337693"; tag "TAGENE";
chr17	ENSEMBL_gcm37	exon	22937256	22937338	0.0509002606948472	-	.	gene_id "ENSMUSG00000120597.2"; transcript_id "ENSMUSG00000120597.2_tx_34"; exon_id "chr17_22937256_22937338_-"; exonnum "8"; txlen "1342";
chr17	HAVANA	exon	22937271	22937338	0	-	.	gene_id "ENSMUSG00000120597.2"; transcript_id "ENSMUST00000326243.1"; gene_type "lncRNA"; gene_name "Gm56890"; transcript_type "lncRNA"; transcript_name "Gm56890-259"; exon_number 2; exon_id "ENSMUSE00001642924.1"; level 2; mgi_id "MGI:7337693"; tag "basic"; tag "TAGENE";
chr17	HAVANA	exon	22939080	22939178	0	-	.	gene_id "ENSMUSG00000120597.2"; transcript_id "ENSMUST00000326229.1"; gene_type "lncRNA"; gene_name "Gm56890"; transcript_type "lncRNA"; transcript_name "Gm56890-245"; exon_number 2; exon_id "ENSMUSE00001642889.1"; level 2; mgi_id "MGI:7337693"; tag "basic"; tag "TAGENE";
chr17	HAVANA	exon	22939080	22939178	0	-	.	gene_id "ENSMUSG00000120597.2"; transcript_id "ENSMUST00000326233.1"; gene_type "lncRNA"; gene_name "Gm56890"; transcript_type "lncRNA"; transcript_name "Gm56890-249"; exon_number 2; exon_id "ENSMUSE00001642889.1"; level 2; mgi_id "MGI:7337693"; tag "TAGENE";
chr17	HAVANA	exon	22942432	22942505	0	-	.	gene_id "ENSMUSG00000120597.2"; transcript_id "ENSMUST00000326239.1"; gene_type "lncRNA"; gene_name "Gm56890"; transcript_type "lncRNA"; transcript_name "Gm56890-255"; exon_number 2; exon_id "ENSMUSE00001642851.1"; level 2; mgi_id "MGI:7337693"; tag "TAGENE";
chr17	HAVANA	exon	22942432	22942505	0	-	.	gene_id "ENSMUSG00000120597.2"; transcript_id "ENSMUST00000326237.1"; gene_type "lncRNA"; gene_name "Gm56890"; transcript_type "lncRNA"; transcript_name "Gm56890-253"; exon_number 2; exon_id "ENSMUSE00001642851.1"; level 2; mgi_id "MGI:7337693"; tag "TAGENE";
chr17	HAVANA	exon	22942432	22942505	0	-	.	gene_id "ENSMUSG00000120597.2"; transcript_id "ENSMUST00000326244.1"; gene_type "lncRNA"; gene_name "Gm56890"; transcript_type "lncRNA"; transcript_name "Gm56890-260"; exon_number 2; exon_id "ENSMUSE00001642851.1"; level 2; mgi_id "MGI:7337693"; tag "basic"; tag "TAGENE";
chr17	HAVANA	transcript	22956763	22959032	0	-	.	gene_id "ENSMUSG00000120597.2"; transcript_id "ENSMUST00000244455.2"; gene_type "lncRNA"; gene_name "Gm56890"; transcript_type "lncRNA"; transcript_name "Gm56890-201"; level 2; mgi_id "MGI:7337693"; tag "TAGENE";
chr17	HAVANA	exon	22956763	22959032	0	-	.	gene_id "ENSMUSG00000120597.2"; transcript_id "ENSMUST00000244455.2"; gene_type "lncRNA"; gene_name "Gm56890"; transcript_type "lncRNA"; transcript_name "Gm56890-201"; exon_number 1; exon_id "ENSMUSE00001642923.1"; level 2; mgi_id "MGI:7337693"; tag "TAGENE";
chr17	HAVANA	exon	22957160	22957566	0	-	.	gene_id "ENSMUSG00000120597.2"; transcript_id "ENSMUST00000326186.1"; gene_type "lncRNA"; gene_name "Gm56890"; transcript_type "lncRNA"; transcript_name "Gm56890-202"; exon_number 2; exon_id "ENSMUSE00001642941.1"; level 2; mgi_id "MGI:7337693"; tag "TAGENE";
chr17	HAVANA	exon	22957160	22957948	0	-	.	gene_id "ENSMUSG00000120597.2"; transcript_id "ENSMUST00000326187.1"; gene_type "lncRNA"; gene_name "Gm56890"; transcript_type "lncRNA"; transcript_name "Gm56890-203"; exon_number 2; exon_id "ENSMUSE00001642905.1"; level 2; mgi_id "MGI:7337693"; tag "TAGENE";
chr17	HAVANA	transcript	22957160	22958897	0	-	.	gene_id "ENSMUSG00000120597.2"; transcript_id "ENSMUST00000326187.1"; gene_type "lncRNA"; gene_name "Gm56890"; transcript_type "lncRNA"; transcript_name "Gm56890-203"; level 2; mgi_id "MGI:7337693"; tag "TAGENE";
chr17	HAVANA	transcript	22957160	22958931	0	-	.	gene_id "ENSMUSG00000120597.2"; transcript_id "ENSMUST00000326186.1"; gene_type "lncRNA"; gene_name "Gm56890"; transcript_type "lncRNA"; transcript_name "Gm56890-202"; level 2; mgi_id "MGI:7337693"; tag "TAGENE";
chr17	HAVANA	exon	22957476	22957566	0	-	.	gene_id "ENSMUSG00000120597.2"; transcript_id "ENSMUST00000326238.1"; gene_type "lncRNA"; gene_name "Gm56890"; transcript_type "lncRNA"; transcript_name "Gm56890-254"; exon_number 2; exon_id "ENSMUSE00001642858.1"; level 2; mgi_id "MGI:7337693"; tag "basic"; tag "TAGENE";
chr17	HAVANA	exon	22958416	22958911	0	-	.	gene_id "ENSMUSG00000120597.2"; transcript_id "ENSMUST00000326231.1"; gene_type "lncRNA"; gene_name "Gm56890"; transcript_type "lncRNA"; transcript_name "Gm56890-247"; exon_number 1; exon_id "ENSMUSE00001642865.1"; level 2; mgi_id "MGI:7337693"; tag "TAGENE";
chr17	HAVANA	exon	22958523	22958875	0	-	.	gene_id "ENSMUSG00000120597.2"; transcript_id "ENSMUST00000326237.1"; gene_type "lncRNA"; gene_name "Gm56890"; transcript_type "lncRNA"; transcript_name "Gm56890-253"; exon_number 1; exon_id "ENSMUSE00001642842.1"; level 2; mgi_id "MGI:7337693"; tag "TAGENE";
chr17	HAVANA	exon	22958523	22958911	0	-	.	gene_id "ENSMUSG00000120597.2"; transcript_id "ENSMUST00000326230.1"; gene_type "lncRNA"; gene_name "Gm56890"; transcript_type "lncRNA"; transcript_name "Gm56890-246"; exon_number 1; exon_id "ENSMUSE00001642877.1"; level 2; mgi_id "MGI:7337693"; tag "TAGENE";
chr17	HAVANA	exon	22958523	22958931	0	-	.	gene_id "ENSMUSG00000120597.2"; transcript_id "ENSMUST00000326186.1"; gene_type "lncRNA"; gene_name "Gm56890"; transcript_type "lncRNA"; transcript_name "Gm56890-202"; exon_number 1; exon_id "ENSMUSE00001642846.1"; level 2; mgi_id "MGI:7337693"; tag "TAGENE";
chr17	HAVANA	exon	22958606	22958898	0	-	.	gene_id "ENSMUSG00000120597.2"; transcript_id "ENSMUST00000326234.1"; gene_type "lncRNA"; gene_name "Gm56890"; transcript_type "lncRNA"; transcript_name "Gm56890-250"; exon_number 1; exon_id "ENSMUSE00001642859.1"; level 2; mgi_id "MGI:7337693"; tag "TAGENE";
chr17	HAVANA	exon	22958636	22958783	0	-	.	gene_id "ENSMUSG00000120597.2"; transcript_id "ENSMUST00000326239.1"; gene_type "lncRNA"; gene_name "Gm56890"; transcript_type "lncRNA"; transcript_name "Gm56890-255"; exon_number 1; exon_id "ENSMUSE00001642869.1"; level 2; mgi_id "MGI:7337693"; tag "TAGENE";
chr17	HAVANA	exon	22958636	22958891	0	-	.	gene_id "ENSMUSG00000120597.2"; transcript_id "ENSMUST00000326244.1"; gene_type "lncRNA"; gene_name "Gm56890"; transcript_type "lncRNA"; transcript_name "Gm56890-260"; exon_number 1; exon_id "ENSMUSE00001642868.1"; level 2; mgi_id "MGI:7337693"; tag "basic"; tag "TAGENE";
chr17	HAVANA	exon	22958636	22958897	0	-	.	gene_id "ENSMUSG00000120597.2"; transcript_id "ENSMUST00000326236.1"; gene_type "lncRNA"; gene_name "Gm56890"; transcript_type "lncRNA"; transcript_name "Gm56890-252"; exon_number 1; exon_id "ENSMUSE00001642908.1"; level 2; mgi_id "MGI:7337693"; tag "TAGENE";
chr17	HAVANA	exon	22958636	22958897	0	-	.	gene_id "ENSMUSG00000120597.2"; transcript_id "ENSMUST00000326238.1"; gene_type "lncRNA"; gene_name "Gm56890"; transcript_type "lncRNA"; transcript_name "Gm56890-254"; exon_number 1; exon_id "ENSMUSE00001642908.1"; level 2; mgi_id "MGI:7337693"; tag "basic"; tag "TAGENE";
chr17	HAVANA	exon	22958636	22958897	0	-	.	gene_id "ENSMUSG00000120597.2"; transcript_id "ENSMUST00000326242.1"; gene_type "lncRNA"; gene_name "Gm56890"; transcript_type "lncRNA"; transcript_name "Gm56890-258"; exon_number 1; exon_id "ENSMUSE00001642908.1"; level 2; mgi_id "MGI:7337693"; tag "TAGENE";
chr17	HAVANA	exon	22958636	22958897	0	-	.	gene_id "ENSMUSG00000120597.2"; transcript_id "ENSMUST00000326187.1"; gene_type "lncRNA"; gene_name "Gm56890"; transcript_type "lncRNA"; transcript_name "Gm56890-203"; exon_number 1; exon_id "ENSMUSE00001642908.1"; level 2; mgi_id "MGI:7337693"; tag "TAGENE";
chr17	HAVANA	exon	22958636	22958898	0	-	.	gene_id "ENSMUSG00000120597.2"; transcript_id "ENSMUST00000326233.1"; gene_type "lncRNA"; gene_name "Gm56890"; transcript_type "lncRNA"; transcript_name "Gm56890-249"; exon_number 1; exon_id "ENSMUSE00001642892.1"; level 2; mgi_id "MGI:7337693"; tag "TAGENE";
chr17	HAVANA	exon	22958636	22958903	0	-	.	gene_id "ENSMUSG00000120597.2"; transcript_id "ENSMUST00000326235.1"; gene_type "lncRNA"; gene_name "Gm56890"; transcript_type "lncRNA"; transcript_name "Gm56890-251"; exon_number 1; exon_id "ENSMUSE00001642927.1"; level 2; mgi_id "MGI:7337693"; tag "basic"; tag "TAGENE";
chr17	HAVANA	exon	22958636	22958906	0	-	.	gene_id "ENSMUSG00000120597.2"; transcript_id "ENSMUST00000326232.1"; gene_type "lncRNA"; gene_name "Gm56890"; transcript_type "lncRNA"; transcript_name "Gm56890-248"; exon_number 1; exon_id "ENSMUSE00001642935.1"; level 2; mgi_id "MGI:7337693"; tag "TAGENE";
chr17	HAVANA	exon	22958636	22958906	0	-	.	gene_id "ENSMUSG00000120597.2"; transcript_id "ENSMUST00000326243.1"; gene_type "lncRNA"; gene_name "Gm56890"; transcript_type "lncRNA"; transcript_name "Gm56890-259"; exon_number 1; exon_id "ENSMUSE00001642935.1"; level 2; mgi_id "MGI:7337693"; tag "basic"; tag "TAGENE";
chr17	HAVANA	exon	22958636	22958916	0	-	.	gene_id "ENSMUSG00000120597.2"; transcript_id "ENSMUST00000326229.1"; gene_type "lncRNA"; gene_name "Gm56890"; transcript_type "lncRNA"; transcript_name "Gm56890-245"; exon_number 1; exon_id "ENSMUSE00001642847.1"; level 2; mgi_id "MGI:7337693"; tag "basic"; tag "TAGENE";
chr17	HAVANA	exon	22958636	22958925	0	-	.	gene_id "ENSMUSG00000120597.2"; transcript_id "ENSMUST00000326224.1"; gene_type "lncRNA"; gene_name "Gm56890"; transcript_type "lncRNA"; transcript_name "Gm56890-240"; exon_number 1; exon_id "ENSMUSE00001642879.1"; level 2; mgi_id "MGI:7337693"; tag "basic"; tag "TAGENE";
chr17	HAVANA	exon	22958636	22958935	0	-	.	gene_id "ENSMUSG00000120597.2"; transcript_id "ENSMUST00000326225.1"; gene_type "lncRNA"; gene_name "Gm56890"; transcript_type "lncRNA"; transcript_name "Gm56890-241"; exon_number 1; exon_id "ENSMUSE00001642901.1"; level 2; mgi_id "MGI:7337693"; tag "TAGENE";
chr17	HAVANA	exon	22958636	22958935	0	-	.	gene_id "ENSMUSG00000120597.2"; transcript_id "ENSMUST00000326227.1"; gene_type "lncRNA"; gene_name "Gm56890"; transcript_type "lncRNA"; transcript_name "Gm56890-243"; exon_number 1; exon_id "ENSMUSE00001642901.1"; level 2; mgi_id "MGI:7337693"; tag "TAGENE";
chr17	HAVANA	exon	22958636	22958935	0	-	.	gene_id "ENSMUSG00000120597.2"; transcript_id "ENSMUST00000326240.1"; gene_type "lncRNA"; gene_name "Gm56890"; transcript_type "lncRNA"; transcript_name "Gm56890-256"; exon_number 1; exon_id "ENSMUSE00001642901.1"; level 2; mgi_id "MGI:7337693"; tag "TAGENE";
chr17	HAVANA	exon	22958928	22958999	0	-	.	gene_id "ENSMUSG00000120597.2"; transcript_id "ENSMUST00000326241.1"; gene_type "lncRNA"; gene_name "Gm56890"; transcript_type "lncRNA"; transcript_name "Gm56890-257"; exon_number 1; exon_id "ENSMUSE00001642886.1"; level 2; mgi_id "MGI:7337693"; tag "TAGENE";
chr17	HAVANA	exon	22958928	22959049	0	-	.	gene_id "ENSMUSG00000120597.2"; transcript_id "ENSMUST00000326228.1"; gene_type "lncRNA"; gene_name "Gm56890"; transcript_type "lncRNA"; transcript_name "Gm56890-244"; exon_number 1; exon_id "ENSMUSE00001642876.1"; level 2; mgi_id "MGI:7337693"; tag "TAGENE";
chr17	HAVANA	exon	22958928	22959100	0	-	.	gene_id "ENSMUSG00000120597.2"; transcript_id "ENSMUST00000326226.1"; gene_type "lncRNA"; gene_name "Gm56890"; transcript_type "lncRNA"; transcript_name "Gm56890-242"; exon_number 1; exon_id "ENSMUSE00001642848.1"; level 2; mgi_id "MGI:7337693"; tag "TAGENE";
chr17	HAVANA	exon	22971326	22971835	0	-	.	gene_id "ENSMUSG00000120597.2"; transcript_id "ENSMUST00000326194.1"; gene_type "lncRNA"; gene_name "Gm56890"; transcript_type "lncRNA"; transcript_name "Gm56890-210"; exon_number 5; exon_id "ENSMUSE00001642911.1"; level 2; mgi_id "MGI:7337693"; tag "TAGENE";
chr17	HAVANA	transcript	22971326	23036824	0	-	.	gene_id "ENSMUSG00000120597.2"; transcript_id "ENSMUST00000326194.1"; gene_type "lncRNA"; gene_name "Gm56890"; transcript_type "lncRNA"; transcript_name "Gm56890-210"; level 2; mgi_id "MGI:7337693"; tag "TAGENE";
chr17	HAVANA	exon	22971365	22971835	0	-	.	gene_id "ENSMUSG00000120597.2"; transcript_id "ENSMUST00000326195.1"; gene_type "lncRNA"; gene_name "Gm56890"; transcript_type "lncRNA"; transcript_name "Gm56890-211"; exon_number 3; exon_id "ENSMUSE00001642899.1"; level 2; mgi_id "MGI:7337693"; tag "TAGENE";
chr17	HAVANA	transcript	22971365	23036809	0	-	.	gene_id "ENSMUSG00000120597.2"; transcript_id "ENSMUST00000326195.1"; gene_type "lncRNA"; gene_name "Gm56890"; transcript_type "lncRNA"; transcript_name "Gm56890-211"; level 2; mgi_id "MGI:7337693"; tag "TAGENE";
chr17	HAVANA	exon	22971375	22971835	0	-	.	gene_id "ENSMUSG00000120597.2"; transcript_id "ENSMUST00000326198.1"; gene_type "lncRNA"; gene_name "Gm56890"; transcript_type "lncRNA"; transcript_name "Gm56890-214"; exon_number 5; exon_id "ENSMUSE00001642893.1"; level 2; mgi_id "MGI:7337693"; tag "TAGENE";
chr17	HAVANA	exon	22971375	22971835	0	-	.	gene_id "ENSMUSG00000120597.2"; transcript_id "ENSMUST00000326197.1"; gene_type "lncRNA"; gene_name "Gm56890"; transcript_type "lncRNA"; transcript_name "Gm56890-213"; exon_number 5; exon_id "ENSMUSE00001642893.1"; level 2; mgi_id "MGI:7337693"; tag "basic"; tag "TAGENE";
chr17	HAVANA	exon	22971375	22971835	0	-	.	gene_id "ENSMUSG00000120597.2"; transcript_id "ENSMUST00000326196.1"; gene_type "lncRNA"; gene_name "Gm56890"; transcript_type "lncRNA"; transcript_name "Gm56890-212"; exon_number 4; exon_id "ENSMUSE00001642893.1"; level 2; mgi_id "MGI:7337693"; tag "TAGENE";
chr17	HAVANA	transcript	22971375	23036720	0	-	.	gene_id "ENSMUSG00000120597.2"; transcript_id "ENSMUST00000326198.1"; gene_type "lncRNA"; gene_name "Gm56890"; transcript_type "lncRNA"; transcript_name "Gm56890-214"; level 2; mgi_id "MGI:7337693"; tag "TAGENE";
chr17	HAVANA	transcript	22971375	23036792	0	-	.	gene_id "ENSMUSG00000120597.2"; transcript_id "ENSMUST00000326197.1"; gene_type "lncRNA"; gene_name "Gm56890"; transcript_type "lncRNA"; transcript_name "Gm56890-213"; level 2; mgi_id "MGI:7337693"; tag "basic"; tag "TAGENE";
chr17	HAVANA	transcript	22971375	23036805	0	-	.	gene_id "ENSMUSG00000120597.2"; transcript_id "ENSMUST00000326196.1"; gene_type "lncRNA"; gene_name "Gm56890"; transcript_type "lncRNA"; transcript_name "Gm56890-212"; level 2; mgi_id "MGI:7337693"; tag "TAGENE";
chr17	HAVANA	exon	22971470	22971835	0	-	.	gene_id "ENSMUSG00000120597.2"; transcript_id "ENSMUST00000326199.1"; gene_type "lncRNA"; gene_name "Gm56890"; transcript_type "lncRNA"; transcript_name "Gm56890-215"; exon_number 7; exon_id "ENSMUSE00001642855.1"; level 2; mgi_id "MGI:7337693"; tag "TAGENE";
chr17	HAVANA	transcript	22971470	23036805	0	-	.	gene_id "ENSMUSG00000120597.2"; transcript_id "ENSMUST00000326199.1"; gene_type "lncRNA"; gene_name "Gm56890"; transcript_type "lncRNA"; transcript_name "Gm56890-215"; level 2; mgi_id "MGI:7337693"; tag "TAGENE";
chr17	HAVANA	exon	22971471	22971835	0	-	.	gene_id "ENSMUSG00000120597.2"; transcript_id "ENSMUST00000326200.1"; gene_type "lncRNA"; gene_name "Gm56890"; transcript_type "lncRNA"; transcript_name "Gm56890-216"; exon_number 6; exon_id "ENSMUSE00001642873.1"; level 2; mgi_id "MGI:7337693"; tag "TAGENE";
chr17	HAVANA	transcript	22971471	23036805	0	-	.	gene_id "ENSMUSG00000120597.2"; transcript_id "ENSMUST00000326200.1"; gene_type "lncRNA"; gene_name "Gm56890"; transcript_type "lncRNA"; transcript_name "Gm56890-216"; level 2; mgi_id "MGI:7337693"; tag "TAGENE";
chr17	HAVANA	exon	22971474	22971835	0	-	.	gene_id "ENSMUSG00000120597.2"; transcript_id "ENSMUST00000326201.1"; gene_type "lncRNA"; gene_name "Gm56890"; transcript_type "lncRNA"; transcript_name "Gm56890-217"; exon_number 6; exon_id "ENSMUSE00001642897.1"; level 2; mgi_id "MGI:7337693"; tag "TAGENE";
chr17	HAVANA	transcript	22971474	23036799	0	-	.	gene_id "ENSMUSG00000120597.2"; transcript_id "ENSMUST00000326201.1"; gene_type "lncRNA"; gene_name "Gm56890"; transcript_type "lncRNA"; transcript_name "Gm56890-217"; level 2; mgi_id "MGI:7337693"; tag "TAGENE";
chr17	HAVANA	exon	22971482	22971835	0	-	.	gene_id "ENSMUSG00000120597.2"; transcript_id "ENSMUST00000326204.1"; gene_type "lncRNA"; gene_name "Gm56890"; transcript_type "lncRNA"; transcript_name "Gm56890-220"; exon_number 6; exon_id "ENSMUSE00001642909.1"; level 2; mgi_id "MGI:7337693"; tag "TAGENE";
chr17	HAVANA	exon	22971482	22971835	0	-	.	gene_id "ENSMUSG00000120597.2"; transcript_id "ENSMUST00000326202.1"; gene_type "lncRNA"; gene_name "Gm56890"; transcript_type "lncRNA"; transcript_name "Gm56890-218"; exon_number 6; exon_id "ENSMUSE00001642909.1"; level 2; mgi_id "MGI:7337693"; tag "TAGENE";
chr17	HAVANA	transcript	22971482	23036674	0	-	.	gene_id "ENSMUSG00000120597.2"; transcript_id "ENSMUST00000326204.1"; gene_type "lncRNA"; gene_name "Gm56890"; transcript_type "lncRNA"; transcript_name "Gm56890-220"; level 2; mgi_id "MGI:7337693"; tag "TAGENE";
chr17	HAVANA	transcript	22971482	23036796	0	-	.	gene_id "ENSMUSG00000120597.2"; transcript_id "ENSMUST00000326202.1"; gene_type "lncRNA"; gene_name "Gm56890"; transcript_type "lncRNA"; transcript_name "Gm56890-218"; level 2; mgi_id "MGI:7337693"; tag "TAGENE";
chr17	HAVANA	exon	22971484	22971835	0	-	.	gene_id "ENSMUSG00000120597.2"; transcript_id "ENSMUST00000326203.1"; gene_type "lncRNA"; gene_name "Gm56890"; transcript_type "lncRNA"; transcript_name "Gm56890-219"; exon_number 4; exon_id "ENSMUSE00001642856.1"; level 2; mgi_id "MGI:7337693"; tag "TAGENE";
chr17	HAVANA	transcript	22971484	23036790	0	-	.	gene_id "ENSMUSG00000120597.2"; transcript_id "ENSMUST00000326203.1"; gene_type "lncRNA"; gene_name "Gm56890"; transcript_type "lncRNA"; transcript_name "Gm56890-219"; level 2; mgi_id "MGI:7337693"; tag "TAGENE";
chr17	HAVANA	exon	22971488	22971835	0	-	.	gene_id "ENSMUSG00000120597.2"; transcript_id "ENSMUST00000326208.1"; gene_type "lncRNA"; gene_name "Gm56890"; transcript_type "lncRNA"; transcript_name "Gm56890-224"; exon_number 5; exon_id "ENSMUSE00001642915.1"; level 2; mgi_id "MGI:7337693"; tag "TAGENE";
chr17	HAVANA	transcript	22971488	23035605	0	-	.	gene_id "ENSMUSG00000120597.2"; transcript_id "ENSMUST00000326208.1"; gene_type "lncRNA"; gene_name "Gm56890"; transcript_type "lncRNA"; transcript_name "Gm56890-224"; level 2; mgi_id "MGI:7337693"; tag "TAGENE";
chr17	HAVANA	exon	22971583	22971835	0	-	.	gene_id "ENSMUSG00000120597.2"; transcript_id "ENSMUST00000326207.1"; gene_type "lncRNA"; gene_name "Gm56890"; transcript_type "lncRNA"; transcript_name "Gm56890-223"; exon_number 5; exon_id "ENSMUSE00001642933.1"; level 2; mgi_id "MGI:7337693"; tag "TAGENE";
chr17	HAVANA	transcript	22971583	23036652	0	-	.	gene_id "ENSMUSG00000120597.2"; transcript_id "ENSMUST00000326207.1"; gene_type "lncRNA"; gene_name "Gm56890"; transcript_type "lncRNA"; transcript_name "Gm56890-223"; level 2; mgi_id "MGI:7337693"; tag "TAGENE";
chr17	HAVANA	exon	22971590	22971835	0	-	.	gene_id "ENSMUSG00000120597.2"; transcript_id "ENSMUST00000326205.1"; gene_type "lncRNA"; gene_name "Gm56890"; transcript_type "lncRNA"; transcript_name "Gm56890-221"; exon_number 8; exon_id "ENSMUSE00001642896.1"; level 2; mgi_id "MGI:7337693"; tag "basic"; tag "TAGENE";
chr17	HAVANA	transcript	22971590	23036693	0	-	.	gene_id "ENSMUSG00000120597.2"; transcript_id "ENSMUST00000326205.1"; gene_type "lncRNA"; gene_name "Gm56890"; transcript_type "lncRNA"; transcript_name "Gm56890-221"; level 2; mgi_id "MGI:7337693"; tag "basic"; tag "TAGENE";
chr17	HAVANA	exon	22971602	22971835	0	-	.	gene_id "ENSMUSG00000120597.2"; transcript_id "ENSMUST00000326206.1"; gene_type "lncRNA"; gene_name "Gm56890"; transcript_type "lncRNA"; transcript_name "Gm56890-222"; exon_number 4; exon_id "ENSMUSE00001642926.1"; level 2; mgi_id "MGI:7337693"; tag "TAGENE";
chr17	HAVANA	transcript	22971602	23036682	0	-	.	gene_id "ENSMUSG00000120597.2"; transcript_id "ENSMUST00000326206.1"; gene_type "lncRNA"; gene_name "Gm56890"; transcript_type "lncRNA"; transcript_name "Gm56890-222"; level 2; mgi_id "MGI:7337693"; tag "TAGENE";
chr17	HAVANA	exon	22971673	22971758	0	-	.	gene_id "ENSMUSG00000120597.2"; transcript_id "ENSMUST00000326217.1"; gene_type "lncRNA"; gene_name "Gm56890"; transcript_type "lncRNA"; transcript_name "Gm56890-233"; exon_number 1; exon_id "ENSMUSE00001642881.1"; level 2; mgi_id "MGI:7337693"; tag "basic"; tag "TAGENE";
chr17	sragcm37_mid	exon	22971673	22971835	0.507823891741949	-	.	gene_id "ENSMUSG00000120597.2"; transcript_id "ENSMUSG00000120597.2_tx_25"; exon_id "chr17_22971673_22971835_-"; exonnum "7"; txlen "967";
chr17	sragcm37_mid	exon	22971673	22971835	0.382372497579056	-	.	gene_id "ENSMUSG00000120597.2"; transcript_id "ENSMUSG00000120597.2_tx_30"; exon_id "chr17_22971673_22971835_-"; exonnum "5"; txlen "629";
chr17	sragcm37_mid	exon	22971673	22971835	0.364211031000373	-	.	gene_id "ENSMUSG00000120597.2"; transcript_id "ENSMUSG00000120597.2_tx_31"; exon_id "chr17_22971673_22971835_-"; exonnum "6"; txlen "756";
chr17	sragcm37_mid	exon	22971673	22971835	0.355245379635395	-	.	gene_id "ENSMUSG00000120597.2"; transcript_id "ENSMUSG00000120597.2_tx_33"; exon_id "chr17_22971673_22971835_-"; exonnum "6"; txlen "923";
chr17	sragcm37_mid	exon	22971673	22971835	0.0509002606948472	-	.	gene_id "ENSMUSG00000120597.2"; transcript_id "ENSMUSG00000120597.2_tx_34"; exon_id "chr17_22971673_22971835_-"; exonnum "7"; txlen "1342";
chr17	HAVANA	exon	22995206	22995996	0	-	.	gene_id "ENSMUSG00000120597.2"; transcript_id "ENSMUST00000326209.1"; gene_type "lncRNA"; gene_name "Gm56890"; transcript_type "lncRNA"; transcript_name "Gm56890-225"; exon_number 5; exon_id "ENSMUSE00001642849.1"; level 2; mgi_id "MGI:7337693"; tag "basic"; tag "TAGENE";
chr17	HAVANA	transcript	22995206	23036752	0	-	.	gene_id "ENSMUSG00000120597.2"; transcript_id "ENSMUST00000326209.1"; gene_type "lncRNA"; gene_name "Gm56890"; transcript_type "lncRNA"; transcript_name "Gm56890-225"; level 2; mgi_id "MGI:7337693"; tag "basic"; tag "TAGENE";
chr17	HAVANA	exon	22995658	22995738	0	-	.	gene_id "ENSMUSG00000120597.2"; transcript_id "ENSMUST00000326205.1"; gene_type "lncRNA"; gene_name "Gm56890"; transcript_type "lncRNA"; transcript_name "Gm56890-221"; exon_number 7; exon_id "ENSMUSE00001642904.1"; level 2; mgi_id "MGI:7337693"; tag "basic"; tag "TAGENE";
chr17	HAVANA	exon	22996191	22997597	0	-	.	gene_id "ENSMUSG00000117333.2"; transcript_id "ENSMUST00000233975.2"; gene_type "transcribed_processed_pseudogene"; gene_name "Gm16386"; transcript_type "transcribed_processed_pseudogene"; transcript_name "Gm16386-201"; exon_number 2; exon_id "ENSMUSE00001449375.2"; level 2; mgi_id "MGI:3646848"; ont "PGO:0000004"; ont "PGO:0000019"; tag "basic"; tag "Ensembl_canonical"; tag "GENCODE_Primary"; havana_gene "OTTMUSG00000072173.1"; havana_transcript "OTTMUST00000174580.1";
chr17	HAVANA	gene	22996191	23026710	0	-	.	gene_id "ENSMUSG00000117333.2"; gene_type "transcribed_processed_pseudogene"; gene_name "Gm16386"; level 2; mgi_id "MGI:3646848"; tag "overlapping_locus"; havana_gene "OTTMUSG00000072173.1";
chr17	HAVANA	transcript	22996191	23026710	0	-	.	gene_id "ENSMUSG00000117333.2"; transcript_id "ENSMUST00000233975.2"; gene_type "transcribed_processed_pseudogene"; gene_name "Gm16386"; transcript_type "transcribed_processed_pseudogene"; transcript_name "Gm16386-201"; level 2; mgi_id "MGI:3646848"; ont "PGO:0000004"; ont "PGO:0000019"; tag "basic"; tag "Ensembl_canonical"; tag "GENCODE_Primary"; havana_gene "OTTMUSG00000072173.1"; havana_transcript "OTTMUST00000174580.1";
chr17	HAVANA	exon	22997238	22997581	0	-	.	gene_id "ENSMUSG00000120597.2"; transcript_id "ENSMUST00000326210.1"; gene_type "lncRNA"; gene_name "Gm56890"; transcript_type "lncRNA"; transcript_name "Gm56890-226"; exon_number 7; exon_id "ENSMUSE00001642912.1"; level 2; mgi_id "MGI:7337693"; tag "TAGENE";
chr17	HAVANA	transcript	22997238	23036803	0	-	.	gene_id "ENSMUSG00000120597.2"; transcript_id "ENSMUST00000326210.1"; gene_type "lncRNA"; gene_name "Gm56890"; transcript_type "lncRNA"; transcript_name "Gm56890-226"; level 2; mgi_id "MGI:7337693"; tag "TAGENE";
chr17	HAVANA	exon	22997876	22998507	0	-	.	gene_id "ENSMUSG00000120597.2"; transcript_id "ENSMUST00000326211.1"; gene_type "lncRNA"; gene_name "Gm56890"; transcript_type "lncRNA"; transcript_name "Gm56890-227"; exon_number 5; exon_id "ENSMUSE00001642860.1"; level 2; mgi_id "MGI:7337693"; tag "TAGENE";
chr17	HAVANA	transcript	22997876	23036799	0	-	.	gene_id "ENSMUSG00000120597.2"; transcript_id "ENSMUST00000326211.1"; gene_type "lncRNA"; gene_name "Gm56890"; transcript_type "lncRNA"; transcript_name "Gm56890-227"; level 2; mgi_id "MGI:7337693"; tag "TAGENE";
chr17	HAVANA	exon	22997996	22998507	0	-	.	gene_id "ENSMUSG00000120597.2"; transcript_id "ENSMUST00000326212.1"; gene_type "lncRNA"; gene_name "Gm56890"; transcript_type "lncRNA"; transcript_name "Gm56890-228"; exon_number 7; exon_id "ENSMUSE00001642914.1"; level 2; mgi_id "MGI:7337693"; tag "basic"; tag "TAGENE";
chr17	HAVANA	transcript	22997996	23036800	0	-	.	gene_id "ENSMUSG00000120597.2"; transcript_id "ENSMUST00000326212.1"; gene_type "lncRNA"; gene_name "Gm56890"; transcript_type "lncRNA"; transcript_name "Gm56890-228"; level 2; mgi_id "MGI:7337693"; tag "basic"; tag "TAGENE";
chr17	HAVANA	exon	22998240	22998507	0	-	.	gene_id "ENSMUSG00000120597.2"; transcript_id "ENSMUST00000326214.1"; gene_type "lncRNA"; gene_name "Gm56890"; transcript_type "lncRNA"; transcript_name "Gm56890-230"; exon_number 4; exon_id "ENSMUSE00001642906.1"; level 2; mgi_id "MGI:7337693"; tag "TAGENE";
chr17	HAVANA	exon	22998240	22998507	0	-	.	gene_id "ENSMUSG00000120597.2"; transcript_id "ENSMUST00000326213.1"; gene_type "lncRNA"; gene_name "Gm56890"; transcript_type "lncRNA"; transcript_name "Gm56890-229"; exon_number 6; exon_id "ENSMUSE00001642906.1"; level 2; mgi_id "MGI:7337693"; tag "TAGENE";
chr17	HAVANA	exon	22998240	22998944	0	-	.	gene_id "ENSMUSG00000120597.2"; transcript_id "ENSMUST00000326215.1"; gene_type "lncRNA"; gene_name "Gm56890"; transcript_type "lncRNA"; transcript_name "Gm56890-231"; exon_number 5; exon_id "ENSMUSE00001642938.1"; level 2; mgi_id "MGI:7337693"; tag "TAGENE";
chr17	HAVANA	transcript	22998240	23036711	0	-	.	gene_id "ENSMUSG00000120597.2"; transcript_id "ENSMUST00000326215.1"; gene_type "lncRNA"; gene_name "Gm56890"; transcript_type "lncRNA"; transcript_name "Gm56890-231"; level 2; mgi_id "MGI:7337693"; tag "TAGENE";
chr17	HAVANA	transcript	22998240	23036799	0	-	.	gene_id "ENSMUSG00000120597.2"; transcript_id "ENSMUST00000326214.1"; gene_type "lncRNA"; gene_name "Gm56890"; transcript_type "lncRNA"; transcript_name "Gm56890-230"; level 2; mgi_id "MGI:7337693"; tag "TAGENE";
chr17	HAVANA	transcript	22998240	23036804	0	-	.	gene_id "ENSMUSG00000120597.2"; transcript_id "ENSMUST00000326213.1"; gene_type "lncRNA"; gene_name "Gm56890"; transcript_type "lncRNA"; transcript_name "Gm56890-229"; level 2; mgi_id "MGI:7337693"; tag "TAGENE";
chr17	HAVANA	exon	22998261	22998507	0	-	.	gene_id "ENSMUSG00000120597.2"; transcript_id "ENSMUST00000326216.1"; gene_type "lncRNA"; gene_name "Gm56890"; transcript_type "lncRNA"; transcript_name "Gm56890-232"; exon_number 5; exon_id "ENSMUSE00001642913.1"; level 2; mgi_id "MGI:7337693"; tag "TAGENE";
chr17	HAVANA	transcript	22998261	23036711	0	-	.	gene_id "ENSMUSG00000120597.2"; transcript_id "ENSMUST00000326216.1"; gene_type "lncRNA"; gene_name "Gm56890"; transcript_type "lncRNA"; transcript_name "Gm56890-232"; level 2; mgi_id "MGI:7337693"; tag "TAGENE";
chr17	HAVANA	exon	22998381	22998507	0	-	.	gene_id "ENSMUSG00000120597.2"; transcript_id "ENSMUST00000326198.1"; gene_type "lncRNA"; gene_name "Gm56890"; transcript_type "lncRNA"; transcript_name "Gm56890-214"; exon_number 4; exon_id "ENSMUSE00001642852.1"; level 2; mgi_id "MGI:7337693"; tag "TAGENE";
chr17	HAVANA	exon	22998381	22998507	0	-	.	gene_id "ENSMUSG00000120597.2"; transcript_id "ENSMUST00000326199.1"; gene_type "lncRNA"; gene_name "Gm56890"; transcript_type "lncRNA"; transcript_name "Gm56890-215"; exon_number 6; exon_id "ENSMUSE00001642852.1"; level 2; mgi_id "MGI:7337693"; tag "TAGENE";
chr17	HAVANA	exon	22998381	22998507	0	-	.	gene_id "ENSMUSG00000120597.2"; transcript_id "ENSMUST00000326201.1"; gene_type "lncRNA"; gene_name "Gm56890"; transcript_type "lncRNA"; transcript_name "Gm56890-217"; exon_number 5; exon_id "ENSMUSE00001642852.1"; level 2; mgi_id "MGI:7337693"; tag "TAGENE";
chr17	HAVANA	exon	22998381	22998507	0	-	.	gene_id "ENSMUSG00000120597.2"; transcript_id "ENSMUST00000326204.1"; gene_type "lncRNA"; gene_name "Gm56890"; transcript_type "lncRNA"; transcript_name "Gm56890-220"; exon_number 5; exon_id "ENSMUSE00001642852.1"; level 2; mgi_id "MGI:7337693"; tag "TAGENE";
chr17	HAVANA	exon	22998381	22998507	0	-	.	gene_id "ENSMUSG00000120597.2"; transcript_id "ENSMUST00000326202.1"; gene_type "lncRNA"; gene_name "Gm56890"; transcript_type "lncRNA"; transcript_name "Gm56890-218"; exon_number 5; exon_id "ENSMUSE00001642852.1"; level 2; mgi_id "MGI:7337693"; tag "TAGENE";
chr17	HAVANA	exon	22998381	22998507	0	-	.	gene_id "ENSMUSG00000120597.2"; transcript_id "ENSMUST00000326205.1"; gene_type "lncRNA"; gene_name "Gm56890"; transcript_type "lncRNA"; transcript_name "Gm56890-221"; exon_number 6; exon_id "ENSMUSE00001642852.1"; level 2; mgi_id "MGI:7337693"; tag "basic"; tag "TAGENE";
chr17	HAVANA	exon	22998381	22998507	0	-	.	gene_id "ENSMUSG00000120597.2"; transcript_id "ENSMUST00000326209.1"; gene_type "lncRNA"; gene_name "Gm56890"; transcript_type "lncRNA"; transcript_name "Gm56890-225"; exon_number 4; exon_id "ENSMUSE00001642852.1"; level 2; mgi_id "MGI:7337693"; tag "basic"; tag "TAGENE";
chr17	HAVANA	exon	22998381	22998507	0	-	.	gene_id "ENSMUSG00000120597.2"; transcript_id "ENSMUST00000326210.1"; gene_type "lncRNA"; gene_name "Gm56890"; transcript_type "lncRNA"; transcript_name "Gm56890-226"; exon_number 6; exon_id "ENSMUSE00001642852.1"; level 2; mgi_id "MGI:7337693"; tag "TAGENE";
chr17	ENSEMBL_gcm37	exon	22998381	22998507	0.507823891741949	-	.	gene_id "ENSMUSG00000120597.2"; transcript_id "ENSMUSG00000120597.2_tx_25"; exon_id "chr17_22998381_22998507_-"; exonnum "6"; txlen "967";
chr17	ENSEMBL_gcm37	exon	22998381	22998507	0.364211031000373	-	.	gene_id "ENSMUSG00000120597.2"; transcript_id "ENSMUSG00000120597.2_tx_31"; exon_id "chr17_22998381_22998507_-"; exonnum "5"; txlen "756";
chr17	ENSEMBL_gcm37	exon	22998381	22998507	0.0509002606948472	-	.	gene_id "ENSMUSG00000120597.2"; transcript_id "ENSMUSG00000120597.2_tx_34"; exon_id "chr17_22998381_22998507_-"; exonnum "6"; txlen "1342";
chr17	HAVANA	exon	22998734	22998944	0	-	.	gene_id "ENSMUSG00000120597.2"; transcript_id "ENSMUST00000326197.1"; gene_type "lncRNA"; gene_name "Gm56890"; transcript_type "lncRNA"; transcript_name "Gm56890-213"; exon_number 4; exon_id "ENSMUSE00001642895.1"; level 2; mgi_id "MGI:7337693"; tag "basic"; tag "TAGENE";
chr17	HAVANA	exon	22998734	22998944	0	-	.	gene_id "ENSMUSG00000120597.2"; transcript_id "ENSMUST00000326199.1"; gene_type "lncRNA"; gene_name "Gm56890"; transcript_type "lncRNA"; transcript_name "Gm56890-215"; exon_number 5; exon_id "ENSMUSE00001642895.1"; level 2; mgi_id "MGI:7337693"; tag "TAGENE";
chr17	HAVANA	exon	22998734	22998944	0	-	.	gene_id "ENSMUSG00000120597.2"; transcript_id "ENSMUST00000326200.1"; gene_type "lncRNA"; gene_name "Gm56890"; transcript_type "lncRNA"; transcript_name "Gm56890-216"; exon_number 5; exon_id "ENSMUSE00001642895.1"; level 2; mgi_id "MGI:7337693"; tag "TAGENE";
chr17	HAVANA	exon	22998734	22998944	0	-	.	gene_id "ENSMUSG00000120597.2"; transcript_id "ENSMUST00000326204.1"; gene_type "lncRNA"; gene_name "Gm56890"; transcript_type "lncRNA"; transcript_name "Gm56890-220"; exon_number 4; exon_id "ENSMUSE00001642895.1"; level 2; mgi_id "MGI:7337693"; tag "TAGENE";
chr17	HAVANA	exon	22998734	22998944	0	-	.	gene_id "ENSMUSG00000120597.2"; transcript_id "ENSMUST00000326202.1"; gene_type "lncRNA"; gene_name "Gm56890"; transcript_type "lncRNA"; transcript_name "Gm56890-218"; exon_number 4; exon_id "ENSMUSE00001642895.1"; level 2; mgi_id "MGI:7337693"; tag "TAGENE";
chr17	HAVANA	exon	22998734	22998944	0	-	.	gene_id "ENSMUSG00000120597.2"; transcript_id "ENSMUST00000326207.1"; gene_type "lncRNA"; gene_name "Gm56890"; transcript_type "lncRNA"; transcript_name "Gm56890-223"; exon_number 4; exon_id "ENSMUSE00001642895.1"; level 2; mgi_id "MGI:7337693"; tag "TAGENE";
chr17	HAVANA	exon	22998734	22998944	0	-	.	gene_id "ENSMUSG00000120597.2"; transcript_id "ENSMUST00000326205.1"; gene_type "lncRNA"; gene_name "Gm56890"; transcript_type "lncRNA"; transcript_name "Gm56890-221"; exon_number 5; exon_id "ENSMUSE00001642895.1"; level 2; mgi_id "MGI:7337693"; tag "basic"; tag "TAGENE";
chr17	HAVANA	exon	22998734	22998944	0	-	.	gene_id "ENSMUSG00000120597.2"; transcript_id "ENSMUST00000326210.1"; gene_type "lncRNA"; gene_name "Gm56890"; transcript_type "lncRNA"; transcript_name "Gm56890-226"; exon_number 5; exon_id "ENSMUSE00001642895.1"; level 2; mgi_id "MGI:7337693"; tag "TAGENE";
chr17	HAVANA	exon	22998734	22998944	0	-	.	gene_id "ENSMUSG00000120597.2"; transcript_id "ENSMUST00000326211.1"; gene_type "lncRNA"; gene_name "Gm56890"; transcript_type "lncRNA"; transcript_name "Gm56890-227"; exon_number 4; exon_id "ENSMUSE00001642895.1"; level 2; mgi_id "MGI:7337693"; tag "TAGENE";
chr17	HAVANA	exon	22998734	22998944	0	-	.	gene_id "ENSMUSG00000120597.2"; transcript_id "ENSMUST00000326212.1"; gene_type "lncRNA"; gene_name "Gm56890"; transcript_type "lncRNA"; transcript_name "Gm56890-228"; exon_number 6; exon_id "ENSMUSE00001642895.1"; level 2; mgi_id "MGI:7337693"; tag "basic"; tag "TAGENE";
chr17	HAVANA	exon	22998734	22998944	0	-	.	gene_id "ENSMUSG00000120597.2"; transcript_id "ENSMUST00000326213.1"; gene_type "lncRNA"; gene_name "Gm56890"; transcript_type "lncRNA"; transcript_name "Gm56890-229"; exon_number 5; exon_id "ENSMUSE00001642895.1"; level 2; mgi_id "MGI:7337693"; tag "TAGENE";
chr17	ENSEMBL_gcm37	exon	22998734	22998944	0.507823891741949	-	.	gene_id "ENSMUSG00000120597.2"; transcript_id "ENSMUSG00000120597.2_tx_25"; exon_id "chr17_22998734_22998944_-"; exonnum "5"; txlen "967";
chr17	ENSEMBL_gcm37	exon	22998734	22998944	0.355245379635395	-	.	gene_id "ENSMUSG00000120597.2"; transcript_id "ENSMUSG00000120597.2_tx_33"; exon_id "chr17_22998734_22998944_-"; exonnum "5"; txlen "923";
chr17	ENSEMBL_gcm37	exon	22998734	22998944	0.0509002606948472	-	.	gene_id "ENSMUSG00000120597.2"; transcript_id "ENSMUSG00000120597.2_tx_34"; exon_id "chr17_22998734_22998944_-"; exonnum "5"; txlen "1342";
chr17	HAVANA	exon	22999516	22999684	0	-	.	gene_id "ENSMUSG00000120597.2"; transcript_id "ENSMUST00000326218.1"; gene_type "lncRNA"; gene_name "Gm56890"; transcript_type "lncRNA"; transcript_name "Gm56890-234"; exon_number 5; exon_id "ENSMUSE00001642916.1"; level 2; mgi_id "MGI:7337693"; tag "TAGENE";
chr17	HAVANA	transcript	22999516	23036805	0	-	.	gene_id "ENSMUSG00000120597.2"; transcript_id "ENSMUST00000326218.1"; gene_type "lncRNA"; gene_name "Gm56890"; transcript_type "lncRNA"; transcript_name "Gm56890-234"; level 2; mgi_id "MGI:7337693"; tag "TAGENE";
chr17	HAVANA	exon	23000306	23000362	0	-	.	gene_id "ENSMUSG00000120597.2"; transcript_id "ENSMUST00000326212.1"; gene_type "lncRNA"; gene_name "Gm56890"; transcript_type "lncRNA"; transcript_name "Gm56890-228"; exon_number 5; exon_id "ENSMUSE00001642874.1"; level 2; mgi_id "MGI:7337693"; tag "basic"; tag "TAGENE";
chr17	HAVANA	exon	23000864	23001091	0	-	.	gene_id "ENSMUSG00000120597.2"; transcript_id "ENSMUST00000326219.1"; gene_type "lncRNA"; gene_name "Gm56890"; transcript_type "lncRNA"; transcript_name "Gm56890-235"; exon_number 4; exon_id "ENSMUSE00001642937.1"; level 2; mgi_id "MGI:7337693"; tag "TAGENE";
chr17	HAVANA	transcript	23000864	23036790	0	-	.	gene_id "ENSMUSG00000120597.2"; transcript_id "ENSMUST00000326219.1"; gene_type "lncRNA"; gene_name "Gm56890"; transcript_type "lncRNA"; transcript_name "Gm56890-235"; level 2; mgi_id "MGI:7337693"; tag "TAGENE";
chr17	HAVANA	exon	23001025	23001083	0	-	.	gene_id "ENSMUSG00000120597.2"; transcript_id "ENSMUST00000326197.1"; gene_type "lncRNA"; gene_name "Gm56890"; transcript_type "lncRNA"; transcript_name "Gm56890-213"; exon_number 3; exon_id "ENSMUSE00001642864.1"; level 2; mgi_id "MGI:7337693"; tag "basic"; tag "TAGENE";
chr17	HAVANA	exon	23001025	23001083	0	-	.	gene_id "ENSMUSG00000120597.2"; transcript_id "ENSMUST00000326206.1"; gene_type "lncRNA"; gene_name "Gm56890"; transcript_type "lncRNA"; transcript_name "Gm56890-222"; exon_number 3; exon_id "ENSMUSE00001642864.1"; level 2; mgi_id "MGI:7337693"; tag "TAGENE";
chr17	HAVANA	exon	23001025	23001091	0	-	.	gene_id "ENSMUSG00000120597.2"; transcript_id "ENSMUST00000326189.1"; gene_type "lncRNA"; gene_name "Gm56890"; transcript_type "lncRNA"; transcript_name "Gm56890-205"; exon_number 3; exon_id "ENSMUSE00001642903.1"; level 2; mgi_id "MGI:7337693"; tag "TAGENE";
chr17	HAVANA	exon	23001025	23001091	0	-	.	gene_id "ENSMUSG00000120597.2"; transcript_id "ENSMUST00000326191.1"; gene_type "lncRNA"; gene_name "Gm56890"; transcript_type "lncRNA"; transcript_name "Gm56890-207"; exon_number 3; exon_id "ENSMUSE00001642903.1"; level 2; mgi_id "MGI:7337693"; tag "TAGENE";
chr17	HAVANA	exon	23001025	23001091	0	-	.	gene_id "ENSMUSG00000120597.2"; transcript_id "ENSMUST00000326193.1"; gene_type "lncRNA"; gene_name "Gm56890"; transcript_type "lncRNA"; transcript_name "Gm56890-209"; exon_number 3; exon_id "ENSMUSE00001642903.1"; level 2; mgi_id "MGI:7337693"; tag "TAGENE";
chr17	HAVANA	exon	23001025	23001091	0	-	.	gene_id "ENSMUSG00000120597.2"; transcript_id "ENSMUST00000326194.1"; gene_type "lncRNA"; gene_name "Gm56890"; transcript_type "lncRNA"; transcript_name "Gm56890-210"; exon_number 4; exon_id "ENSMUSE00001642903.1"; level 2; mgi_id "MGI:7337693"; tag "TAGENE";
chr17	HAVANA	exon	23001025	23001091	0	-	.	gene_id "ENSMUSG00000120597.2"; transcript_id "ENSMUST00000326198.1"; gene_type "lncRNA"; gene_name "Gm56890"; transcript_type "lncRNA"; transcript_name "Gm56890-214"; exon_number 3; exon_id "ENSMUSE00001642903.1"; level 2; mgi_id "MGI:7337693"; tag "TAGENE";
chr17	HAVANA	exon	23001025	23001091	0	-	.	gene_id "ENSMUSG00000120597.2"; transcript_id "ENSMUST00000326196.1"; gene_type "lncRNA"; gene_name "Gm56890"; transcript_type "lncRNA"; transcript_name "Gm56890-212"; exon_number 3; exon_id "ENSMUSE00001642903.1"; level 2; mgi_id "MGI:7337693"; tag "TAGENE";
chr17	HAVANA	exon	23001025	23001091	0	-	.	gene_id "ENSMUSG00000120597.2"; transcript_id "ENSMUST00000326199.1"; gene_type "lncRNA"; gene_name "Gm56890"; transcript_type "lncRNA"; transcript_name "Gm56890-215"; exon_number 4; exon_id "ENSMUSE00001642903.1"; level 2; mgi_id "MGI:7337693"; tag "TAGENE";
chr17	HAVANA	exon	23001025	23001091	0	-	.	gene_id "ENSMUSG00000120597.2"; transcript_id "ENSMUST00000326200.1"; gene_type "lncRNA"; gene_name "Gm56890"; transcript_type "lncRNA"; transcript_name "Gm56890-216"; exon_number 4; exon_id "ENSMUSE00001642903.1"; level 2; mgi_id "MGI:7337693"; tag "TAGENE";
chr17	HAVANA	exon	23001025	23001091	0	-	.	gene_id "ENSMUSG00000120597.2"; transcript_id "ENSMUST00000326201.1"; gene_type "lncRNA"; gene_name "Gm56890"; transcript_type "lncRNA"; transcript_name "Gm56890-217"; exon_number 4; exon_id "ENSMUSE00001642903.1"; level 2; mgi_id "MGI:7337693"; tag "TAGENE";
chr17	HAVANA	exon	23001025	23001091	0	-	.	gene_id "ENSMUSG00000120597.2"; transcript_id "ENSMUST00000326204.1"; gene_type "lncRNA"; gene_name "Gm56890"; transcript_type "lncRNA"; transcript_name "Gm56890-220"; exon_number 3; exon_id "ENSMUSE00001642903.1"; level 2; mgi_id "MGI:7337693"; tag "TAGENE";
chr17	HAVANA	exon	23001025	23001091	0	-	.	gene_id "ENSMUSG00000120597.2"; transcript_id "ENSMUST00000326202.1"; gene_type "lncRNA"; gene_name "Gm56890"; transcript_type "lncRNA"; transcript_name "Gm56890-218"; exon_number 3; exon_id "ENSMUSE00001642903.1"; level 2; mgi_id "MGI:7337693"; tag "TAGENE";
chr17	HAVANA	exon	23001025	23001091	0	-	.	gene_id "ENSMUSG00000120597.2"; transcript_id "ENSMUST00000326208.1"; gene_type "lncRNA"; gene_name "Gm56890"; transcript_type "lncRNA"; transcript_name "Gm56890-224"; exon_number 4; exon_id "ENSMUSE00001642903.1"; level 2; mgi_id "MGI:7337693"; tag "TAGENE";
chr17	HAVANA	exon	23001025	23001091	0	-	.	gene_id "ENSMUSG00000120597.2"; transcript_id "ENSMUST00000326207.1"; gene_type "lncRNA"; gene_name "Gm56890"; transcript_type "lncRNA"; transcript_name "Gm56890-223"; exon_number 3; exon_id "ENSMUSE00001642903.1"; level 2; mgi_id "MGI:7337693"; tag "TAGENE";
chr17	HAVANA	exon	23001025	23001091	0	-	.	gene_id "ENSMUSG00000120597.2"; transcript_id "ENSMUST00000326205.1"; gene_type "lncRNA"; gene_name "Gm56890"; transcript_type "lncRNA"; transcript_name "Gm56890-221"; exon_number 4; exon_id "ENSMUSE00001642903.1"; level 2; mgi_id "MGI:7337693"; tag "basic"; tag "TAGENE";
chr17	HAVANA	exon	23001025	23001091	0	-	.	gene_id "ENSMUSG00000120597.2"; transcript_id "ENSMUST00000326209.1"; gene_type "lncRNA"; gene_name "Gm56890"; transcript_type "lncRNA"; transcript_name "Gm56890-225"; exon_number 3; exon_id "ENSMUSE00001642903.1"; level 2; mgi_id "MGI:7337693"; tag "basic"; tag "TAGENE";
chr17	HAVANA	exon	23001025	23001091	0	-	.	gene_id "ENSMUSG00000120597.2"; transcript_id "ENSMUST00000326210.1"; gene_type "lncRNA"; gene_name "Gm56890"; transcript_type "lncRNA"; transcript_name "Gm56890-226"; exon_number 4; exon_id "ENSMUSE00001642903.1"; level 2; mgi_id "MGI:7337693"; tag "TAGENE";
chr17	HAVANA	exon	23001025	23001091	0	-	.	gene_id "ENSMUSG00000120597.2"; transcript_id "ENSMUST00000326211.1"; gene_type "lncRNA"; gene_name "Gm56890"; transcript_type "lncRNA"; transcript_name "Gm56890-227"; exon_number 3; exon_id "ENSMUSE00001642903.1"; level 2; mgi_id "MGI:7337693"; tag "TAGENE";
chr17	HAVANA	exon	23001025	23001091	0	-	.	gene_id "ENSMUSG00000120597.2"; transcript_id "ENSMUST00000326212.1"; gene_type "lncRNA"; gene_name "Gm56890"; transcript_type "lncRNA"; transcript_name "Gm56890-228"; exon_number 4; exon_id "ENSMUSE00001642903.1"; level 2; mgi_id "MGI:7337693"; tag "basic"; tag "TAGENE";
chr17	HAVANA	exon	23001025	23001091	0	-	.	gene_id "ENSMUSG00000120597.2"; transcript_id "ENSMUST00000326215.1"; gene_type "lncRNA"; gene_name "Gm56890"; transcript_type "lncRNA"; transcript_name "Gm56890-231"; exon_number 4; exon_id "ENSMUSE00001642903.1"; level 2; mgi_id "MGI:7337693"; tag "TAGENE";
chr17	HAVANA	exon	23001025	23001091	0	-	.	gene_id "ENSMUSG00000120597.2"; transcript_id "ENSMUST00000326214.1"; gene_type "lncRNA"; gene_name "Gm56890"; transcript_type "lncRNA"; transcript_name "Gm56890-230"; exon_number 3; exon_id "ENSMUSE00001642903.1"; level 2; mgi_id "MGI:7337693"; tag "TAGENE";
chr17	HAVANA	exon	23001025	23001091	0	-	.	gene_id "ENSMUSG00000120597.2"; transcript_id "ENSMUST00000326213.1"; gene_type "lncRNA"; gene_name "Gm56890"; transcript_type "lncRNA"; transcript_name "Gm56890-229"; exon_number 4; exon_id "ENSMUSE00001642903.1"; level 2; mgi_id "MGI:7337693"; tag "TAGENE";
chr17	HAVANA	exon	23001025	23001091	0	-	.	gene_id "ENSMUSG00000120597.2"; transcript_id "ENSMUST00000326216.1"; gene_type "lncRNA"; gene_name "Gm56890"; transcript_type "lncRNA"; transcript_name "Gm56890-232"; exon_number 4; exon_id "ENSMUSE00001642903.1"; level 2; mgi_id "MGI:7337693"; tag "TAGENE";
chr17	HAVANA	exon	23001025	23001091	0	-	.	gene_id "ENSMUSG00000120597.2"; transcript_id "ENSMUST00000326218.1"; gene_type "lncRNA"; gene_name "Gm56890"; transcript_type "lncRNA"; transcript_name "Gm56890-234"; exon_number 4; exon_id "ENSMUSE00001642903.1"; level 2; mgi_id "MGI:7337693"; tag "TAGENE";
chr17	ENSEMBL_gcm37	exon	23001025	23001091	0.507823891741949	-	.	gene_id "ENSMUSG00000120597.2"; transcript_id "ENSMUSG00000120597.2_tx_25"; exon_id "chr17_23001025_23001091_-"; exonnum "4"; txlen "967";
chr17	ENSEMBL_gcm37	exon	23001025	23001091	0.382372497579056	-	.	gene_id "ENSMUSG00000120597.2"; transcript_id "ENSMUSG00000120597.2_tx_30"; exon_id "chr17_23001025_23001091_-"; exonnum "4"; txlen "629";
chr17	ENSEMBL_gcm37	exon	23001025	23001091	0.364211031000373	-	.	gene_id "ENSMUSG00000120597.2"; transcript_id "ENSMUSG00000120597.2_tx_31"; exon_id "chr17_23001025_23001091_-"; exonnum "4"; txlen "756";
chr17	ENSEMBL_gcm37	exon	23001025	23001091	0.355245379635395	-	.	gene_id "ENSMUSG00000120597.2"; transcript_id "ENSMUSG00000120597.2_tx_33"; exon_id "chr17_23001025_23001091_-"; exonnum "4"; txlen "923";
chr17	ENSEMBL_gcm37	exon	23001025	23001091	0.0509002606948472	-	.	gene_id "ENSMUSG00000120597.2"; transcript_id "ENSMUSG00000120597.2_tx_34"; exon_id "chr17_23001025_23001091_-"; exonnum "4"; txlen "1342";
chr17	HAVANA	exon	23003760	23003892	0	-	.	gene_id "ENSMUSG00000120597.2"; transcript_id "ENSMUST00000326221.1"; gene_type "lncRNA"; gene_name "Gm56890"; transcript_type "lncRNA"; transcript_name "Gm56890-237"; exon_number 4; exon_id "ENSMUSE00001642898.1"; level 2; mgi_id "MGI:7337693"; tag "TAGENE";
chr17	HAVANA	exon	23003760	23003925	0	-	.	gene_id "ENSMUSG00000120597.2"; transcript_id "ENSMUST00000326220.1"; gene_type "lncRNA"; gene_name "Gm56890"; transcript_type "lncRNA"; transcript_name "Gm56890-236"; exon_number 4; exon_id "ENSMUSE00001642932.1"; level 2; mgi_id "MGI:7337693"; tag "TAGENE";
chr17	HAVANA	exon	23003760	23004078	0	-	.	gene_id "ENSMUSG00000120597.2"; transcript_id "ENSMUST00000326222.1"; gene_type "lncRNA"; gene_name "Gm56890"; transcript_type "lncRNA"; transcript_name "Gm56890-238"; exon_number 4; exon_id "ENSMUSE00001642920.1"; level 2; mgi_id "MGI:7337693"; tag "TAGENE";
chr17	HAVANA	transcript	23003760	23036713	0	-	.	gene_id "ENSMUSG00000120597.2"; transcript_id "ENSMUST00000326222.1"; gene_type "lncRNA"; gene_name "Gm56890"; transcript_type "lncRNA"; transcript_name "Gm56890-238"; level 2; mgi_id "MGI:7337693"; tag "TAGENE";
chr17	HAVANA	transcript	23003760	23036805	0	-	.	gene_id "ENSMUSG00000120597.2"; transcript_id "ENSMUST00000326220.1"; gene_type "lncRNA"; gene_name "Gm56890"; transcript_type "lncRNA"; transcript_name "Gm56890-236"; level 2; mgi_id "MGI:7337693"; tag "TAGENE";
chr17	HAVANA	transcript	23003760	23036805	0	-	.	gene_id "ENSMUSG00000120597.2"; transcript_id "ENSMUST00000326221.1"; gene_type "lncRNA"; gene_name "Gm56890"; transcript_type "lncRNA"; transcript_name "Gm56890-237"; level 2; mgi_id "MGI:7337693"; tag "TAGENE";
chr17	HAVANA	exon	23003972	23004922	0	-	.	gene_id "ENSMUSG00000120597.2"; transcript_id "ENSMUST00000326223.1"; gene_type "lncRNA"; gene_name "Gm56890"; transcript_type "lncRNA"; transcript_name "Gm56890-239"; exon_number 3; exon_id "ENSMUSE00001642880.1"; level 2; mgi_id "MGI:7337693"; tag "basic"; tag "TAGENE";
chr17	HAVANA	transcript	23003972	23036799	0	-	.	gene_id "ENSMUSG00000120597.2"; transcript_id "ENSMUST00000326223.1"; gene_type "lncRNA"; gene_name "Gm56890"; transcript_type "lncRNA"; transcript_name "Gm56890-239"; level 2; mgi_id "MGI:7337693"; tag "basic"; tag "TAGENE";
chr17	HAVANA	exon	23004788	23004922	0	-	.	gene_id "ENSMUSG00000120597.2"; transcript_id "ENSMUST00000326194.1"; gene_type "lncRNA"; gene_name "Gm56890"; transcript_type "lncRNA"; transcript_name "Gm56890-210"; exon_number 3; exon_id "ENSMUSE00001642866.1"; level 2; mgi_id "MGI:7337693"; tag "TAGENE";
chr17	HAVANA	exon	23004788	23004922	0	-	.	gene_id "ENSMUSG00000120597.2"; transcript_id "ENSMUST00000326199.1"; gene_type "lncRNA"; gene_name "Gm56890"; transcript_type "lncRNA"; transcript_name "Gm56890-215"; exon_number 3; exon_id "ENSMUSE00001642866.1"; level 2; mgi_id "MGI:7337693"; tag "TAGENE";
chr17	HAVANA	exon	23004788	23004922	0	-	.	gene_id "ENSMUSG00000120597.2"; transcript_id "ENSMUST00000326200.1"; gene_type "lncRNA"; gene_name "Gm56890"; transcript_type "lncRNA"; transcript_name "Gm56890-216"; exon_number 3; exon_id "ENSMUSE00001642866.1"; level 2; mgi_id "MGI:7337693"; tag "TAGENE";
chr17	HAVANA	exon	23004788	23004922	0	-	.	gene_id "ENSMUSG00000120597.2"; transcript_id "ENSMUST00000326201.1"; gene_type "lncRNA"; gene_name "Gm56890"; transcript_type "lncRNA"; transcript_name "Gm56890-217"; exon_number 3; exon_id "ENSMUSE00001642866.1"; level 2; mgi_id "MGI:7337693"; tag "TAGENE";
chr17	HAVANA	exon	23004788	23004922	0	-	.	gene_id "ENSMUSG00000120597.2"; transcript_id "ENSMUST00000326203.1"; gene_type "lncRNA"; gene_name "Gm56890"; transcript_type "lncRNA"; transcript_name "Gm56890-219"; exon_number 3; exon_id "ENSMUSE00001642866.1"; level 2; mgi_id "MGI:7337693"; tag "TAGENE";
chr17	HAVANA	exon	23004788	23004922	0	-	.	gene_id "ENSMUSG00000120597.2"; transcript_id "ENSMUST00000326208.1"; gene_type "lncRNA"; gene_name "Gm56890"; transcript_type "lncRNA"; transcript_name "Gm56890-224"; exon_number 3; exon_id "ENSMUSE00001642866.1"; level 2; mgi_id "MGI:7337693"; tag "TAGENE";
chr17	HAVANA	exon	23004788	23004922	0	-	.	gene_id "ENSMUSG00000120597.2"; transcript_id "ENSMUST00000326205.1"; gene_type "lncRNA"; gene_name "Gm56890"; transcript_type "lncRNA"; transcript_name "Gm56890-221"; exon_number 3; exon_id "ENSMUSE00001642866.1"; level 2; mgi_id "MGI:7337693"; tag "basic"; tag "TAGENE";
chr17	HAVANA	exon	23004788	23004922	0	-	.	gene_id "ENSMUSG00000120597.2"; transcript_id "ENSMUST00000326210.1"; gene_type "lncRNA"; gene_name "Gm56890"; transcript_type "lncRNA"; transcript_name "Gm56890-226"; exon_number 3; exon_id "ENSMUSE00001642866.1"; level 2; mgi_id "MGI:7337693"; tag "TAGENE";
chr17	HAVANA	exon	23004788	23004922	0	-	.	gene_id "ENSMUSG00000120597.2"; transcript_id "ENSMUST00000326212.1"; gene_type "lncRNA"; gene_name "Gm56890"; transcript_type "lncRNA"; transcript_name "Gm56890-228"; exon_number 3; exon_id "ENSMUSE00001642866.1"; level 2; mgi_id "MGI:7337693"; tag "basic"; tag "TAGENE";
chr17	HAVANA	exon	23004788	23004922	0	-	.	gene_id "ENSMUSG00000120597.2"; transcript_id "ENSMUST00000326215.1"; gene_type "lncRNA"; gene_name "Gm56890"; transcript_type "lncRNA"; transcript_name "Gm56890-231"; exon_number 3; exon_id "ENSMUSE00001642866.1"; level 2; mgi_id "MGI:7337693"; tag "TAGENE";
chr17	HAVANA	exon	23004788	23004922	0	-	.	gene_id "ENSMUSG00000120597.2"; transcript_id "ENSMUST00000326213.1"; gene_type "lncRNA"; gene_name "Gm56890"; transcript_type "lncRNA"; transcript_name "Gm56890-229"; exon_number 3; exon_id "ENSMUSE00001642866.1"; level 2; mgi_id "MGI:7337693"; tag "TAGENE";
chr17	HAVANA	exon	23004788	23004922	0	-	.	gene_id "ENSMUSG00000120597.2"; transcript_id "ENSMUST00000326216.1"; gene_type "lncRNA"; gene_name "Gm56890"; transcript_type "lncRNA"; transcript_name "Gm56890-232"; exon_number 3; exon_id "ENSMUSE00001642866.1"; level 2; mgi_id "MGI:7337693"; tag "TAGENE";
chr17	HAVANA	exon	23004788	23004922	0	-	.	gene_id "ENSMUSG00000120597.2"; transcript_id "ENSMUST00000326218.1"; gene_type "lncRNA"; gene_name "Gm56890"; transcript_type "lncRNA"; transcript_name "Gm56890-234"; exon_number 3; exon_id "ENSMUSE00001642866.1"; level 2; mgi_id "MGI:7337693"; tag "TAGENE";
chr17	HAVANA	exon	23004788	23004922	0	-	.	gene_id "ENSMUSG00000120597.2"; transcript_id "ENSMUST00000326219.1"; gene_type "lncRNA"; gene_name "Gm56890"; transcript_type "lncRNA"; transcript_name "Gm56890-235"; exon_number 3; exon_id "ENSMUSE00001642866.1"; level 2; mgi_id "MGI:7337693"; tag "TAGENE";
chr17	HAVANA	exon	23004788	23004922	0	-	.	gene_id "ENSMUSG00000120597.2"; transcript_id "ENSMUST00000326222.1"; gene_type "lncRNA"; gene_name "Gm56890"; transcript_type "lncRNA"; transcript_name "Gm56890-238"; exon_number 3; exon_id "ENSMUSE00001642866.1"; level 2; mgi_id "MGI:7337693"; tag "TAGENE";
chr17	HAVANA	exon	23004788	23004922	0	-	.	gene_id "ENSMUSG00000120597.2"; transcript_id "ENSMUST00000326220.1"; gene_type "lncRNA"; gene_name "Gm56890"; transcript_type "lncRNA"; transcript_name "Gm56890-236"; exon_number 3; exon_id "ENSMUSE00001642866.1"; level 2; mgi_id "MGI:7337693"; tag "TAGENE";
chr17	HAVANA	exon	23004788	23004922	0	-	.	gene_id "ENSMUSG00000120597.2"; transcript_id "ENSMUST00000326221.1"; gene_type "lncRNA"; gene_name "Gm56890"; transcript_type "lncRNA"; transcript_name "Gm56890-237"; exon_number 3; exon_id "ENSMUSE00001642866.1"; level 2; mgi_id "MGI:7337693"; tag "TAGENE";
chr17	ENSEMBL_gcm37	exon	23004788	23004922	0.507823891741949	-	.	gene_id "ENSMUSG00000120597.2"; transcript_id "ENSMUSG00000120597.2_tx_25"; exon_id "chr17_23004788_23004922_-"; exonnum "3"; txlen "967";
chr17	ENSEMBL_gcm37	exon	23004788	23004922	0.382372497579056	-	.	gene_id "ENSMUSG00000120597.2"; transcript_id "ENSMUSG00000120597.2_tx_30"; exon_id "chr17_23004788_23004922_-"; exonnum "3"; txlen "629";
chr17	ENSEMBL_gcm37	exon	23004788	23004922	0.364211031000373	-	.	gene_id "ENSMUSG00000120597.2"; transcript_id "ENSMUSG00000120597.2_tx_31"; exon_id "chr17_23004788_23004922_-"; exonnum "3"; txlen "756";
chr17	ENSEMBL_gcm37	exon	23004788	23004922	0.355245379635395	-	.	gene_id "ENSMUSG00000120597.2"; transcript_id "ENSMUSG00000120597.2_tx_33"; exon_id "chr17_23004788_23004922_-"; exonnum "3"; txlen "923";
chr17	ENSEMBL_gcm37	exon	23004788	23004922	0.0509002606948472	-	.	gene_id "ENSMUSG00000120597.2"; transcript_id "ENSMUSG00000120597.2_tx_34"; exon_id "chr17_23004788_23004922_-"; exonnum "3"; txlen "1342";
chr17	HAVANA	exon	23026585	23026710	0	-	.	gene_id "ENSMUSG00000117333.2"; transcript_id "ENSMUST00000233975.2"; gene_type "transcribed_processed_pseudogene"; gene_name "Gm16386"; transcript_type "transcribed_processed_pseudogene"; transcript_name "Gm16386-201"; exon_number 1; exon_id "ENSMUSE00001448868.2"; level 2; mgi_id "MGI:3646848"; ont "PGO:0000004"; ont "PGO:0000019"; tag "basic"; tag "Ensembl_canonical"; tag "GENCODE_Primary"; havana_gene "OTTMUSG00000072173.1"; havana_transcript "OTTMUST00000174580.1";
chr17	HAVANA	exon	23035267	23035357	0	-	.	gene_id "ENSMUSG00000120597.2"; transcript_id "ENSMUST00000326190.1"; gene_type "lncRNA"; gene_name "Gm56890"; transcript_type "lncRNA"; transcript_name "Gm56890-206"; exon_number 2; exon_id "ENSMUSE00001642918.1"; level 2; mgi_id "MGI:7337693"; tag "TAGENE";
chr17	HAVANA	exon	23035267	23035357	0	-	.	gene_id "ENSMUSG00000120597.2"; transcript_id "ENSMUST00000326189.1"; gene_type "lncRNA"; gene_name "Gm56890"; transcript_type "lncRNA"; transcript_name "Gm56890-205"; exon_number 2; exon_id "ENSMUSE00001642918.1"; level 2; mgi_id "MGI:7337693"; tag "TAGENE";
chr17	HAVANA	exon	23035267	23035357	0	-	.	gene_id "ENSMUSG00000120597.2"; transcript_id "ENSMUST00000326188.1"; gene_type "lncRNA"; gene_name "Gm56890"; transcript_type "lncRNA"; transcript_name "Gm56890-204"; exon_number 2; exon_id "ENSMUSE00001642918.1"; level 2; mgi_id "MGI:7337693"; tag "Ensembl_canonical"; tag "GENCODE_Primary"; tag "TAGENE";
chr17	HAVANA	exon	23035267	23035357	0	-	.	gene_id "ENSMUSG00000120597.2"; transcript_id "ENSMUST00000326191.1"; gene_type "lncRNA"; gene_name "Gm56890"; transcript_type "lncRNA"; transcript_name "Gm56890-207"; exon_number 2; exon_id "ENSMUSE00001642918.1"; level 2; mgi_id "MGI:7337693"; tag "TAGENE";
chr17	HAVANA	exon	23035267	23035357	0	-	.	gene_id "ENSMUSG00000120597.2"; transcript_id "ENSMUST00000326192.1"; gene_type "lncRNA"; gene_name "Gm56890"; transcript_type "lncRNA"; transcript_name "Gm56890-208"; exon_number 2; exon_id "ENSMUSE00001642918.1"; level 2; mgi_id "MGI:7337693"; tag "TAGENE";
chr17	HAVANA	exon	23035267	23035357	0	-	.	gene_id "ENSMUSG00000120597.2"; transcript_id "ENSMUST00000326193.1"; gene_type "lncRNA"; gene_name "Gm56890"; transcript_type "lncRNA"; transcript_name "Gm56890-209"; exon_number 2; exon_id "ENSMUSE00001642918.1"; level 2; mgi_id "MGI:7337693"; tag "TAGENE";
chr17	HAVANA	exon	23035267	23035357	0	-	.	gene_id "ENSMUSG00000120597.2"; transcript_id "ENSMUST00000326194.1"; gene_type "lncRNA"; gene_name "Gm56890"; transcript_type "lncRNA"; transcript_name "Gm56890-210"; exon_number 2; exon_id "ENSMUSE00001642918.1"; level 2; mgi_id "MGI:7337693"; tag "TAGENE";
chr17	HAVANA	exon	23035267	23035357	0	-	.	gene_id "ENSMUSG00000120597.2"; transcript_id "ENSMUST00000326195.1"; gene_type "lncRNA"; gene_name "Gm56890"; transcript_type "lncRNA"; transcript_name "Gm56890-211"; exon_number 2; exon_id "ENSMUSE00001642918.1"; level 2; mgi_id "MGI:7337693"; tag "TAGENE";
chr17	HAVANA	exon	23035267	23035357	0	-	.	gene_id "ENSMUSG00000120597.2"; transcript_id "ENSMUST00000326198.1"; gene_type "lncRNA"; gene_name "Gm56890"; transcript_type "lncRNA"; transcript_name "Gm56890-214"; exon_number 2; exon_id "ENSMUSE00001642918.1"; level 2; mgi_id "MGI:7337693"; tag "TAGENE";
chr17	HAVANA	exon	23035267	23035357	0	-	.	gene_id "ENSMUSG00000120597.2"; transcript_id "ENSMUST00000326197.1"; gene_type "lncRNA"; gene_name "Gm56890"; transcript_type "lncRNA"; transcript_name "Gm56890-213"; exon_number 2; exon_id "ENSMUSE00001642918.1"; level 2; mgi_id "MGI:7337693"; tag "basic"; tag "TAGENE";
chr17	HAVANA	exon	23035267	23035357	0	-	.	gene_id "ENSMUSG00000120597.2"; transcript_id "ENSMUST00000326196.1"; gene_type "lncRNA"; gene_name "Gm56890"; transcript_type "lncRNA"; transcript_name "Gm56890-212"; exon_number 2; exon_id "ENSMUSE00001642918.1"; level 2; mgi_id "MGI:7337693"; tag "TAGENE";
chr17	HAVANA	exon	23035267	23035357	0	-	.	gene_id "ENSMUSG00000120597.2"; transcript_id "ENSMUST00000326199.1"; gene_type "lncRNA"; gene_name "Gm56890"; transcript_type "lncRNA"; transcript_name "Gm56890-215"; exon_number 2; exon_id "ENSMUSE00001642918.1"; level 2; mgi_id "MGI:7337693"; tag "TAGENE";
chr17	HAVANA	exon	23035267	23035357	0	-	.	gene_id "ENSMUSG00000120597.2"; transcript_id "ENSMUST00000326200.1"; gene_type "lncRNA"; gene_name "Gm56890"; transcript_type "lncRNA"; transcript_name "Gm56890-216"; exon_number 2; exon_id "ENSMUSE00001642918.1"; level 2; mgi_id "MGI:7337693"; tag "TAGENE";
chr17	HAVANA	exon	23035267	23035357	0	-	.	gene_id "ENSMUSG00000120597.2"; transcript_id "ENSMUST00000326201.1"; gene_type "lncRNA"; gene_name "Gm56890"; transcript_type "lncRNA"; transcript_name "Gm56890-217"; exon_number 2; exon_id "ENSMUSE00001642918.1"; level 2; mgi_id "MGI:7337693"; tag "TAGENE";
chr17	HAVANA	exon	23035267	23035357	0	-	.	gene_id "ENSMUSG00000120597.2"; transcript_id "ENSMUST00000326204.1"; gene_type "lncRNA"; gene_name "Gm56890"; transcript_type "lncRNA"; transcript_name "Gm56890-220"; exon_number 2; exon_id "ENSMUSE00001642918.1"; level 2; mgi_id "MGI:7337693"; tag "TAGENE";
chr17	HAVANA	exon	23035267	23035357	0	-	.	gene_id "ENSMUSG00000120597.2"; transcript_id "ENSMUST00000326202.1"; gene_type "lncRNA"; gene_name "Gm56890"; transcript_type "lncRNA"; transcript_name "Gm56890-218"; exon_number 2; exon_id "ENSMUSE00001642918.1"; level 2; mgi_id "MGI:7337693"; tag "TAGENE";
chr17	HAVANA	exon	23035267	23035357	0	-	.	gene_id "ENSMUSG00000120597.2"; transcript_id "ENSMUST00000326203.1"; gene_type "lncRNA"; gene_name "Gm56890"; transcript_type "lncRNA"; transcript_name "Gm56890-219"; exon_number 2; exon_id "ENSMUSE00001642918.1"; level 2; mgi_id "MGI:7337693"; tag "TAGENE";
chr17	HAVANA	exon	23035267	23035357	0	-	.	gene_id "ENSMUSG00000120597.2"; transcript_id "ENSMUST00000326208.1"; gene_type "lncRNA"; gene_name "Gm56890"; transcript_type "lncRNA"; transcript_name "Gm56890-224"; exon_number 2; exon_id "ENSMUSE00001642918.1"; level 2; mgi_id "MGI:7337693"; tag "TAGENE";
chr17	HAVANA	exon	23035267	23035357	0	-	.	gene_id "ENSMUSG00000120597.2"; transcript_id "ENSMUST00000326207.1"; gene_type "lncRNA"; gene_name "Gm56890"; transcript_type "lncRNA"; transcript_name "Gm56890-223"; exon_number 2; exon_id "ENSMUSE00001642918.1"; level 2; mgi_id "MGI:7337693"; tag "TAGENE";
chr17	HAVANA	exon	23035267	23035357	0	-	.	gene_id "ENSMUSG00000120597.2"; transcript_id "ENSMUST00000326205.1"; gene_type "lncRNA"; gene_name "Gm56890"; transcript_type "lncRNA"; transcript_name "Gm56890-221"; exon_number 2; exon_id "ENSMUSE00001642918.1"; level 2; mgi_id "MGI:7337693"; tag "basic"; tag "TAGENE";
chr17	HAVANA	exon	23035267	23035357	0	-	.	gene_id "ENSMUSG00000120597.2"; transcript_id "ENSMUST00000326206.1"; gene_type "lncRNA"; gene_name "Gm56890"; transcript_type "lncRNA"; transcript_name "Gm56890-222"; exon_number 2; exon_id "ENSMUSE00001642918.1"; level 2; mgi_id "MGI:7337693"; tag "TAGENE";
chr17	HAVANA	exon	23035267	23035357	0	-	.	gene_id "ENSMUSG00000120597.2"; transcript_id "ENSMUST00000326209.1"; gene_type "lncRNA"; gene_name "Gm56890"; transcript_type "lncRNA"; transcript_name "Gm56890-225"; exon_number 2; exon_id "ENSMUSE00001642918.1"; level 2; mgi_id "MGI:7337693"; tag "basic"; tag "TAGENE";
chr17	HAVANA	exon	23035267	23035357	0	-	.	gene_id "ENSMUSG00000120597.2"; transcript_id "ENSMUST00000326210.1"; gene_type "lncRNA"; gene_name "Gm56890"; transcript_type "lncRNA"; transcript_name "Gm56890-226"; exon_number 2; exon_id "ENSMUSE00001642918.1"; level 2; mgi_id "MGI:7337693"; tag "TAGENE";
chr17	HAVANA	exon	23035267	23035357	0	-	.	gene_id "ENSMUSG00000120597.2"; transcript_id "ENSMUST00000326211.1"; gene_type "lncRNA"; gene_name "Gm56890"; transcript_type "lncRNA"; transcript_name "Gm56890-227"; exon_number 2; exon_id "ENSMUSE00001642918.1"; level 2; mgi_id "MGI:7337693"; tag "TAGENE";
chr17	HAVANA	exon	23035267	23035357	0	-	.	gene_id "ENSMUSG00000120597.2"; transcript_id "ENSMUST00000326212.1"; gene_type "lncRNA"; gene_name "Gm56890"; transcript_type "lncRNA"; transcript_name "Gm56890-228"; exon_number 2; exon_id "ENSMUSE00001642918.1"; level 2; mgi_id "MGI:7337693"; tag "basic"; tag "TAGENE";
chr17	HAVANA	exon	23035267	23035357	0	-	.	gene_id "ENSMUSG00000120597.2"; transcript_id "ENSMUST00000326215.1"; gene_type "lncRNA"; gene_name "Gm56890"; transcript_type "lncRNA"; transcript_name "Gm56890-231"; exon_number 2; exon_id "ENSMUSE00001642918.1"; level 2; mgi_id "MGI:7337693"; tag "TAGENE";
chr17	HAVANA	exon	23035267	23035357	0	-	.	gene_id "ENSMUSG00000120597.2"; transcript_id "ENSMUST00000326214.1"; gene_type "lncRNA"; gene_name "Gm56890"; transcript_type "lncRNA"; transcript_name "Gm56890-230"; exon_number 2; exon_id "ENSMUSE00001642918.1"; level 2; mgi_id "MGI:7337693"; tag "TAGENE";
chr17	HAVANA	exon	23035267	23035357	0	-	.	gene_id "ENSMUSG00000120597.2"; transcript_id "ENSMUST00000326213.1"; gene_type "lncRNA"; gene_name "Gm56890"; transcript_type "lncRNA"; transcript_name "Gm56890-229"; exon_number 2; exon_id "ENSMUSE00001642918.1"; level 2; mgi_id "MGI:7337693"; tag "TAGENE";
chr17	HAVANA	exon	23035267	23035357	0	-	.	gene_id "ENSMUSG00000120597.2"; transcript_id "ENSMUST00000326216.1"; gene_type "lncRNA"; gene_name "Gm56890"; transcript_type "lncRNA"; transcript_name "Gm56890-232"; exon_number 2; exon_id "ENSMUSE00001642918.1"; level 2; mgi_id "MGI:7337693"; tag "TAGENE";
chr17	HAVANA	exon	23035267	23035357	0	-	.	gene_id "ENSMUSG00000120597.2"; transcript_id "ENSMUST00000326218.1"; gene_type "lncRNA"; gene_name "Gm56890"; transcript_type "lncRNA"; transcript_name "Gm56890-234"; exon_number 2; exon_id "ENSMUSE00001642918.1"; level 2; mgi_id "MGI:7337693"; tag "TAGENE";
chr17	HAVANA	exon	23035267	23035357	0	-	.	gene_id "ENSMUSG00000120597.2"; transcript_id "ENSMUST00000326219.1"; gene_type "lncRNA"; gene_name "Gm56890"; transcript_type "lncRNA"; transcript_name "Gm56890-235"; exon_number 2; exon_id "ENSMUSE00001642918.1"; level 2; mgi_id "MGI:7337693"; tag "TAGENE";
chr17	HAVANA	exon	23035267	23035357	0	-	.	gene_id "ENSMUSG00000120597.2"; transcript_id "ENSMUST00000326222.1"; gene_type "lncRNA"; gene_name "Gm56890"; transcript_type "lncRNA"; transcript_name "Gm56890-238"; exon_number 2; exon_id "ENSMUSE00001642918.1"; level 2; mgi_id "MGI:7337693"; tag "TAGENE";
chr17	HAVANA	exon	23035267	23035357	0	-	.	gene_id "ENSMUSG00000120597.2"; transcript_id "ENSMUST00000326220.1"; gene_type "lncRNA"; gene_name "Gm56890"; transcript_type "lncRNA"; transcript_name "Gm56890-236"; exon_number 2; exon_id "ENSMUSE00001642918.1"; level 2; mgi_id "MGI:7337693"; tag "TAGENE";
chr17	HAVANA	exon	23035267	23035357	0	-	.	gene_id "ENSMUSG00000120597.2"; transcript_id "ENSMUST00000326221.1"; gene_type "lncRNA"; gene_name "Gm56890"; transcript_type "lncRNA"; transcript_name "Gm56890-237"; exon_number 2; exon_id "ENSMUSE00001642918.1"; level 2; mgi_id "MGI:7337693"; tag "TAGENE";
chr17	HAVANA	exon	23035267	23035357	0	-	.	gene_id "ENSMUSG00000120597.2"; transcript_id "ENSMUST00000326223.1"; gene_type "lncRNA"; gene_name "Gm56890"; transcript_type "lncRNA"; transcript_name "Gm56890-239"; exon_number 2; exon_id "ENSMUSE00001642918.1"; level 2; mgi_id "MGI:7337693"; tag "basic"; tag "TAGENE";
chr17	ENSEMBL_gcm37	exon	23035267	23035357	0.507823891741949	-	.	gene_id "ENSMUSG00000120597.2"; transcript_id "ENSMUSG00000120597.2_tx_25"; exon_id "chr17_23035267_23035357_-"; exonnum "2"; txlen "967";
chr17	ENSEMBL_gcm37	exon	23035267	23035357	0.382372497579056	-	.	gene_id "ENSMUSG00000120597.2"; transcript_id "ENSMUSG00000120597.2_tx_30"; exon_id "chr17_23035267_23035357_-"; exonnum "2"; txlen "629";
chr17	ENSEMBL_gcm37	exon	23035267	23035357	0.364211031000373	-	.	gene_id "ENSMUSG00000120597.2"; transcript_id "ENSMUSG00000120597.2_tx_31"; exon_id "chr17_23035267_23035357_-"; exonnum "2"; txlen "756";
chr17	ENSEMBL_gcm37	exon	23035267	23035357	0.355245379635395	-	.	gene_id "ENSMUSG00000120597.2"; transcript_id "ENSMUSG00000120597.2_tx_33"; exon_id "chr17_23035267_23035357_-"; exonnum "2"; txlen "923";
chr17	ENSEMBL_gcm37	exon	23035267	23035357	0.0509002606948472	-	.	gene_id "ENSMUSG00000120597.2"; transcript_id "ENSMUSG00000120597.2_tx_34"; exon_id "chr17_23035267_23035357_-"; exonnum "2"; txlen "1342";
chr17	HAVANA	exon	23035527	23035605	0	-	.	gene_id "ENSMUSG00000120597.2"; transcript_id "ENSMUST00000326208.1"; gene_type "lncRNA"; gene_name "Gm56890"; transcript_type "lncRNA"; transcript_name "Gm56890-224"; exon_number 1; exon_id "ENSMUSE00001642902.1"; level 2; mgi_id "MGI:7337693"; tag "TAGENE";
chr17	HAVANA	exon	23036502	23036674	0	-	.	gene_id "ENSMUSG00000120597.2"; transcript_id "ENSMUST00000326204.1"; gene_type "lncRNA"; gene_name "Gm56890"; transcript_type "lncRNA"; transcript_name "Gm56890-220"; exon_number 1; exon_id "ENSMUSE00001642921.1"; level 2; mgi_id "MGI:7337693"; tag "TAGENE";
chr17	ENSEMBL_gcm37	exon	23036502	23036674	0.507823891741949	-	.	gene_id "ENSMUSG00000120597.2"; transcript_id "ENSMUSG00000120597.2_tx_25"; exon_id "chr17_23036502_23036674_-"; exonnum "1"; txlen "967";
chr17	ENSEMBL_gcm37	exon	23036502	23036674	0.382372497579056	-	.	gene_id "ENSMUSG00000120597.2"; transcript_id "ENSMUSG00000120597.2_tx_30"; exon_id "chr17_23036502_23036674_-"; exonnum "1"; txlen "629";
chr17	ENSEMBL_gcm37	exon	23036502	23036674	0.364211031000373	-	.	gene_id "ENSMUSG00000120597.2"; transcript_id "ENSMUSG00000120597.2_tx_31"; exon_id "chr17_23036502_23036674_-"; exonnum "1"; txlen "756";
chr17	HAVANA	exon	23036535	23036652	0	-	.	gene_id "ENSMUSG00000120597.2"; transcript_id "ENSMUST00000326207.1"; gene_type "lncRNA"; gene_name "Gm56890"; transcript_type "lncRNA"; transcript_name "Gm56890-223"; exon_number 1; exon_id "ENSMUSE00001642872.1"; level 2; mgi_id "MGI:7337693"; tag "TAGENE";
chr17	HAVANA	exon	23036535	23036682	0	-	.	gene_id "ENSMUSG00000120597.2"; transcript_id "ENSMUST00000326206.1"; gene_type "lncRNA"; gene_name "Gm56890"; transcript_type "lncRNA"; transcript_name "Gm56890-222"; exon_number 1; exon_id "ENSMUSE00001642854.1"; level 2; mgi_id "MGI:7337693"; tag "TAGENE";
chr17	HAVANA	exon	23036535	23036693	0	-	.	gene_id "ENSMUSG00000120597.2"; transcript_id "ENSMUST00000326205.1"; gene_type "lncRNA"; gene_name "Gm56890"; transcript_type "lncRNA"; transcript_name "Gm56890-221"; exon_number 1; exon_id "ENSMUSE00001642850.1"; level 2; mgi_id "MGI:7337693"; tag "basic"; tag "TAGENE";
chr17	HAVANA	exon	23036535	23036711	0	-	.	gene_id "ENSMUSG00000120597.2"; transcript_id "ENSMUST00000326215.1"; gene_type "lncRNA"; gene_name "Gm56890"; transcript_type "lncRNA"; transcript_name "Gm56890-231"; exon_number 1; exon_id "ENSMUSE00001642863.1"; level 2; mgi_id "MGI:7337693"; tag "TAGENE";
chr17	HAVANA	exon	23036535	23036711	0	-	.	gene_id "ENSMUSG00000120597.2"; transcript_id "ENSMUST00000326216.1"; gene_type "lncRNA"; gene_name "Gm56890"; transcript_type "lncRNA"; transcript_name "Gm56890-232"; exon_number 1; exon_id "ENSMUSE00001642863.1"; level 2; mgi_id "MGI:7337693"; tag "TAGENE";
chr17	HAVANA	exon	23036535	23036713	0	-	.	gene_id "ENSMUSG00000120597.2"; transcript_id "ENSMUST00000326222.1"; gene_type "lncRNA"; gene_name "Gm56890"; transcript_type "lncRNA"; transcript_name "Gm56890-238"; exon_number 1; exon_id "ENSMUSE00001642939.1"; level 2; mgi_id "MGI:7337693"; tag "TAGENE";
chr17	HAVANA	exon	23036535	23036720	0	-	.	gene_id "ENSMUSG00000120597.2"; transcript_id "ENSMUST00000326198.1"; gene_type "lncRNA"; gene_name "Gm56890"; transcript_type "lncRNA"; transcript_name "Gm56890-214"; exon_number 1; exon_id "ENSMUSE00001642891.1"; level 2; mgi_id "MGI:7337693"; tag "TAGENE";
chr17	HAVANA	exon	23036535	23036748	0	-	.	gene_id "ENSMUSG00000120597.2"; transcript_id "ENSMUST00000326191.1"; gene_type "lncRNA"; gene_name "Gm56890"; transcript_type "lncRNA"; transcript_name "Gm56890-207"; exon_number 1; exon_id "ENSMUSE00001642843.1"; level 2; mgi_id "MGI:7337693"; tag "TAGENE";
chr17	HAVANA	exon	23036535	23036752	0	-	.	gene_id "ENSMUSG00000120597.2"; transcript_id "ENSMUST00000326209.1"; gene_type "lncRNA"; gene_name "Gm56890"; transcript_type "lncRNA"; transcript_name "Gm56890-225"; exon_number 1; exon_id "ENSMUSE00001642857.1"; level 2; mgi_id "MGI:7337693"; tag "basic"; tag "TAGENE";
chr17	HAVANA	exon	23036535	23036775	0	-	.	gene_id "ENSMUSG00000120597.2"; transcript_id "ENSMUST00000326190.1"; gene_type "lncRNA"; gene_name "Gm56890"; transcript_type "lncRNA"; transcript_name "Gm56890-206"; exon_number 1; exon_id "ENSMUSE00001642900.1"; level 2; mgi_id "MGI:7337693"; tag "TAGENE";
chr17	HAVANA	exon	23036535	23036790	0	-	.	gene_id "ENSMUSG00000120597.2"; transcript_id "ENSMUST00000326203.1"; gene_type "lncRNA"; gene_name "Gm56890"; transcript_type "lncRNA"; transcript_name "Gm56890-219"; exon_number 1; exon_id "ENSMUSE00001642882.1"; level 2; mgi_id "MGI:7337693"; tag "TAGENE";
chr17	HAVANA	exon	23036535	23036790	0	-	.	gene_id "ENSMUSG00000120597.2"; transcript_id "ENSMUST00000326219.1"; gene_type "lncRNA"; gene_name "Gm56890"; transcript_type "lncRNA"; transcript_name "Gm56890-235"; exon_number 1; exon_id "ENSMUSE00001642882.1"; level 2; mgi_id "MGI:7337693"; tag "TAGENE";
chr17	ENSEMBL_gcm37	exon	23036535	23036790	0.355245379635395	-	.	gene_id "ENSMUSG00000120597.2"; transcript_id "ENSMUSG00000120597.2_tx_33"; exon_id "chr17_23036535_23036790_-"; exonnum "1"; txlen "923";
chr17	ENSEMBL_gcm37	exon	23036535	23036790	0.0509002606948472	-	.	gene_id "ENSMUSG00000120597.2"; transcript_id "ENSMUSG00000120597.2_tx_34"; exon_id "chr17_23036535_23036790_-"; exonnum "1"; txlen "1342";
chr17	HAVANA	exon	23036535	23036792	0	-	.	gene_id "ENSMUSG00000120597.2"; transcript_id "ENSMUST00000326197.1"; gene_type "lncRNA"; gene_name "Gm56890"; transcript_type "lncRNA"; transcript_name "Gm56890-213"; exon_number 1; exon_id "ENSMUSE00001642885.1"; level 2; mgi_id "MGI:7337693"; tag "basic"; tag "TAGENE";
chr17	HAVANA	exon	23036535	23036796	0	-	.	gene_id "ENSMUSG00000120597.2"; transcript_id "ENSMUST00000326202.1"; gene_type "lncRNA"; gene_name "Gm56890"; transcript_type "lncRNA"; transcript_name "Gm56890-218"; exon_number 1; exon_id "ENSMUSE00001642928.1"; level 2; mgi_id "MGI:7337693"; tag "TAGENE";
chr17	HAVANA	exon	23036535	23036799	0	-	.	gene_id "ENSMUSG00000120597.2"; transcript_id "ENSMUST00000326201.1"; gene_type "lncRNA"; gene_name "Gm56890"; transcript_type "lncRNA"; transcript_name "Gm56890-217"; exon_number 1; exon_id "ENSMUSE00001642917.1"; level 2; mgi_id "MGI:7337693"; tag "TAGENE";
chr17	HAVANA	exon	23036535	23036799	0	-	.	gene_id "ENSMUSG00000120597.2"; transcript_id "ENSMUST00000326211.1"; gene_type "lncRNA"; gene_name "Gm56890"; transcript_type "lncRNA"; transcript_name "Gm56890-227"; exon_number 1; exon_id "ENSMUSE00001642917.1"; level 2; mgi_id "MGI:7337693"; tag "TAGENE";
chr17	HAVANA	exon	23036535	23036799	0	-	.	gene_id "ENSMUSG00000120597.2"; transcript_id "ENSMUST00000326214.1"; gene_type "lncRNA"; gene_name "Gm56890"; transcript_type "lncRNA"; transcript_name "Gm56890-230"; exon_number 1; exon_id "ENSMUSE00001642917.1"; level 2; mgi_id "MGI:7337693"; tag "TAGENE";
chr17	HAVANA	exon	23036535	23036799	0	-	.	gene_id "ENSMUSG00000120597.2"; transcript_id "ENSMUST00000326223.1"; gene_type "lncRNA"; gene_name "Gm56890"; transcript_type "lncRNA"; transcript_name "Gm56890-239"; exon_number 1; exon_id "ENSMUSE00001642917.1"; level 2; mgi_id "MGI:7337693"; tag "basic"; tag "TAGENE";
chr17	HAVANA	exon	23036535	23036800	0	-	.	gene_id "ENSMUSG00000120597.2"; transcript_id "ENSMUST00000326192.1"; gene_type "lncRNA"; gene_name "Gm56890"; transcript_type "lncRNA"; transcript_name "Gm56890-208"; exon_number 1; exon_id "ENSMUSE00001642907.1"; level 2; mgi_id "MGI:7337693"; tag "TAGENE";
chr17	HAVANA	exon	23036535	23036800	0	-	.	gene_id "ENSMUSG00000120597.2"; transcript_id "ENSMUST00000326212.1"; gene_type "lncRNA"; gene_name "Gm56890"; transcript_type "lncRNA"; transcript_name "Gm56890-228"; exon_number 1; exon_id "ENSMUSE00001642907.1"; level 2; mgi_id "MGI:7337693"; tag "basic"; tag "TAGENE";
chr17	HAVANA	exon	23036535	23036803	0	-	.	gene_id "ENSMUSG00000120597.2"; transcript_id "ENSMUST00000326210.1"; gene_type "lncRNA"; gene_name "Gm56890"; transcript_type "lncRNA"; transcript_name "Gm56890-226"; exon_number 1; exon_id "ENSMUSE00001642884.1"; level 2; mgi_id "MGI:7337693"; tag "TAGENE";
chr17	HAVANA	exon	23036535	23036804	0	-	.	gene_id "ENSMUSG00000120597.2"; transcript_id "ENSMUST00000326213.1"; gene_type "lncRNA"; gene_name "Gm56890"; transcript_type "lncRNA"; transcript_name "Gm56890-229"; exon_number 1; exon_id "ENSMUSE00001642934.1"; level 2; mgi_id "MGI:7337693"; tag "TAGENE";
chr17	HAVANA	exon	23036535	23036805	0	-	.	gene_id "ENSMUSG00000120597.2"; transcript_id "ENSMUST00000326189.1"; gene_type "lncRNA"; gene_name "Gm56890"; transcript_type "lncRNA"; transcript_name "Gm56890-205"; exon_number 1; exon_id "ENSMUSE00001642875.1"; level 2; mgi_id "MGI:7337693"; tag "TAGENE";
chr17	HAVANA	exon	23036535	23036805	0	-	.	gene_id "ENSMUSG00000120597.2"; transcript_id "ENSMUST00000326193.1"; gene_type "lncRNA"; gene_name "Gm56890"; transcript_type "lncRNA"; transcript_name "Gm56890-209"; exon_number 1; exon_id "ENSMUSE00001642875.1"; level 2; mgi_id "MGI:7337693"; tag "TAGENE";
chr17	HAVANA	exon	23036535	23036805	0	-	.	gene_id "ENSMUSG00000120597.2"; transcript_id "ENSMUST00000326196.1"; gene_type "lncRNA"; gene_name "Gm56890"; transcript_type "lncRNA"; transcript_name "Gm56890-212"; exon_number 1; exon_id "ENSMUSE00001642875.1"; level 2; mgi_id "MGI:7337693"; tag "TAGENE";
chr17	HAVANA	exon	23036535	23036805	0	-	.	gene_id "ENSMUSG00000120597.2"; transcript_id "ENSMUST00000326199.1"; gene_type "lncRNA"; gene_name "Gm56890"; transcript_type "lncRNA"; transcript_name "Gm56890-215"; exon_number 1; exon_id "ENSMUSE00001642875.1"; level 2; mgi_id "MGI:7337693"; tag "TAGENE";
chr17	HAVANA	exon	23036535	23036805	0	-	.	gene_id "ENSMUSG00000120597.2"; transcript_id "ENSMUST00000326200.1"; gene_type "lncRNA"; gene_name "Gm56890"; transcript_type "lncRNA"; transcript_name "Gm56890-216"; exon_number 1; exon_id "ENSMUSE00001642875.1"; level 2; mgi_id "MGI:7337693"; tag "TAGENE";
chr17	HAVANA	exon	23036535	23036805	0	-	.	gene_id "ENSMUSG00000120597.2"; transcript_id "ENSMUST00000326218.1"; gene_type "lncRNA"; gene_name "Gm56890"; transcript_type "lncRNA"; transcript_name "Gm56890-234"; exon_number 1; exon_id "ENSMUSE00001642875.1"; level 2; mgi_id "MGI:7337693"; tag "TAGENE";
chr17	HAVANA	exon	23036535	23036805	0	-	.	gene_id "ENSMUSG00000120597.2"; transcript_id "ENSMUST00000326220.1"; gene_type "lncRNA"; gene_name "Gm56890"; transcript_type "lncRNA"; transcript_name "Gm56890-236"; exon_number 1; exon_id "ENSMUSE00001642875.1"; level 2; mgi_id "MGI:7337693"; tag "TAGENE";
chr17	HAVANA	exon	23036535	23036805	0	-	.	gene_id "ENSMUSG00000120597.2"; transcript_id "ENSMUST00000326221.1"; gene_type "lncRNA"; gene_name "Gm56890"; transcript_type "lncRNA"; transcript_name "Gm56890-237"; exon_number 1; exon_id "ENSMUSE00001642875.1"; level 2; mgi_id "MGI:7337693"; tag "TAGENE";
chr17	HAVANA	exon	23036535	23036809	0	-	.	gene_id "ENSMUSG00000120597.2"; transcript_id "ENSMUST00000326195.1"; gene_type "lncRNA"; gene_name "Gm56890"; transcript_type "lncRNA"; transcript_name "Gm56890-211"; exon_number 1; exon_id "ENSMUSE00001642878.1"; level 2; mgi_id "MGI:7337693"; tag "TAGENE";
chr17	HAVANA	exon	23036535	23036815	0	-	.	gene_id "ENSMUSG00000120597.2"; transcript_id "ENSMUST00000326188.1"; gene_type "lncRNA"; gene_name "Gm56890"; transcript_type "lncRNA"; transcript_name "Gm56890-204"; exon_number 1; exon_id "ENSMUSE00001642922.1"; level 2; mgi_id "MGI:7337693"; tag "Ensembl_canonical"; tag "GENCODE_Primary"; tag "TAGENE";
chr17	HAVANA	exon	23036535	23036824	0	-	.	gene_id "ENSMUSG00000120597.2"; transcript_id "ENSMUST00000326194.1"; gene_type "lncRNA"; gene_name "Gm56890"; transcript_type "lncRNA"; transcript_name "Gm56890-210"; exon_number 1; exon_id "ENSMUSE00001642841.1"; level 2; mgi_id "MGI:7337693"; tag "TAGENE";
chr17	HAVANA	UTR	23065671	23069578	0	-	.	gene_id "ENSMUSG00000059142.17"; transcript_id "ENSMUST00000160457.10"; gene_type "protein_coding"; gene_name "Zfp945"; transcript_type "protein_coding"; transcript_name "Zfp945-204"; exon_number 6; exon_id "ENSMUSE00000893100.2"; level 2; protein_id "ENSMUSP00000124123.4"; transcript_support_level "1"; mgi_id "MGI:2445132"; tag "basic"; tag "appris_principal_2"; tag "CCDS"; ccdsid "CCDS50004.1"; havana_gene "OTTMUSG00000032978.1"; havana_transcript "OTTMUST00000082229.1";
chr17	HAVANA	exon	23065671	23071740	0	-	.	gene_id "ENSMUSG00000059142.17"; transcript_id "ENSMUST00000160457.10"; gene_type "protein_coding"; gene_name "Zfp945"; transcript_type "protein_coding"; transcript_name "Zfp945-204"; exon_number 6; exon_id "ENSMUSE00000893100.2"; level 2; protein_id "ENSMUSP00000124123.4"; transcript_support_level "1"; mgi_id "MGI:2445132"; tag "basic"; tag "appris_principal_2"; tag "CCDS"; ccdsid "CCDS50004.1"; havana_gene "OTTMUSG00000032978.1"; havana_transcript "OTTMUST00000082229.1";
chr17	HAVANA	gene	23065671	23086108	0	-	.	gene_id "ENSMUSG00000059142.17"; gene_type "protein_coding"; gene_name "Zfp945"; level 2; mgi_id "MGI:2445132"; havana_gene "OTTMUSG00000032978.1";
chr17	HAVANA	transcript	23065671	23086108	0	-	.	gene_id "ENSMUSG00000059142.17"; transcript_id "ENSMUST00000160457.10"; gene_type "protein_coding"; gene_name "Zfp945"; transcript_type "protein_coding"; transcript_name "Zfp945-204"; level 2; protein_id "ENSMUSP00000124123.4"; transcript_support_level "1"; mgi_id "MGI:2445132"; tag "basic"; tag "appris_principal_2"; tag "CCDS"; ccdsid "CCDS50004.1"; havana_gene "OTTMUSG00000032978.1"; havana_transcript "OTTMUST00000082229.1";
chr17	HAVANA	UTR	23066456	23069578	0	-	.	gene_id "ENSMUSG00000059142.17"; transcript_id "ENSMUST00000088696.13"; gene_type "protein_coding"; gene_name "Zfp945"; transcript_type "protein_coding"; transcript_name "Zfp945-201"; exon_number 5; exon_id "ENSMUSE00001312233.3"; level 2; protein_id "ENSMUSP00000086074.7"; transcript_support_level "1"; mgi_id "MGI:2445132"; tag "RNA_Seq_supported_partial"; tag "basic"; tag "Ensembl_canonical"; tag "GENCODE_Primary"; tag "appris_alternative_2"; tag "CCDS"; ccdsid "CCDS50005.1"; havana_gene "OTTMUSG00000032978.1"; havana_transcript "OTTMUST00000082230.1";
chr17	HAVANA	exon	23066456	23071740	0	-	.	gene_id "ENSMUSG00000059142.17"; transcript_id "ENSMUST00000088696.13"; gene_type "protein_coding"; gene_name "Zfp945"; transcript_type "protein_coding"; transcript_name "Zfp945-201"; exon_number 5; exon_id "ENSMUSE00001312233.3"; level 2; protein_id "ENSMUSP00000086074.7"; transcript_support_level "1"; mgi_id "MGI:2445132"; tag "RNA_Seq_supported_partial"; tag "basic"; tag "Ensembl_canonical"; tag "GENCODE_Primary"; tag "appris_alternative_2"; tag "CCDS"; ccdsid "CCDS50005.1"; havana_gene "OTTMUSG00000032978.1"; havana_transcript "OTTMUST00000082230.1";
chr17	ENSEMBL_gcm37	exon	23066456	23071740	2.28101176970328	-	.	gene_id "ENSMUSG00000059142.17"; transcript_id "ENSMUSG00000059142.17_tx_3"; exon_id "chr17_23066456_23071740_-"; exonnum "7"; txlen "5847";
chr17	HAVANA	transcript	23066456	23086079	0	-	.	gene_id "ENSMUSG00000059142.17"; transcript_id "ENSMUST00000088696.13"; gene_type "protein_coding"; gene_name "Zfp945"; transcript_type "protein_coding"; transcript_name "Zfp945-201"; level 2; protein_id "ENSMUSP00000086074.7"; transcript_support_level "1"; mgi_id "MGI:2445132"; tag "RNA_Seq_supported_partial"; tag "basic"; tag "Ensembl_canonical"; tag "GENCODE_Primary"; tag "appris_alternative_2"; tag "CCDS"; ccdsid "CCDS50005.1"; havana_gene "OTTMUSG00000032978.1"; havana_transcript "OTTMUST00000082230.1";
chr17	HAVANA	exon	23068004	23071740	0	-	.	gene_id "ENSMUSG00000059142.17"; transcript_id "ENSMUST00000095615.3"; gene_type "protein_coding"; gene_name "Zfp945"; transcript_type "retained_intron"; transcript_name "Zfp945-202"; exon_number 3; exon_id "ENSMUSE00001270450.2"; level 2; transcript_support_level "2"; mgi_id "MGI:2445132"; havana_gene "OTTMUSG00000032978.1"; havana_transcript "OTTMUST00000082232.1";
chr17	HAVANA	transcript	23068004	23080693	0	-	.	gene_id "ENSMUSG00000059142.17"; transcript_id "ENSMUST00000095615.3"; gene_type "protein_coding"; gene_name "Zfp945"; transcript_type "retained_intron"; transcript_name "Zfp945-202"; level 2; transcript_support_level "2"; mgi_id "MGI:2445132"; havana_gene "OTTMUSG00000032978.1"; havana_transcript "OTTMUST00000082232.1";
chr17	HAVANA	stop_codon	23069576	23069578	0	-	0	gene_id "ENSMUSG00000059142.17"; transcript_id "ENSMUST00000160457.10"; gene_type "protein_coding"; gene_name "Zfp945"; transcript_type "protein_coding"; transcript_name "Zfp945-204"; exon_number 6; exon_id "ENSMUSE00000893100.2"; level 2; protein_id "ENSMUSP00000124123.4"; transcript_support_level "1"; mgi_id "MGI:2445132"; tag "basic"; tag "appris_principal_2"; tag "CCDS"; ccdsid "CCDS50004.1"; havana_gene "OTTMUSG00000032978.1"; havana_transcript "OTTMUST00000082229.1";
chr17	HAVANA	stop_codon	23069576	23069578	0	-	0	gene_id "ENSMUSG00000059142.17"; transcript_id "ENSMUST00000088696.13"; gene_type "protein_coding"; gene_name "Zfp945"; transcript_type "protein_coding"; transcript_name "Zfp945-201"; exon_number 5; exon_id "ENSMUSE00001312233.3"; level 2; protein_id "ENSMUSP00000086074.7"; transcript_support_level "1"; mgi_id "MGI:2445132"; tag "RNA_Seq_supported_partial"; tag "basic"; tag "Ensembl_canonical"; tag "GENCODE_Primary"; tag "appris_alternative_2"; tag "CCDS"; ccdsid "CCDS50005.1"; havana_gene "OTTMUSG00000032978.1"; havana_transcript "OTTMUST00000082230.1";
chr17	HAVANA	CDS	23069579	23071740	0	-	2	gene_id "ENSMUSG00000059142.17"; transcript_id "ENSMUST00000160457.10"; gene_type "protein_coding"; gene_name "Zfp945"; transcript_type "protein_coding"; transcript_name "Zfp945-204"; exon_number 6; exon_id "ENSMUSE00000893100.2"; level 2; protein_id "ENSMUSP00000124123.4"; transcript_support_level "1"; mgi_id "MGI:2445132"; tag "basic"; tag "appris_principal_2"; tag "CCDS"; ccdsid "CCDS50004.1"; havana_gene "OTTMUSG00000032978.1"; havana_transcript "OTTMUST00000082229.1";
chr17	HAVANA	CDS	23069579	23071740	0	-	2	gene_id "ENSMUSG00000059142.17"; transcript_id "ENSMUST00000088696.13"; gene_type "protein_coding"; gene_name "Zfp945"; transcript_type "protein_coding"; transcript_name "Zfp945-201"; exon_number 5; exon_id "ENSMUSE00001312233.3"; level 2; protein_id "ENSMUSP00000086074.7"; transcript_support_level "1"; mgi_id "MGI:2445132"; tag "RNA_Seq_supported_partial"; tag "basic"; tag "Ensembl_canonical"; tag "GENCODE_Primary"; tag "appris_alternative_2"; tag "CCDS"; ccdsid "CCDS50005.1"; havana_gene "OTTMUSG00000032978.1"; havana_transcript "OTTMUST00000082230.1";
chr17	HAVANA	exon	23076224	23076350	0	-	.	gene_id "ENSMUSG00000059142.17"; transcript_id "ENSMUST00000160457.10"; gene_type "protein_coding"; gene_name "Zfp945"; transcript_type "protein_coding"; transcript_name "Zfp945-204"; exon_number 5; exon_id "ENSMUSE00001227617.2"; level 2; protein_id "ENSMUSP00000124123.4"; transcript_support_level "1"; mgi_id "MGI:2445132"; tag "basic"; tag "appris_principal_2"; tag "CCDS"; ccdsid "CCDS50004.1"; havana_gene "OTTMUSG00000032978.1"; havana_transcript "OTTMUST00000082229.1";
chr17	HAVANA	CDS	23076224	23076350	0	-	0	gene_id "ENSMUSG00000059142.17"; transcript_id "ENSMUST00000160457.10"; gene_type "protein_coding"; gene_name "Zfp945"; transcript_type "protein_coding"; transcript_name "Zfp945-204"; exon_number 5; exon_id "ENSMUSE00001227617.2"; level 2; protein_id "ENSMUSP00000124123.4"; transcript_support_level "1"; mgi_id "MGI:2445132"; tag "basic"; tag "appris_principal_2"; tag "CCDS"; ccdsid "CCDS50004.1"; havana_gene "OTTMUSG00000032978.1"; havana_transcript "OTTMUST00000082229.1";
chr17	HAVANA	exon	23076224	23076350	0	-	.	gene_id "ENSMUSG00000059142.17"; transcript_id "ENSMUST00000088696.13"; gene_type "protein_coding"; gene_name "Zfp945"; transcript_type "protein_coding"; transcript_name "Zfp945-201"; exon_number 4; exon_id "ENSMUSE00001227617.2"; level 2; protein_id "ENSMUSP00000086074.7"; transcript_support_level "1"; mgi_id "MGI:2445132"; tag "RNA_Seq_supported_partial"; tag "basic"; tag "Ensembl_canonical"; tag "GENCODE_Primary"; tag "appris_alternative_2"; tag "CCDS"; ccdsid "CCDS50005.1"; havana_gene "OTTMUSG00000032978.1"; havana_transcript "OTTMUST00000082230.1";
chr17	HAVANA	CDS	23076224	23076350	0	-	0	gene_id "ENSMUSG00000059142.17"; transcript_id "ENSMUST00000088696.13"; gene_type "protein_coding"; gene_name "Zfp945"; transcript_type "protein_coding"; transcript_name "Zfp945-201"; exon_number 4; exon_id "ENSMUSE00001227617.2"; level 2; protein_id "ENSMUSP00000086074.7"; transcript_support_level "1"; mgi_id "MGI:2445132"; tag "RNA_Seq_supported_partial"; tag "basic"; tag "Ensembl_canonical"; tag "GENCODE_Primary"; tag "appris_alternative_2"; tag "CCDS"; ccdsid "CCDS50005.1"; havana_gene "OTTMUSG00000032978.1"; havana_transcript "OTTMUST00000082230.1";
chr17	HAVANA	exon	23076224	23076350	0	-	.	gene_id "ENSMUSG00000059142.17"; transcript_id "ENSMUST00000095615.3"; gene_type "protein_coding"; gene_name "Zfp945"; transcript_type "retained_intron"; transcript_name "Zfp945-202"; exon_number 2; exon_id "ENSMUSE00001215312.2"; level 2; transcript_support_level "2"; mgi_id "MGI:2445132"; havana_gene "OTTMUSG00000032978.1"; havana_transcript "OTTMUST00000082232.1";
chr17	ENSEMBL_gcm37	exon	23076224	23076350	2.28101176970328	-	.	gene_id "ENSMUSG00000059142.17"; transcript_id "ENSMUSG00000059142.17_tx_3"; exon_id "chr17_23076224_23076350_-"; exonnum "6"; txlen "5847";
chr17	HAVANA	CDS	23080480	23080509	0	-	0	gene_id "ENSMUSG00000059142.17"; transcript_id "ENSMUST00000160457.10"; gene_type "protein_coding"; gene_name "Zfp945"; transcript_type "protein_coding"; transcript_name "Zfp945-204"; exon_number 4; exon_id "ENSMUSE00001279414.2"; level 2; protein_id "ENSMUSP00000124123.4"; transcript_support_level "1"; mgi_id "MGI:2445132"; tag "basic"; tag "appris_principal_2"; tag "CCDS"; ccdsid "CCDS50004.1"; havana_gene "OTTMUSG00000032978.1"; havana_transcript "OTTMUST00000082229.1";
chr17	HAVANA	exon	23080480	23080535	0	-	.	gene_id "ENSMUSG00000059142.17"; transcript_id "ENSMUST00000160457.10"; gene_type "protein_coding"; gene_name "Zfp945"; transcript_type "protein_coding"; transcript_name "Zfp945-204"; exon_number 4; exon_id "ENSMUSE00001279414.2"; level 2; protein_id "ENSMUSP00000124123.4"; transcript_support_level "1"; mgi_id "MGI:2445132"; tag "basic"; tag "appris_principal_2"; tag "CCDS"; ccdsid "CCDS50004.1"; havana_gene "OTTMUSG00000032978.1"; havana_transcript "OTTMUST00000082229.1";
chr17	HAVANA	exon	23080480	23080535	0	-	.	gene_id "ENSMUSG00000059142.17"; transcript_id "ENSMUST00000088696.13"; gene_type "protein_coding"; gene_name "Zfp945"; transcript_type "protein_coding"; transcript_name "Zfp945-201"; exon_number 3; exon_id "ENSMUSE00001288210.2"; level 2; protein_id "ENSMUSP00000086074.7"; transcript_support_level "1"; mgi_id "MGI:2445132"; tag "RNA_Seq_supported_partial"; tag "basic"; tag "Ensembl_canonical"; tag "GENCODE_Primary"; tag "appris_alternative_2"; tag "CCDS"; ccdsid "CCDS50005.1"; havana_gene "OTTMUSG00000032978.1"; havana_transcript "OTTMUST00000082230.1";
chr17	HAVANA	CDS	23080480	23080535	0	-	2	gene_id "ENSMUSG00000059142.17"; transcript_id "ENSMUST00000088696.13"; gene_type "protein_coding"; gene_name "Zfp945"; transcript_type "protein_coding"; transcript_name "Zfp945-201"; exon_number 3; exon_id "ENSMUSE00001288210.2"; level 2; protein_id "ENSMUSP00000086074.7"; transcript_support_level "1"; mgi_id "MGI:2445132"; tag "RNA_Seq_supported_partial"; tag "basic"; tag "Ensembl_canonical"; tag "GENCODE_Primary"; tag "appris_alternative_2"; tag "CCDS"; ccdsid "CCDS50005.1"; havana_gene "OTTMUSG00000032978.1"; havana_transcript "OTTMUST00000082230.1";
chr17	ENSEMBL_gcm37	exon	23080480	23080535	2.28101176970328	-	.	gene_id "ENSMUSG00000059142.17"; transcript_id "ENSMUSG00000059142.17_tx_3"; exon_id "chr17_23080480_23080535_-"; exonnum "5"; txlen "5847";
chr17	HAVANA	exon	23080480	23080693	0	-	.	gene_id "ENSMUSG00000059142.17"; transcript_id "ENSMUST00000095615.3"; gene_type "protein_coding"; gene_name "Zfp945"; transcript_type "retained_intron"; transcript_name "Zfp945-202"; exon_number 1; exon_id "ENSMUSE00000811861.2"; level 2; transcript_support_level "2"; mgi_id "MGI:2445132"; havana_gene "OTTMUSG00000032978.1"; havana_transcript "OTTMUST00000082232.1";
chr17	HAVANA	start_codon	23080507	23080509	0	-	0	gene_id "ENSMUSG00000059142.17"; transcript_id "ENSMUST00000160457.10"; gene_type "protein_coding"; gene_name "Zfp945"; transcript_type "protein_coding"; transcript_name "Zfp945-204"; exon_number 4; exon_id "ENSMUSE00001279414.2"; level 2; protein_id "ENSMUSP00000124123.4"; transcript_support_level "1"; mgi_id "MGI:2445132"; tag "basic"; tag "appris_principal_2"; tag "CCDS"; ccdsid "CCDS50004.1"; havana_gene "OTTMUSG00000032978.1"; havana_transcript "OTTMUST00000082229.1";
chr17	HAVANA	UTR	23080510	23080535	0	-	.	gene_id "ENSMUSG00000059142.17"; transcript_id "ENSMUST00000160457.10"; gene_type "protein_coding"; gene_name "Zfp945"; transcript_type "protein_coding"; transcript_name "Zfp945-204"; exon_number 4; exon_id "ENSMUSE00001279414.2"; level 2; protein_id "ENSMUSP00000124123.4"; transcript_support_level "1"; mgi_id "MGI:2445132"; tag "basic"; tag "appris_principal_2"; tag "CCDS"; ccdsid "CCDS50004.1"; havana_gene "OTTMUSG00000032978.1"; havana_transcript "OTTMUST00000082229.1";
chr17	HAVANA	exon	23080703	23084310	0	-	.	gene_id "ENSMUSG00000059142.17"; transcript_id "ENSMUST00000127557.2"; gene_type "protein_coding"; gene_name "Zfp945"; transcript_type "retained_intron"; transcript_name "Zfp945-203"; exon_number 2; exon_id "ENSMUSE00000779783.2"; level 2; transcript_support_level "2"; mgi_id "MGI:2445132"; havana_gene "OTTMUSG00000032978.1"; havana_transcript "OTTMUST00000082231.1";
chr17	HAVANA	transcript	23080703	23086108	0	-	.	gene_id "ENSMUSG00000059142.17"; transcript_id "ENSMUST00000127557.2"; gene_type "protein_coding"; gene_name "Zfp945"; transcript_type "retained_intron"; transcript_name "Zfp945-203"; level 2; transcript_support_level "2"; mgi_id "MGI:2445132"; havana_gene "OTTMUSG00000032978.1"; havana_transcript "OTTMUST00000082231.1";
chr17	HAVANA	exon	23080706	23080826	0	-	.	gene_id "ENSMUSG00000059142.17"; transcript_id "ENSMUST00000160457.10"; gene_type "protein_coding"; gene_name "Zfp945"; transcript_type "protein_coding"; transcript_name "Zfp945-204"; exon_number 3; exon_id "ENSMUSE00000613023.3"; level 2; protein_id "ENSMUSP00000124123.4"; transcript_support_level "1"; mgi_id "MGI:2445132"; tag "basic"; tag "appris_principal_2"; tag "CCDS"; ccdsid "CCDS50004.1"; havana_gene "OTTMUSG00000032978.1"; havana_transcript "OTTMUST00000082229.1";
chr17	HAVANA	UTR	23080706	23080826	0	-	.	gene_id "ENSMUSG00000059142.17"; transcript_id "ENSMUST00000160457.10"; gene_type "protein_coding"; gene_name "Zfp945"; transcript_type "protein_coding"; transcript_name "Zfp945-204"; exon_number 3; exon_id "ENSMUSE00000613023.3"; level 2; protein_id "ENSMUSP00000124123.4"; transcript_support_level "1"; mgi_id "MGI:2445132"; tag "basic"; tag "appris_principal_2"; tag "CCDS"; ccdsid "CCDS50004.1"; havana_gene "OTTMUSG00000032978.1"; havana_transcript "OTTMUST00000082229.1";
chr17	ENSEMBL_gcm37	exon	23080706	23080826	2.28101176970328	-	.	gene_id "ENSMUSG00000059142.17"; transcript_id "ENSMUSG00000059142.17_tx_3"; exon_id "chr17_23080706_23080826_-"; exonnum "4"; txlen "5847";
chr17	sragcm37_mid	exon	23080912	23080954	2.28101176970328	-	.	gene_id "ENSMUSG00000059142.17"; transcript_id "ENSMUSG00000059142.17_tx_3"; exon_id "chr17_23080912_23080954_-"; exonnum "3"; txlen "5847";
chr17	HAVANA	CDS	23084221	23084257	0	-	0	gene_id "ENSMUSG00000059142.17"; transcript_id "ENSMUST00000088696.13"; gene_type "protein_coding"; gene_name "Zfp945"; transcript_type "protein_coding"; transcript_name "Zfp945-201"; exon_number 2; exon_id "ENSMUSE00001236930.2"; level 2; protein_id "ENSMUSP00000086074.7"; transcript_support_level "1"; mgi_id "MGI:2445132"; tag "RNA_Seq_supported_partial"; tag "basic"; tag "Ensembl_canonical"; tag "GENCODE_Primary"; tag "appris_alternative_2"; tag "CCDS"; ccdsid "CCDS50005.1"; havana_gene "OTTMUSG00000032978.1"; havana_transcript "OTTMUST00000082230.1";
chr17	HAVANA	exon	23084221	23084310	0	-	.	gene_id "ENSMUSG00000059142.17"; transcript_id "ENSMUST00000160457.10"; gene_type "protein_coding"; gene_name "Zfp945"; transcript_type "protein_coding"; transcript_name "Zfp945-204"; exon_number 2; exon_id "ENSMUSE00001279841.2"; level 2; protein_id "ENSMUSP00000124123.4"; transcript_support_level "1"; mgi_id "MGI:2445132"; tag "basic"; tag "appris_principal_2"; tag "CCDS"; ccdsid "CCDS50004.1"; havana_gene "OTTMUSG00000032978.1"; havana_transcript "OTTMUST00000082229.1";
chr17	HAVANA	UTR	23084221	23084310	0	-	.	gene_id "ENSMUSG00000059142.17"; transcript_id "ENSMUST00000160457.10"; gene_type "protein_coding"; gene_name "Zfp945"; transcript_type "protein_coding"; transcript_name "Zfp945-204"; exon_number 2; exon_id "ENSMUSE00001279841.2"; level 2; protein_id "ENSMUSP00000124123.4"; transcript_support_level "1"; mgi_id "MGI:2445132"; tag "basic"; tag "appris_principal_2"; tag "CCDS"; ccdsid "CCDS50004.1"; havana_gene "OTTMUSG00000032978.1"; havana_transcript "OTTMUST00000082229.1";
chr17	HAVANA	exon	23084221	23084310	0	-	.	gene_id "ENSMUSG00000059142.17"; transcript_id "ENSMUST00000088696.13"; gene_type "protein_coding"; gene_name "Zfp945"; transcript_type "protein_coding"; transcript_name "Zfp945-201"; exon_number 2; exon_id "ENSMUSE00001236930.2"; level 2; protein_id "ENSMUSP00000086074.7"; transcript_support_level "1"; mgi_id "MGI:2445132"; tag "RNA_Seq_supported_partial"; tag "basic"; tag "Ensembl_canonical"; tag "GENCODE_Primary"; tag "appris_alternative_2"; tag "CCDS"; ccdsid "CCDS50005.1"; havana_gene "OTTMUSG00000032978.1"; havana_transcript "OTTMUST00000082230.1";
chr17	ENSEMBL_gcm37	exon	23084221	23084310	2.28101176970328	-	.	gene_id "ENSMUSG00000059142.17"; transcript_id "ENSMUSG00000059142.17_tx_3"; exon_id "chr17_23084221_23084310_-"; exonnum "2"; txlen "5847";
chr17	HAVANA	start_codon	23084255	23084257	0	-	0	gene_id "ENSMUSG00000059142.17"; transcript_id "ENSMUST00000088696.13"; gene_type "protein_coding"; gene_name "Zfp945"; transcript_type "protein_coding"; transcript_name "Zfp945-201"; exon_number 2; exon_id "ENSMUSE00001236930.2"; level 2; protein_id "ENSMUSP00000086074.7"; transcript_support_level "1"; mgi_id "MGI:2445132"; tag "RNA_Seq_supported_partial"; tag "basic"; tag "Ensembl_canonical"; tag "GENCODE_Primary"; tag "appris_alternative_2"; tag "CCDS"; ccdsid "CCDS50005.1"; havana_gene "OTTMUSG00000032978.1"; havana_transcript "OTTMUST00000082230.1";
chr17	HAVANA	UTR	23084258	23084310	0	-	.	gene_id "ENSMUSG00000059142.17"; transcript_id "ENSMUST00000088696.13"; gene_type "protein_coding"; gene_name "Zfp945"; transcript_type "protein_coding"; transcript_name "Zfp945-201"; exon_number 2; exon_id "ENSMUSE00001236930.2"; level 2; protein_id "ENSMUSP00000086074.7"; transcript_support_level "1"; mgi_id "MGI:2445132"; tag "RNA_Seq_supported_partial"; tag "basic"; tag "Ensembl_canonical"; tag "GENCODE_Primary"; tag "appris_alternative_2"; tag "CCDS"; ccdsid "CCDS50005.1"; havana_gene "OTTMUSG00000032978.1"; havana_transcript "OTTMUST00000082230.1";
chr17	HAVANA	exon	23085955	23086079	0	-	.	gene_id "ENSMUSG00000059142.17"; transcript_id "ENSMUST00000088696.13"; gene_type "protein_coding"; gene_name "Zfp945"; transcript_type "protein_coding"; transcript_name "Zfp945-201"; exon_number 1; exon_id "ENSMUSE00000392620.8"; level 2; protein_id "ENSMUSP00000086074.7"; transcript_support_level "1"; mgi_id "MGI:2445132"; tag "RNA_Seq_supported_partial"; tag "basic"; tag "Ensembl_canonical"; tag "GENCODE_Primary"; tag "appris_alternative_2"; tag "CCDS"; ccdsid "CCDS50005.1"; havana_gene "OTTMUSG00000032978.1"; havana_transcript "OTTMUST00000082230.1";
chr17	HAVANA	UTR	23085955	23086079	0	-	.	gene_id "ENSMUSG00000059142.17"; transcript_id "ENSMUST00000088696.13"; gene_type "protein_coding"; gene_name "Zfp945"; transcript_type "protein_coding"; transcript_name "Zfp945-201"; exon_number 1; exon_id "ENSMUSE00000392620.8"; level 2; protein_id "ENSMUSP00000086074.7"; transcript_support_level "1"; mgi_id "MGI:2445132"; tag "RNA_Seq_supported_partial"; tag "basic"; tag "Ensembl_canonical"; tag "GENCODE_Primary"; tag "appris_alternative_2"; tag "CCDS"; ccdsid "CCDS50005.1"; havana_gene "OTTMUSG00000032978.1"; havana_transcript "OTTMUST00000082230.1";
chr17	ENSEMBL_gcm37	exon	23085955	23086079	2.28101176970328	-	.	gene_id "ENSMUSG00000059142.17"; transcript_id "ENSMUSG00000059142.17_tx_3"; exon_id "chr17_23085955_23086079_-"; exonnum "1"; txlen "5847";
chr17	HAVANA	exon	23085955	23086108	0	-	.	gene_id "ENSMUSG00000059142.17"; transcript_id "ENSMUST00000160457.10"; gene_type "protein_coding"; gene_name "Zfp945"; transcript_type "protein_coding"; transcript_name "Zfp945-204"; exon_number 1; exon_id "ENSMUSE00000724925.2"; level 2; protein_id "ENSMUSP00000124123.4"; transcript_support_level "1"; mgi_id "MGI:2445132"; tag "basic"; tag "appris_principal_2"; tag "CCDS"; ccdsid "CCDS50004.1"; havana_gene "OTTMUSG00000032978.1"; havana_transcript "OTTMUST00000082229.1";
chr17	HAVANA	UTR	23085955	23086108	0	-	.	gene_id "ENSMUSG00000059142.17"; transcript_id "ENSMUST00000160457.10"; gene_type "protein_coding"; gene_name "Zfp945"; transcript_type "protein_coding"; transcript_name "Zfp945-204"; exon_number 1; exon_id "ENSMUSE00000724925.2"; level 2; protein_id "ENSMUSP00000124123.4"; transcript_support_level "1"; mgi_id "MGI:2445132"; tag "basic"; tag "appris_principal_2"; tag "CCDS"; ccdsid "CCDS50004.1"; havana_gene "OTTMUSG00000032978.1"; havana_transcript "OTTMUST00000082229.1";
chr17	HAVANA	exon	23085955	23086108	0	-	.	gene_id "ENSMUSG00000059142.17"; transcript_id "ENSMUST00000127557.2"; gene_type "protein_coding"; gene_name "Zfp945"; transcript_type "retained_intron"; transcript_name "Zfp945-203"; exon_number 1; exon_id "ENSMUSE00000724925.2"; level 2; transcript_support_level "2"; mgi_id "MGI:2445132"; havana_gene "OTTMUSG00000032978.1"; havana_transcript "OTTMUST00000082231.1";
chr17	sragcm37_es	exon	23094943	23095083	0.0218707389171866	-	.	gene_id "ENSMUSG00000128099.1"; transcript_id "ENSMUSG00000128099.1_tx_2"; exon_id "chr17_23094943_23095083_-"; exonnum "4"; txlen "846";
chr17	sragcm37_mid	exon	23096118	23096369	0.0218707389171866	-	.	gene_id "ENSMUSG00000128099.1"; transcript_id "ENSMUSG00000128099.1_tx_2"; exon_id "chr17_23096118_23096369_-"; exonnum "3"; txlen "846";
chr17	HAVANA	exon	23097187	23097606	0	-	.	gene_id "ENSMUSG00000128099.1"; transcript_id "ENSMUST00000285697.1"; gene_type "lncRNA"; gene_name "ENSMUSG00000128099"; transcript_type "lncRNA"; transcript_name "ENSMUST00000285697"; exon_number 3; exon_id "ENSMUSE00001566238.1"; level 2; tag "basic"; tag "Ensembl_canonical"; tag "GENCODE_Primary"; tag "TAGENE";
chr17	HAVANA	gene	23097187	23103216	0	-	.	gene_id "ENSMUSG00000128099.1"; gene_type "lncRNA"; gene_name "ENSMUSG00000128099"; level 2;
chr17	HAVANA	transcript	23097187	23103216	0	-	.	gene_id "ENSMUSG00000128099.1"; transcript_id "ENSMUST00000285697.1"; gene_type "lncRNA"; gene_name "ENSMUSG00000128099"; transcript_type "lncRNA"; transcript_name "ENSMUST00000285697"; level 2; tag "basic"; tag "Ensembl_canonical"; tag "GENCODE_Primary"; tag "TAGENE";
chr17	HAVANA	exon	23098433	23098565	0	-	.	gene_id "ENSMUSG00000128099.1"; transcript_id "ENSMUST00000285697.1"; gene_type "lncRNA"; gene_name "ENSMUSG00000128099"; transcript_type "lncRNA"; transcript_name "ENSMUST00000285697"; exon_number 2; exon_id "ENSMUSE00001566236.1"; level 2; tag "basic"; tag "Ensembl_canonical"; tag "GENCODE_Primary"; tag "TAGENE";
chr17	ENSEMBL_gcm37	exon	23098433	23098565	0.0218707389171866	-	.	gene_id "ENSMUSG00000128099.1"; transcript_id "ENSMUSG00000128099.1_tx_2"; exon_id "chr17_23098433_23098565_-"; exonnum "2"; txlen "846";
chr17	HAVANA	exon	23102897	23103216	0	-	.	gene_id "ENSMUSG00000128099.1"; transcript_id "ENSMUST00000285697.1"; gene_type "lncRNA"; gene_name "ENSMUSG00000128099"; transcript_type "lncRNA"; transcript_name "ENSMUST00000285697"; exon_number 1; exon_id "ENSMUSE00001566237.1"; level 2; tag "basic"; tag "Ensembl_canonical"; tag "GENCODE_Primary"; tag "TAGENE";
chr17	ENSEMBL_gcm37	exon	23102897	23103216	0.0218707389171866	-	.	gene_id "ENSMUSG00000128099.1"; transcript_id "ENSMUSG00000128099.1_tx_2"; exon_id "chr17_23102897_23103216_-"; exonnum "1"; txlen "846";
chr17	HAVANA	exon	23135852	23136770	0	-	.	gene_id "ENSMUSG00000090355.4"; transcript_id "ENSMUST00000176367.2"; gene_type "unprocessed_pseudogene"; gene_name "Vmn2r-ps128"; transcript_type "unprocessed_pseudogene"; transcript_name "Vmn2r-ps128-201"; exon_number 6; exon_id "ENSMUSE00000958355.2"; level 2; transcript_support_level "NA"; mgi_id "MGI:3761685"; ont "PGO:0000005"; tag "not_best_in_genome_evidence"; tag "basic"; tag "Ensembl_canonical"; tag "GENCODE_Primary"; havana_gene "OTTMUSG00000039953.1"; havana_transcript "OTTMUST00000103801.1";
chr17	HAVANA	gene	23135852	23151915	0	-	.	gene_id "ENSMUSG00000090355.4"; gene_type "unprocessed_pseudogene"; gene_name "Vmn2r-ps128"; level 2; mgi_id "MGI:3761685"; havana_gene "OTTMUSG00000039953.1";
chr17	HAVANA	transcript	23135852	23151915	0	-	.	gene_id "ENSMUSG00000090355.4"; transcript_id "ENSMUST00000176367.2"; gene_type "unprocessed_pseudogene"; gene_name "Vmn2r-ps128"; transcript_type "unprocessed_pseudogene"; transcript_name "Vmn2r-ps128-201"; level 2; transcript_support_level "NA"; mgi_id "MGI:3761685"; ont "PGO:0000005"; tag "not_best_in_genome_evidence"; tag "basic"; tag "Ensembl_canonical"; tag "GENCODE_Primary"; havana_gene "OTTMUSG00000039953.1"; havana_transcript "OTTMUST00000103801.1";
chr17	HAVANA	exon	23138755	23138878	0	-	.	gene_id "ENSMUSG00000090355.4"; transcript_id "ENSMUST00000176367.2"; gene_type "unprocessed_pseudogene"; gene_name "Vmn2r-ps128"; transcript_type "unprocessed_pseudogene"; transcript_name "Vmn2r-ps128-201"; exon_number 5; exon_id "ENSMUSE00001091105.2"; level 2; transcript_support_level "NA"; mgi_id "MGI:3761685"; ont "PGO:0000005"; tag "not_best_in_genome_evidence"; tag "basic"; tag "Ensembl_canonical"; tag "GENCODE_Primary"; havana_gene "OTTMUSG00000039953.1"; havana_transcript "OTTMUST00000103801.1";
chr17	HAVANA	exon	23146908	23147135	0	-	.	gene_id "ENSMUSG00000090355.4"; transcript_id "ENSMUST00000176367.2"; gene_type "unprocessed_pseudogene"; gene_name "Vmn2r-ps128"; transcript_type "unprocessed_pseudogene"; transcript_name "Vmn2r-ps128-201"; exon_number 4; exon_id "ENSMUSE00001025596.2"; level 2; transcript_support_level "NA"; mgi_id "MGI:3761685"; ont "PGO:0000005"; tag "not_best_in_genome_evidence"; tag "basic"; tag "Ensembl_canonical"; tag "GENCODE_Primary"; havana_gene "OTTMUSG00000039953.1"; havana_transcript "OTTMUST00000103801.1";
chr17	HAVANA	exon	23148365	23149177	0	-	.	gene_id "ENSMUSG00000090355.4"; transcript_id "ENSMUST00000176367.2"; gene_type "unprocessed_pseudogene"; gene_name "Vmn2r-ps128"; transcript_type "unprocessed_pseudogene"; transcript_name "Vmn2r-ps128-201"; exon_number 3; exon_id "ENSMUSE00001064507.2"; level 2; transcript_support_level "NA"; mgi_id "MGI:3761685"; ont "PGO:0000005"; tag "not_best_in_genome_evidence"; tag "basic"; tag "Ensembl_canonical"; tag "GENCODE_Primary"; havana_gene "OTTMUSG00000039953.1"; havana_transcript "OTTMUST00000103801.1";
chr17	HAVANA	exon	23149489	23149777	0	-	.	gene_id "ENSMUSG00000090355.4"; transcript_id "ENSMUST00000176367.2"; gene_type "unprocessed_pseudogene"; gene_name "Vmn2r-ps128"; transcript_type "unprocessed_pseudogene"; transcript_name "Vmn2r-ps128-201"; exon_number 2; exon_id "ENSMUSE00001281108.2"; level 2; transcript_support_level "NA"; mgi_id "MGI:3761685"; ont "PGO:0000005"; tag "not_best_in_genome_evidence"; tag "basic"; tag "Ensembl_canonical"; tag "GENCODE_Primary"; havana_gene "OTTMUSG00000039953.1"; havana_transcript "OTTMUST00000103801.1";
chr17	HAVANA	exon	23151719	23151915	0	-	.	gene_id "ENSMUSG00000090355.4"; transcript_id "ENSMUST00000176367.2"; gene_type "unprocessed_pseudogene"; gene_name "Vmn2r-ps128"; transcript_type "unprocessed_pseudogene"; transcript_name "Vmn2r-ps128-201"; exon_number 1; exon_id "ENSMUSE00001214989.2"; level 2; transcript_support_level "NA"; mgi_id "MGI:3761685"; ont "PGO:0000005"; tag "not_best_in_genome_evidence"; tag "basic"; tag "Ensembl_canonical"; tag "GENCODE_Primary"; havana_gene "OTTMUSG00000039953.1"; havana_transcript "OTTMUST00000103801.1";
chr17	sragcm37_es	exon	23211152	23211529	0.198106123086699	-	.	gene_id "sragcm37_gene_58638"; transcript_id "sragcm37_gene_58638_tx_1"; exon_id "chr17_23211152_23211529_-"; exonnum "2"; txlen "605";
chr17	sragcm37_ss	exon	23211613	23211839	0.198106123086699	-	.	gene_id "sragcm37_gene_58638"; transcript_id "sragcm37_gene_58638_tx_1"; exon_id "chr17_23211613_23211839_-"; exonnum "1"; txlen "605";
chr17	HAVANA	gene	23233361	23234007	0	-	.	gene_id "ENSMUSG00000093433.2"; gene_type "unprocessed_pseudogene"; gene_name "Gm18415"; level 2; mgi_id "MGI:5010600"; havana_gene "OTTMUSG00000039956.1";
chr17	HAVANA	transcript	23233361	23234007	0	-	.	gene_id "ENSMUSG00000093433.2"; transcript_id "ENSMUST00000177464.2"; gene_type "unprocessed_pseudogene"; gene_name "Gm18415"; transcript_type "unprocessed_pseudogene"; transcript_name "Gm18415-201"; level 2; transcript_support_level "NA"; mgi_id "MGI:5010600"; ont "PGO:0000005"; tag "basic"; tag "Ensembl_canonical"; tag "GENCODE_Primary"; havana_gene "OTTMUSG00000039956.1"; havana_transcript "OTTMUST00000103804.1";
chr17	HAVANA	exon	23233361	23234007	0	-	.	gene_id "ENSMUSG00000093433.2"; transcript_id "ENSMUST00000177464.2"; gene_type "unprocessed_pseudogene"; gene_name "Gm18415"; transcript_type "unprocessed_pseudogene"; transcript_name "Gm18415-201"; exon_number 1; exon_id "ENSMUSE00000961857.2"; level 2; transcript_support_level "NA"; mgi_id "MGI:5010600"; ont "PGO:0000005"; tag "basic"; tag "Ensembl_canonical"; tag "GENCODE_Primary"; havana_gene "OTTMUSG00000039956.1"; havana_transcript "OTTMUST00000103804.1";
chr17	HAVANA	gene	23264472	23264832	0	-	.	gene_id "ENSMUSG00000093564.2"; gene_type "unprocessed_pseudogene"; gene_name "Gm18396"; level 2; mgi_id "MGI:5010581"; havana_gene "OTTMUSG00000039957.1";
chr17	HAVANA	transcript	23264472	23264832	0	-	.	gene_id "ENSMUSG00000093564.2"; transcript_id "ENSMUST00000177095.2"; gene_type "unprocessed_pseudogene"; gene_name "Gm18396"; transcript_type "unprocessed_pseudogene"; transcript_name "Gm18396-201"; level 2; transcript_support_level "NA"; mgi_id "MGI:5010581"; ont "PGO:0000005"; tag "basic"; tag "Ensembl_canonical"; tag "GENCODE_Primary"; havana_gene "OTTMUSG00000039957.1"; havana_transcript "OTTMUST00000103805.1";
chr17	HAVANA	exon	23264472	23264832	0	-	.	gene_id "ENSMUSG00000093564.2"; transcript_id "ENSMUST00000177095.2"; gene_type "unprocessed_pseudogene"; gene_name "Gm18396"; transcript_type "unprocessed_pseudogene"; transcript_name "Gm18396-201"; exon_number 1; exon_id "ENSMUSE00000952310.2"; level 2; transcript_support_level "NA"; mgi_id "MGI:5010581"; ont "PGO:0000005"; tag "basic"; tag "Ensembl_canonical"; tag "GENCODE_Primary"; havana_gene "OTTMUSG00000039957.1"; havana_transcript "OTTMUST00000103805.1";
chr17	HAVANA	gene	23305046	23305632	0	-	.	gene_id "ENSMUSG00000093703.2"; gene_type "unprocessed_pseudogene"; gene_name "Gm18397"; level 2; mgi_id "MGI:5010582"; havana_gene "OTTMUSG00000039959.1";
chr17	HAVANA	transcript	23305046	23305632	0	-	.	gene_id "ENSMUSG00000093703.2"; transcript_id "ENSMUST00000176704.2"; gene_type "unprocessed_pseudogene"; gene_name "Gm18397"; transcript_type "unprocessed_pseudogene"; transcript_name "Gm18397-201"; level 2; transcript_support_level "NA"; mgi_id "MGI:5010582"; ont "PGO:0000005"; tag "basic"; tag "Ensembl_canonical"; tag "GENCODE_Primary"; havana_gene "OTTMUSG00000039959.1"; havana_transcript "OTTMUST00000103807.1";
chr17	HAVANA	exon	23305046	23305632	0	-	.	gene_id "ENSMUSG00000093703.2"; transcript_id "ENSMUST00000176704.2"; gene_type "unprocessed_pseudogene"; gene_name "Gm18397"; transcript_type "unprocessed_pseudogene"; transcript_name "Gm18397-201"; exon_number 1; exon_id "ENSMUSE00000961226.2"; level 2; transcript_support_level "NA"; mgi_id "MGI:5010582"; ont "PGO:0000005"; tag "basic"; tag "Ensembl_canonical"; tag "GENCODE_Primary"; havana_gene "OTTMUSG00000039959.1"; havana_transcript "OTTMUST00000103807.1";
chr17	HAVANA	exon	23334341	23334540	0	-	.	gene_id "ENSMUSG00000093685.2"; transcript_id "ENSMUST00000175635.2"; gene_type "unprocessed_pseudogene"; gene_name "Gm18416"; transcript_type "unprocessed_pseudogene"; transcript_name "Gm18416-201"; exon_number 2; exon_id "ENSMUSE00000954504.2"; level 2; transcript_support_level "NA"; mgi_id "MGI:5010601"; ont "PGO:0000005"; tag "basic"; tag "Ensembl_canonical"; tag "GENCODE_Primary"; havana_gene "OTTMUSG00000039960.1"; havana_transcript "OTTMUST00000103808.1";
chr17	HAVANA	gene	23334341	23336701	0	-	.	gene_id "ENSMUSG00000093685.2"; gene_type "unprocessed_pseudogene"; gene_name "Gm18416"; level 2; mgi_id "MGI:5010601"; havana_gene "OTTMUSG00000039960.1";
chr17	HAVANA	transcript	23334341	23336701	0	-	.	gene_id "ENSMUSG00000093685.2"; transcript_id "ENSMUST00000175635.2"; gene_type "unprocessed_pseudogene"; gene_name "Gm18416"; transcript_type "unprocessed_pseudogene"; transcript_name "Gm18416-201"; level 2; transcript_support_level "NA"; mgi_id "MGI:5010601"; ont "PGO:0000005"; tag "basic"; tag "Ensembl_canonical"; tag "GENCODE_Primary"; havana_gene "OTTMUSG00000039960.1"; havana_transcript "OTTMUST00000103808.1";
chr17	HAVANA	exon	23335899	23336701	0	-	.	gene_id "ENSMUSG00000093685.2"; transcript_id "ENSMUST00000175635.2"; gene_type "unprocessed_pseudogene"; gene_name "Gm18416"; transcript_type "unprocessed_pseudogene"; transcript_name "Gm18416-201"; exon_number 1; exon_id "ENSMUSE00000947975.2"; level 2; transcript_support_level "NA"; mgi_id "MGI:5010601"; ont "PGO:0000005"; tag "basic"; tag "Ensembl_canonical"; tag "GENCODE_Primary"; havana_gene "OTTMUSG00000039960.1"; havana_transcript "OTTMUST00000103808.1";
chr17	HAVANA	gene	23386312	23386962	0	-	.	gene_id "ENSMUSG00000093714.2"; gene_type "unprocessed_pseudogene"; gene_name "Vmn2r-ps132"; level 2; mgi_id "MGI:3761692"; havana_gene "OTTMUSG00000039962.1";
chr17	HAVANA	transcript	23386312	23386962	0	-	.	gene_id "ENSMUSG00000093714.2"; transcript_id "ENSMUST00000176738.2"; gene_type "unprocessed_pseudogene"; gene_name "Vmn2r-ps132"; transcript_type "unprocessed_pseudogene"; transcript_name "Vmn2r-ps132-201"; level 2; transcript_support_level "NA"; mgi_id "MGI:3761692"; ont "PGO:0000005"; tag "basic"; tag "Ensembl_canonical"; tag "GENCODE_Primary"; havana_gene "OTTMUSG00000039962.1"; havana_transcript "OTTMUST00000103810.1";
chr17	HAVANA	exon	23386312	23386962	0	-	.	gene_id "ENSMUSG00000093714.2"; transcript_id "ENSMUST00000176738.2"; gene_type "unprocessed_pseudogene"; gene_name "Vmn2r-ps132"; transcript_type "unprocessed_pseudogene"; transcript_name "Vmn2r-ps132-201"; exon_number 1; exon_id "ENSMUSE00000955667.2"; level 2; transcript_support_level "NA"; mgi_id "MGI:3761692"; ont "PGO:0000005"; tag "basic"; tag "Ensembl_canonical"; tag "GENCODE_Primary"; havana_gene "OTTMUSG00000039962.1"; havana_transcript "OTTMUST00000103810.1";
chr17	HAVANA	UTR	23392843	23394197	0	-	.	gene_id "ENSMUSG00000002617.15"; transcript_id "ENSMUST00000037057.14"; gene_type "protein_coding"; gene_name "Zfp40"; transcript_type "protein_coding"; transcript_name "Zfp40-201"; exon_number 6; exon_id "ENSMUSE00000495146.6"; level 2; protein_id "ENSMUSP00000039794.8"; transcript_support_level "1"; mgi_id "MGI:99185"; tag "basic"; tag "Ensembl_canonical"; tag "GENCODE_Primary"; tag "appris_principal_1"; tag "CCDS"; ccdsid "CCDS37473.1"; havana_gene "OTTMUSG00000028083.1"; havana_transcript "OTTMUST00000069557.1";
chr17	HAVANA	exon	23392843	23396338	0	-	.	gene_id "ENSMUSG00000002617.15"; transcript_id "ENSMUST00000037057.14"; gene_type "protein_coding"; gene_name "Zfp40"; transcript_type "protein_coding"; transcript_name "Zfp40-201"; exon_number 6; exon_id "ENSMUSE00000495146.6"; level 2; protein_id "ENSMUSP00000039794.8"; transcript_support_level "1"; mgi_id "MGI:99185"; tag "basic"; tag "Ensembl_canonical"; tag "GENCODE_Primary"; tag "appris_principal_1"; tag "CCDS"; ccdsid "CCDS37473.1"; havana_gene "OTTMUSG00000028083.1"; havana_transcript "OTTMUST00000069557.1";
chr17	HAVANA	gene	23392843	23412226	0	-	.	gene_id "ENSMUSG00000002617.15"; gene_type "protein_coding"; gene_name "Zfp40"; level 2; mgi_id "MGI:99185"; havana_gene "OTTMUSG00000028083.1";
chr17	HAVANA	transcript	23392843	23412226	0	-	.	gene_id "ENSMUSG00000002617.15"; transcript_id "ENSMUST00000037057.14"; gene_type "protein_coding"; gene_name "Zfp40"; transcript_type "protein_coding"; transcript_name "Zfp40-201"; level 2; protein_id "ENSMUSP00000039794.8"; transcript_support_level "1"; mgi_id "MGI:99185"; tag "basic"; tag "Ensembl_canonical"; tag "GENCODE_Primary"; tag "appris_principal_1"; tag "CCDS"; ccdsid "CCDS37473.1"; havana_gene "OTTMUSG00000028083.1"; havana_transcript "OTTMUST00000069557.1";
chr17	HAVANA	exon	23392867	23393192	0	-	.	gene_id "ENSMUSG00000002617.15"; transcript_id "ENSMUST00000142999.2"; gene_type "protein_coding"; gene_name "Zfp40"; transcript_type "protein_coding_CDS_not_defined"; transcript_name "Zfp40-204"; exon_number 3; exon_id "ENSMUSE00000808924.2"; level 2; transcript_support_level "5"; mgi_id "MGI:99185"; havana_gene "OTTMUSG00000028083.1"; havana_transcript "OTTMUST00000069559.1";
chr17	HAVANA	transcript	23392867	23412184	0	-	.	gene_id "ENSMUSG00000002617.15"; transcript_id "ENSMUST00000142999.2"; gene_type "protein_coding"; gene_name "Zfp40"; transcript_type "protein_coding_CDS_not_defined"; transcript_name "Zfp40-204"; level 2; transcript_support_level "5"; mgi_id "MGI:99185"; havana_gene "OTTMUSG00000028083.1"; havana_transcript "OTTMUST00000069559.1";
chr17	HAVANA	UTR	23393850	23394197	0	-	.	gene_id "ENSMUSG00000002617.15"; transcript_id "ENSMUST00000140313.8"; gene_type "protein_coding"; gene_name "Zfp40"; transcript_type "protein_coding"; transcript_name "Zfp40-203"; exon_number 2; exon_id "ENSMUSE00000739206.2"; level 2; protein_id "ENSMUSP00000121359.2"; transcript_support_level "1"; mgi_id "MGI:99185"; tag "basic"; havana_gene "OTTMUSG00000028083.1"; havana_transcript "OTTMUST00000069558.1";
chr17	ENSEMBL	UTR	23393850	23394197	0	-	.	gene_id "ENSMUSG00000002617.15"; transcript_id "ENSMUST00000172177.2"; gene_type "protein_coding"; gene_name "Zfp40"; transcript_type "protein_coding"; transcript_name "Zfp40-206"; exon_number 4; exon_id "ENSMUSE00000739206.2"; level 3; protein_id "ENSMUSP00000128758.2"; transcript_support_level "5"; mgi_id "MGI:99185"; tag "basic"; tag "appris_principal_1"; tag "CCDS"; ccdsid "CCDS37473.1"; havana_gene "OTTMUSG00000028083.1";
chr17	HAVANA	exon	23393850	23396338	0	-	.	gene_id "ENSMUSG00000002617.15"; transcript_id "ENSMUST00000140313.8"; gene_type "protein_coding"; gene_name "Zfp40"; transcript_type "protein_coding"; transcript_name "Zfp40-203"; exon_number 2; exon_id "ENSMUSE00000739206.2"; level 2; protein_id "ENSMUSP00000121359.2"; transcript_support_level "1"; mgi_id "MGI:99185"; tag "basic"; havana_gene "OTTMUSG00000028083.1"; havana_transcript "OTTMUST00000069558.1";
chr17	ENSEMBL	exon	23393850	23396338	0	-	.	gene_id "ENSMUSG00000002617.15"; transcript_id "ENSMUST00000172177.2"; gene_type "protein_coding"; gene_name "Zfp40"; transcript_type "protein_coding"; transcript_name "Zfp40-206"; exon_number 4; exon_id "ENSMUSE00000739206.2"; level 3; protein_id "ENSMUSP00000128758.2"; transcript_support_level "5"; mgi_id "MGI:99185"; tag "basic"; tag "appris_principal_1"; tag "CCDS"; ccdsid "CCDS37473.1"; havana_gene "OTTMUSG00000028083.1";
chr17	ENSEMBL_gcm37	exon	23393850	23396338	0.194823237567455	-	.	gene_id "ENSMUSG00000002617.15"; transcript_id "ENSMUSG00000002617.15_tx_3"; exon_id "chr17_23393850_23396338_-"; exonnum "7"; txlen "3202";
chr17	ENSEMBL_gcm37	exon	23393850	23396338	0.194823237567455	-	.	gene_id "ENSMUSG00000002617.15"; transcript_id "ENSMUSG00000002617.15_tx_4"; exon_id "chr17_23393850_23396338_-"; exonnum "7"; txlen "3275";
chr17	HAVANA	transcript	23393850	23397513	0	-	.	gene_id "ENSMUSG00000002617.15"; transcript_id "ENSMUST00000140313.8"; gene_type "protein_coding"; gene_name "Zfp40"; transcript_type "protein_coding"; transcript_name "Zfp40-203"; level 2; protein_id "ENSMUSP00000121359.2"; transcript_support_level "1"; mgi_id "MGI:99185"; tag "basic"; havana_gene "OTTMUSG00000028083.1"; havana_transcript "OTTMUST00000069558.1";
chr17	ENSEMBL	transcript	23393850	23410353	0	-	.	gene_id "ENSMUSG00000002617.15"; transcript_id "ENSMUST00000172177.2"; gene_type "protein_coding"; gene_name "Zfp40"; transcript_type "protein_coding"; transcript_name "Zfp40-206"; level 3; protein_id "ENSMUSP00000128758.2"; transcript_support_level "5"; mgi_id "MGI:99185"; tag "basic"; tag "appris_principal_1"; tag "CCDS"; ccdsid "CCDS37473.1"; havana_gene "OTTMUSG00000028083.1";
chr17	HAVANA	stop_codon	23394195	23394197	0	-	0	gene_id "ENSMUSG00000002617.15"; transcript_id "ENSMUST00000037057.14"; gene_type "protein_coding"; gene_name "Zfp40"; transcript_type "protein_coding"; transcript_name "Zfp40-201"; exon_number 6; exon_id "ENSMUSE00000495146.6"; level 2; protein_id "ENSMUSP00000039794.8"; transcript_support_level "1"; mgi_id "MGI:99185"; tag "basic"; tag "Ensembl_canonical"; tag "GENCODE_Primary"; tag "appris_principal_1"; tag "CCDS"; ccdsid "CCDS37473.1"; havana_gene "OTTMUSG00000028083.1"; havana_transcript "OTTMUST00000069557.1";
chr17	HAVANA	stop_codon	23394195	23394197	0	-	0	gene_id "ENSMUSG00000002617.15"; transcript_id "ENSMUST00000140313.8"; gene_type "protein_coding"; gene_name "Zfp40"; transcript_type "protein_coding"; transcript_name "Zfp40-203"; exon_number 2; exon_id "ENSMUSE00000739206.2"; level 2; protein_id "ENSMUSP00000121359.2"; transcript_support_level "1"; mgi_id "MGI:99185"; tag "basic"; havana_gene "OTTMUSG00000028083.1"; havana_transcript "OTTMUST00000069558.1";
chr17	ENSEMBL	stop_codon	23394195	23394197	0	-	0	gene_id "ENSMUSG00000002617.15"; transcript_id "ENSMUST00000172177.2"; gene_type "protein_coding"; gene_name "Zfp40"; transcript_type "protein_coding"; transcript_name "Zfp40-206"; exon_number 4; exon_id "ENSMUSE00000739206.2"; level 3; protein_id "ENSMUSP00000128758.2"; transcript_support_level "5"; mgi_id "MGI:99185"; tag "basic"; tag "appris_principal_1"; tag "CCDS"; ccdsid "CCDS37473.1"; havana_gene "OTTMUSG00000028083.1";
chr17	HAVANA	CDS	23394198	23396338	0	-	2	gene_id "ENSMUSG00000002617.15"; transcript_id "ENSMUST00000037057.14"; gene_type "protein_coding"; gene_name "Zfp40"; transcript_type "protein_coding"; transcript_name "Zfp40-201"; exon_number 6; exon_id "ENSMUSE00000495146.6"; level 2; protein_id "ENSMUSP00000039794.8"; transcript_support_level "1"; mgi_id "MGI:99185"; tag "basic"; tag "Ensembl_canonical"; tag "GENCODE_Primary"; tag "appris_principal_1"; tag "CCDS"; ccdsid "CCDS37473.1"; havana_gene "OTTMUSG00000028083.1"; havana_transcript "OTTMUST00000069557.1";
chr17	HAVANA	CDS	23394198	23396338	0	-	2	gene_id "ENSMUSG00000002617.15"; transcript_id "ENSMUST00000140313.8"; gene_type "protein_coding"; gene_name "Zfp40"; transcript_type "protein_coding"; transcript_name "Zfp40-203"; exon_number 2; exon_id "ENSMUSE00000739206.2"; level 2; protein_id "ENSMUSP00000121359.2"; transcript_support_level "1"; mgi_id "MGI:99185"; tag "basic"; havana_gene "OTTMUSG00000028083.1"; havana_transcript "OTTMUST00000069558.1";
chr17	ENSEMBL	CDS	23394198	23396338	0	-	2	gene_id "ENSMUSG00000002617.15"; transcript_id "ENSMUST00000172177.2"; gene_type "protein_coding"; gene_name "Zfp40"; transcript_type "protein_coding"; transcript_name "Zfp40-206"; exon_number 4; exon_id "ENSMUSE00000739206.2"; level 3; protein_id "ENSMUSP00000128758.2"; transcript_support_level "5"; mgi_id "MGI:99185"; tag "basic"; tag "appris_principal_1"; tag "CCDS"; ccdsid "CCDS37473.1"; havana_gene "OTTMUSG00000028083.1";
chr17	HAVANA	exon	23396259	23396338	0	-	.	gene_id "ENSMUSG00000002617.15"; transcript_id "ENSMUST00000135840.2"; gene_type "protein_coding"; gene_name "Zfp40"; transcript_type "protein_coding_CDS_not_defined"; transcript_name "Zfp40-202"; exon_number 6; exon_id "ENSMUSE00000841728.2"; level 2; transcript_support_level "3"; mgi_id "MGI:99185"; havana_gene "OTTMUSG00000028083.1"; havana_transcript "OTTMUST00000069561.1";
chr17	HAVANA	transcript	23396259	23412225	0	-	.	gene_id "ENSMUSG00000002617.15"; transcript_id "ENSMUST00000135840.2"; gene_type "protein_coding"; gene_name "Zfp40"; transcript_type "protein_coding_CDS_not_defined"; transcript_name "Zfp40-202"; level 2; transcript_support_level "3"; mgi_id "MGI:99185"; havana_gene "OTTMUSG00000028083.1"; havana_transcript "OTTMUST00000069561.1";
chr17	HAVANA	CDS	23397249	23397291	0	-	0	gene_id "ENSMUSG00000002617.15"; transcript_id "ENSMUST00000140313.8"; gene_type "protein_coding"; gene_name "Zfp40"; transcript_type "protein_coding"; transcript_name "Zfp40-203"; exon_number 1; exon_id "ENSMUSE00000787147.2"; level 2; protein_id "ENSMUSP00000121359.2"; transcript_support_level "1"; mgi_id "MGI:99185"; tag "basic"; havana_gene "OTTMUSG00000028083.1"; havana_transcript "OTTMUST00000069558.1";
chr17	HAVANA	exon	23397249	23397375	0	-	.	gene_id "ENSMUSG00000002617.15"; transcript_id "ENSMUST00000037057.14"; gene_type "protein_coding"; gene_name "Zfp40"; transcript_type "protein_coding"; transcript_name "Zfp40-201"; exon_number 5; exon_id "ENSMUSE00001290268.2"; level 2; protein_id "ENSMUSP00000039794.8"; transcript_support_level "1"; mgi_id "MGI:99185"; tag "basic"; tag "Ensembl_canonical"; tag "GENCODE_Primary"; tag "appris_principal_1"; tag "CCDS"; ccdsid "CCDS37473.1"; havana_gene "OTTMUSG00000028083.1"; havana_transcript "OTTMUST00000069557.1";
chr17	HAVANA	CDS	23397249	23397375	0	-	0	gene_id "ENSMUSG00000002617.15"; transcript_id "ENSMUST00000037057.14"; gene_type "protein_coding"; gene_name "Zfp40"; transcript_type "protein_coding"; transcript_name "Zfp40-201"; exon_number 5; exon_id "ENSMUSE00001290268.2"; level 2; protein_id "ENSMUSP00000039794.8"; transcript_support_level "1"; mgi_id "MGI:99185"; tag "basic"; tag "Ensembl_canonical"; tag "GENCODE_Primary"; tag "appris_principal_1"; tag "CCDS"; ccdsid "CCDS37473.1"; havana_gene "OTTMUSG00000028083.1"; havana_transcript "OTTMUST00000069557.1";
chr17	ENSEMBL	exon	23397249	23397375	0	-	.	gene_id "ENSMUSG00000002617.15"; transcript_id "ENSMUST00000172177.2"; gene_type "protein_coding"; gene_name "Zfp40"; transcript_type "protein_coding"; transcript_name "Zfp40-206"; exon_number 3; exon_id "ENSMUSE00001290268.2"; level 3; protein_id "ENSMUSP00000128758.2"; transcript_support_level "5"; mgi_id "MGI:99185"; tag "basic"; tag "appris_principal_1"; tag "CCDS"; ccdsid "CCDS37473.1"; havana_gene "OTTMUSG00000028083.1";
chr17	ENSEMBL	CDS	23397249	23397375	0	-	0	gene_id "ENSMUSG00000002617.15"; transcript_id "ENSMUST00000172177.2"; gene_type "protein_coding"; gene_name "Zfp40"; transcript_type "protein_coding"; transcript_name "Zfp40-206"; exon_number 3; exon_id "ENSMUSE00001290268.2"; level 3; protein_id "ENSMUSP00000128758.2"; transcript_support_level "5"; mgi_id "MGI:99185"; tag "basic"; tag "appris_principal_1"; tag "CCDS"; ccdsid "CCDS37473.1"; havana_gene "OTTMUSG00000028083.1";
chr17	HAVANA	exon	23397249	23397375	0	-	.	gene_id "ENSMUSG00000002617.15"; transcript_id "ENSMUST00000135840.2"; gene_type "protein_coding"; gene_name "Zfp40"; transcript_type "protein_coding_CDS_not_defined"; transcript_name "Zfp40-202"; exon_number 5; exon_id "ENSMUSE00001248957.2"; level 2; transcript_support_level "3"; mgi_id "MGI:99185"; havana_gene "OTTMUSG00000028083.1"; havana_transcript "OTTMUST00000069561.1";
chr17	ENSEMBL_gcm37	exon	23397249	23397375	0.194823237567455	-	.	gene_id "ENSMUSG00000002617.15"; transcript_id "ENSMUSG00000002617.15_tx_3"; exon_id "chr17_23397249_23397375_-"; exonnum "6"; txlen "3202";
chr17	ENSEMBL_gcm37	exon	23397249	23397375	0.194823237567455	-	.	gene_id "ENSMUSG00000002617.15"; transcript_id "ENSMUSG00000002617.15_tx_4"; exon_id "chr17_23397249_23397375_-"; exonnum "6"; txlen "3275";
chr17	HAVANA	exon	23397249	23397513	0	-	.	gene_id "ENSMUSG00000002617.15"; transcript_id "ENSMUST00000140313.8"; gene_type "protein_coding"; gene_name "Zfp40"; transcript_type "protein_coding"; transcript_name "Zfp40-203"; exon_number 1; exon_id "ENSMUSE00000787147.2"; level 2; protein_id "ENSMUSP00000121359.2"; transcript_support_level "1"; mgi_id "MGI:99185"; tag "basic"; havana_gene "OTTMUSG00000028083.1"; havana_transcript "OTTMUST00000069558.1";
chr17	HAVANA	start_codon	23397289	23397291	0	-	0	gene_id "ENSMUSG00000002617.15"; transcript_id "ENSMUST00000140313.8"; gene_type "protein_coding"; gene_name "Zfp40"; transcript_type "protein_coding"; transcript_name "Zfp40-203"; exon_number 1; exon_id "ENSMUSE00000787147.2"; level 2; protein_id "ENSMUSP00000121359.2"; transcript_support_level "1"; mgi_id "MGI:99185"; tag "basic"; havana_gene "OTTMUSG00000028083.1"; havana_transcript "OTTMUST00000069558.1";
chr17	HAVANA	UTR	23397292	23397513	0	-	.	gene_id "ENSMUSG00000002617.15"; transcript_id "ENSMUST00000140313.8"; gene_type "protein_coding"; gene_name "Zfp40"; transcript_type "protein_coding"; transcript_name "Zfp40-203"; exon_number 1; exon_id "ENSMUSE00000787147.2"; level 2; protein_id "ENSMUSP00000121359.2"; transcript_support_level "1"; mgi_id "MGI:99185"; tag "basic"; havana_gene "OTTMUSG00000028083.1"; havana_transcript "OTTMUST00000069558.1";
chr17	HAVANA	exon	23401122	23401206	0	-	.	gene_id "ENSMUSG00000002617.15"; transcript_id "ENSMUST00000037057.14"; gene_type "protein_coding"; gene_name "Zfp40"; transcript_type "protein_coding"; transcript_name "Zfp40-201"; exon_number 4; exon_id "ENSMUSE00001242458.2"; level 2; protein_id "ENSMUSP00000039794.8"; transcript_support_level "1"; mgi_id "MGI:99185"; tag "basic"; tag "Ensembl_canonical"; tag "GENCODE_Primary"; tag "appris_principal_1"; tag "CCDS"; ccdsid "CCDS37473.1"; havana_gene "OTTMUSG00000028083.1"; havana_transcript "OTTMUST00000069557.1";
chr17	HAVANA	CDS	23401122	23401206	0	-	1	gene_id "ENSMUSG00000002617.15"; transcript_id "ENSMUST00000037057.14"; gene_type "protein_coding"; gene_name "Zfp40"; transcript_type "protein_coding"; transcript_name "Zfp40-201"; exon_number 4; exon_id "ENSMUSE00001242458.2"; level 2; protein_id "ENSMUSP00000039794.8"; transcript_support_level "1"; mgi_id "MGI:99185"; tag "basic"; tag "Ensembl_canonical"; tag "GENCODE_Primary"; tag "appris_principal_1"; tag "CCDS"; ccdsid "CCDS37473.1"; havana_gene "OTTMUSG00000028083.1"; havana_transcript "OTTMUST00000069557.1";
chr17	ENSEMBL	exon	23401122	23401206	0	-	.	gene_id "ENSMUSG00000002617.15"; transcript_id "ENSMUST00000172177.2"; gene_type "protein_coding"; gene_name "Zfp40"; transcript_type "protein_coding"; transcript_name "Zfp40-206"; exon_number 2; exon_id "ENSMUSE00001242458.2"; level 3; protein_id "ENSMUSP00000128758.2"; transcript_support_level "5"; mgi_id "MGI:99185"; tag "basic"; tag "appris_principal_1"; tag "CCDS"; ccdsid "CCDS37473.1"; havana_gene "OTTMUSG00000028083.1";
chr17	ENSEMBL	CDS	23401122	23401206	0	-	1	gene_id "ENSMUSG00000002617.15"; transcript_id "ENSMUST00000172177.2"; gene_type "protein_coding"; gene_name "Zfp40"; transcript_type "protein_coding"; transcript_name "Zfp40-206"; exon_number 2; exon_id "ENSMUSE00001242458.2"; level 3; protein_id "ENSMUSP00000128758.2"; transcript_support_level "5"; mgi_id "MGI:99185"; tag "basic"; tag "appris_principal_1"; tag "CCDS"; ccdsid "CCDS37473.1"; havana_gene "OTTMUSG00000028083.1";
chr17	HAVANA	exon	23401122	23401206	0	-	.	gene_id "ENSMUSG00000002617.15"; transcript_id "ENSMUST00000135840.2"; gene_type "protein_coding"; gene_name "Zfp40"; transcript_type "protein_coding_CDS_not_defined"; transcript_name "Zfp40-202"; exon_number 4; exon_id "ENSMUSE00001251758.2"; level 2; transcript_support_level "3"; mgi_id "MGI:99185"; havana_gene "OTTMUSG00000028083.1"; havana_transcript "OTTMUST00000069561.1";
chr17	ENSEMBL_gcm37	exon	23401122	23401206	0.194823237567455	-	.	gene_id "ENSMUSG00000002617.15"; transcript_id "ENSMUSG00000002617.15_tx_3"; exon_id "chr17_23401122_23401206_-"; exonnum "5"; txlen "3202";
chr17	ENSEMBL_gcm37	exon	23401122	23401206	0.194823237567455	-	.	gene_id "ENSMUSG00000002617.15"; transcript_id "ENSMUSG00000002617.15_tx_4"; exon_id "chr17_23401122_23401206_-"; exonnum "5"; txlen "3275";
chr17	sragcm37_mid	exon	23409357	23409463	0.194823237567455	-	.	gene_id "ENSMUSG00000002617.15"; transcript_id "ENSMUSG00000002617.15_tx_3"; exon_id "chr17_23409357_23409463_-"; exonnum "4"; txlen "3202";
chr17	sragcm37_mid	exon	23409357	23409463	0.194823237567455	-	.	gene_id "ENSMUSG00000002617.15"; transcript_id "ENSMUSG00000002617.15_tx_4"; exon_id "chr17_23409357_23409463_-"; exonnum "4"; txlen "3275";
chr17	HAVANA	CDS	23410319	23410353	0	-	0	gene_id "ENSMUSG00000002617.15"; transcript_id "ENSMUST00000037057.14"; gene_type "protein_coding"; gene_name "Zfp40"; transcript_type "protein_coding"; transcript_name "Zfp40-201"; exon_number 3; exon_id "ENSMUSE00000536170.4"; level 2; protein_id "ENSMUSP00000039794.8"; transcript_support_level "1"; mgi_id "MGI:99185"; tag "basic"; tag "Ensembl_canonical"; tag "GENCODE_Primary"; tag "appris_principal_1"; tag "CCDS"; ccdsid "CCDS37473.1"; havana_gene "OTTMUSG00000028083.1"; havana_transcript "OTTMUST00000069557.1";
chr17	ENSEMBL	exon	23410319	23410353	0	-	.	gene_id "ENSMUSG00000002617.15"; transcript_id "ENSMUST00000172177.2"; gene_type "protein_coding"; gene_name "Zfp40"; transcript_type "protein_coding"; transcript_name "Zfp40-206"; exon_number 1; exon_id "ENSMUSE00000876846.2"; level 3; protein_id "ENSMUSP00000128758.2"; transcript_support_level "5"; mgi_id "MGI:99185"; tag "basic"; tag "appris_principal_1"; tag "CCDS"; ccdsid "CCDS37473.1"; havana_gene "OTTMUSG00000028083.1";
chr17	ENSEMBL	CDS	23410319	23410353	0	-	0	gene_id "ENSMUSG00000002617.15"; transcript_id "ENSMUST00000172177.2"; gene_type "protein_coding"; gene_name "Zfp40"; transcript_type "protein_coding"; transcript_name "Zfp40-206"; exon_number 1; exon_id "ENSMUSE00000876846.2"; level 3; protein_id "ENSMUSP00000128758.2"; transcript_support_level "5"; mgi_id "MGI:99185"; tag "basic"; tag "appris_principal_1"; tag "CCDS"; ccdsid "CCDS37473.1"; havana_gene "OTTMUSG00000028083.1";
chr17	HAVANA	exon	23410319	23410409	0	-	.	gene_id "ENSMUSG00000002617.15"; transcript_id "ENSMUST00000037057.14"; gene_type "protein_coding"; gene_name "Zfp40"; transcript_type "protein_coding"; transcript_name "Zfp40-201"; exon_number 3; exon_id "ENSMUSE00000536170.4"; level 2; protein_id "ENSMUSP00000039794.8"; transcript_support_level "1"; mgi_id "MGI:99185"; tag "basic"; tag "Ensembl_canonical"; tag "GENCODE_Primary"; tag "appris_principal_1"; tag "CCDS"; ccdsid "CCDS37473.1"; havana_gene "OTTMUSG00000028083.1"; havana_transcript "OTTMUST00000069557.1";
chr17	ENSEMBL_gcm37	exon	23410319	23410409	0.194823237567455	-	.	gene_id "ENSMUSG00000002617.15"; transcript_id "ENSMUSG00000002617.15_tx_3"; exon_id "chr17_23410319_23410409_-"; exonnum "3"; txlen "3202";
chr17	HAVANA	exon	23410319	23410482	0	-	.	gene_id "ENSMUSG00000002617.15"; transcript_id "ENSMUST00000135840.2"; gene_type "protein_coding"; gene_name "Zfp40"; transcript_type "protein_coding_CDS_not_defined"; transcript_name "Zfp40-202"; exon_number 3; exon_id "ENSMUSE00000725187.2"; level 2; transcript_support_level "3"; mgi_id "MGI:99185"; havana_gene "OTTMUSG00000028083.1"; havana_transcript "OTTMUST00000069561.1";
chr17	ENSEMBL_gcm37	exon	23410319	23410482	0.194823237567455	-	.	gene_id "ENSMUSG00000002617.15"; transcript_id "ENSMUSG00000002617.15_tx_4"; exon_id "chr17_23410319_23410482_-"; exonnum "3"; txlen "3275";
chr17	HAVANA	CDS	23410320	23410353	0	-	0	gene_id "ENSMUSG00000002617.15"; transcript_id "ENSMUST00000151447.2"; gene_type "protein_coding"; gene_name "Zfp40"; transcript_type "protein_coding"; transcript_name "Zfp40-205"; exon_number 2; exon_id "ENSMUSE00000779085.2"; level 2; protein_id "ENSMUSP00000120756.2"; transcript_support_level "2"; mgi_id "MGI:99185"; tag "mRNA_end_NF"; tag "cds_end_NF"; havana_gene "OTTMUSG00000028083.1"; havana_transcript "OTTMUST00000069560.1";
chr17	HAVANA	exon	23410320	23410776	0	-	.	gene_id "ENSMUSG00000002617.15"; transcript_id "ENSMUST00000151447.2"; gene_type "protein_coding"; gene_name "Zfp40"; transcript_type "protein_coding"; transcript_name "Zfp40-205"; exon_number 2; exon_id "ENSMUSE00000779085.2"; level 2; protein_id "ENSMUSP00000120756.2"; transcript_support_level "2"; mgi_id "MGI:99185"; tag "mRNA_end_NF"; tag "cds_end_NF"; havana_gene "OTTMUSG00000028083.1"; havana_transcript "OTTMUST00000069560.1";
chr17	HAVANA	transcript	23410320	23412226	0	-	.	gene_id "ENSMUSG00000002617.15"; transcript_id "ENSMUST00000151447.2"; gene_type "protein_coding"; gene_name "Zfp40"; transcript_type "protein_coding"; transcript_name "Zfp40-205"; level 2; protein_id "ENSMUSP00000120756.2"; transcript_support_level "2"; mgi_id "MGI:99185"; tag "mRNA_end_NF"; tag "cds_end_NF"; havana_gene "OTTMUSG00000028083.1"; havana_transcript "OTTMUST00000069560.1";
chr17	HAVANA	start_codon	23410351	23410353	0	-	0	gene_id "ENSMUSG00000002617.15"; transcript_id "ENSMUST00000037057.14"; gene_type "protein_coding"; gene_name "Zfp40"; transcript_type "protein_coding"; transcript_name "Zfp40-201"; exon_number 3; exon_id "ENSMUSE00000536170.4"; level 2; protein_id "ENSMUSP00000039794.8"; transcript_support_level "1"; mgi_id "MGI:99185"; tag "basic"; tag "Ensembl_canonical"; tag "GENCODE_Primary"; tag "appris_principal_1"; tag "CCDS"; ccdsid "CCDS37473.1"; havana_gene "OTTMUSG00000028083.1"; havana_transcript "OTTMUST00000069557.1";
chr17	ENSEMBL	start_codon	23410351	23410353	0	-	0	gene_id "ENSMUSG00000002617.15"; transcript_id "ENSMUST00000172177.2"; gene_type "protein_coding"; gene_name "Zfp40"; transcript_type "protein_coding"; transcript_name "Zfp40-206"; exon_number 1; exon_id "ENSMUSE00000876846.2"; level 3; protein_id "ENSMUSP00000128758.2"; transcript_support_level "5"; mgi_id "MGI:99185"; tag "basic"; tag "appris_principal_1"; tag "CCDS"; ccdsid "CCDS37473.1"; havana_gene "OTTMUSG00000028083.1";
chr17	HAVANA	start_codon	23410351	23410353	0	-	0	gene_id "ENSMUSG00000002617.15"; transcript_id "ENSMUST00000151447.2"; gene_type "protein_coding"; gene_name "Zfp40"; transcript_type "protein_coding"; transcript_name "Zfp40-205"; exon_number 2; exon_id "ENSMUSE00000779085.2"; level 2; protein_id "ENSMUSP00000120756.2"; transcript_support_level "2"; mgi_id "MGI:99185"; tag "mRNA_end_NF"; tag "cds_end_NF"; havana_gene "OTTMUSG00000028083.1"; havana_transcript "OTTMUST00000069560.1";
chr17	HAVANA	UTR	23410354	23410409	0	-	.	gene_id "ENSMUSG00000002617.15"; transcript_id "ENSMUST00000037057.14"; gene_type "protein_coding"; gene_name "Zfp40"; transcript_type "protein_coding"; transcript_name "Zfp40-201"; exon_number 3; exon_id "ENSMUSE00000536170.4"; level 2; protein_id "ENSMUSP00000039794.8"; transcript_support_level "1"; mgi_id "MGI:99185"; tag "basic"; tag "Ensembl_canonical"; tag "GENCODE_Primary"; tag "appris_principal_1"; tag "CCDS"; ccdsid "CCDS37473.1"; havana_gene "OTTMUSG00000028083.1"; havana_transcript "OTTMUST00000069557.1";
chr17	HAVANA	UTR	23410354	23410776	0	-	.	gene_id "ENSMUSG00000002617.15"; transcript_id "ENSMUST00000151447.2"; gene_type "protein_coding"; gene_name "Zfp40"; transcript_type "protein_coding"; transcript_name "Zfp40-205"; exon_number 2; exon_id "ENSMUSE00000779085.2"; level 2; protein_id "ENSMUSP00000120756.2"; transcript_support_level "2"; mgi_id "MGI:99185"; tag "mRNA_end_NF"; tag "cds_end_NF"; havana_gene "OTTMUSG00000028083.1"; havana_transcript "OTTMUST00000069560.1";
chr17	HAVANA	exon	23410651	23410776	0	-	.	gene_id "ENSMUSG00000002617.15"; transcript_id "ENSMUST00000037057.14"; gene_type "protein_coding"; gene_name "Zfp40"; transcript_type "protein_coding"; transcript_name "Zfp40-201"; exon_number 2; exon_id "ENSMUSE00000703228.2"; level 2; protein_id "ENSMUSP00000039794.8"; transcript_support_level "1"; mgi_id "MGI:99185"; tag "basic"; tag "Ensembl_canonical"; tag "GENCODE_Primary"; tag "appris_principal_1"; tag "CCDS"; ccdsid "CCDS37473.1"; havana_gene "OTTMUSG00000028083.1"; havana_transcript "OTTMUST00000069557.1";
chr17	HAVANA	UTR	23410651	23410776	0	-	.	gene_id "ENSMUSG00000002617.15"; transcript_id "ENSMUST00000037057.14"; gene_type "protein_coding"; gene_name "Zfp40"; transcript_type "protein_coding"; transcript_name "Zfp40-201"; exon_number 2; exon_id "ENSMUSE00000703228.2"; level 2; protein_id "ENSMUSP00000039794.8"; transcript_support_level "1"; mgi_id "MGI:99185"; tag "basic"; tag "Ensembl_canonical"; tag "GENCODE_Primary"; tag "appris_principal_1"; tag "CCDS"; ccdsid "CCDS37473.1"; havana_gene "OTTMUSG00000028083.1"; havana_transcript "OTTMUST00000069557.1";
chr17	HAVANA	exon	23410651	23410776	0	-	.	gene_id "ENSMUSG00000002617.15"; transcript_id "ENSMUST00000135840.2"; gene_type "protein_coding"; gene_name "Zfp40"; transcript_type "protein_coding_CDS_not_defined"; transcript_name "Zfp40-202"; exon_number 2; exon_id "ENSMUSE00000703228.2"; level 2; transcript_support_level "3"; mgi_id "MGI:99185"; havana_gene "OTTMUSG00000028083.1"; havana_transcript "OTTMUST00000069561.1";
chr17	ENSEMBL_gcm37	exon	23410651	23410776	0.194823237567455	-	.	gene_id "ENSMUSG00000002617.15"; transcript_id "ENSMUSG00000002617.15_tx_3"; exon_id "chr17_23410651_23410776_-"; exonnum "2"; txlen "3202";
chr17	ENSEMBL_gcm37	exon	23410651	23410776	0.194823237567455	-	.	gene_id "ENSMUSG00000002617.15"; transcript_id "ENSMUSG00000002617.15_tx_4"; exon_id "chr17_23410651_23410776_-"; exonnum "2"; txlen "3275";
chr17	HAVANA	exon	23410728	23410776	0	-	.	gene_id "ENSMUSG00000002617.15"; transcript_id "ENSMUST00000142999.2"; gene_type "protein_coding"; gene_name "Zfp40"; transcript_type "protein_coding_CDS_not_defined"; transcript_name "Zfp40-204"; exon_number 2; exon_id "ENSMUSE00000771414.2"; level 2; transcript_support_level "5"; mgi_id "MGI:99185"; havana_gene "OTTMUSG00000028083.1"; havana_transcript "OTTMUST00000069559.1";
chr17	HAVANA	exon	23412049	23412184	0	-	.	gene_id "ENSMUSG00000002617.15"; transcript_id "ENSMUST00000142999.2"; gene_type "protein_coding"; gene_name "Zfp40"; transcript_type "protein_coding_CDS_not_defined"; transcript_name "Zfp40-204"; exon_number 1; exon_id "ENSMUSE00000811831.2"; level 2; transcript_support_level "5"; mgi_id "MGI:99185"; havana_gene "OTTMUSG00000028083.1"; havana_transcript "OTTMUST00000069559.1";
chr17	HAVANA	exon	23412049	23412225	0	-	.	gene_id "ENSMUSG00000002617.15"; transcript_id "ENSMUST00000135840.2"; gene_type "protein_coding"; gene_name "Zfp40"; transcript_type "protein_coding_CDS_not_defined"; transcript_name "Zfp40-202"; exon_number 1; exon_id "ENSMUSE00000797675.2"; level 2; transcript_support_level "3"; mgi_id "MGI:99185"; havana_gene "OTTMUSG00000028083.1"; havana_transcript "OTTMUST00000069561.1";
chr17	ENSEMBL_gcm37	exon	23412049	23412225	0.194823237567455	-	.	gene_id "ENSMUSG00000002617.15"; transcript_id "ENSMUSG00000002617.15_tx_3"; exon_id "chr17_23412049_23412225_-"; exonnum "1"; txlen "3202";
chr17	ENSEMBL_gcm37	exon	23412049	23412225	0.194823237567455	-	.	gene_id "ENSMUSG00000002617.15"; transcript_id "ENSMUSG00000002617.15_tx_4"; exon_id "chr17_23412049_23412225_-"; exonnum "1"; txlen "3275";
chr17	HAVANA	exon	23412049	23412226	0	-	.	gene_id "ENSMUSG00000002617.15"; transcript_id "ENSMUST00000037057.14"; gene_type "protein_coding"; gene_name "Zfp40"; transcript_type "protein_coding"; transcript_name "Zfp40-201"; exon_number 1; exon_id "ENSMUSE00000792134.2"; level 2; protein_id "ENSMUSP00000039794.8"; transcript_support_level "1"; mgi_id "MGI:99185"; tag "basic"; tag "Ensembl_canonical"; tag "GENCODE_Primary"; tag "appris_principal_1"; tag "CCDS"; ccdsid "CCDS37473.1"; havana_gene "OTTMUSG00000028083.1"; havana_transcript "OTTMUST00000069557.1";
chr17	HAVANA	UTR	23412049	23412226	0	-	.	gene_id "ENSMUSG00000002617.15"; transcript_id "ENSMUST00000037057.14"; gene_type "protein_coding"; gene_name "Zfp40"; transcript_type "protein_coding"; transcript_name "Zfp40-201"; exon_number 1; exon_id "ENSMUSE00000792134.2"; level 2; protein_id "ENSMUSP00000039794.8"; transcript_support_level "1"; mgi_id "MGI:99185"; tag "basic"; tag "Ensembl_canonical"; tag "GENCODE_Primary"; tag "appris_principal_1"; tag "CCDS"; ccdsid "CCDS37473.1"; havana_gene "OTTMUSG00000028083.1"; havana_transcript "OTTMUST00000069557.1";
chr17	HAVANA	exon	23412049	23412226	0	-	.	gene_id "ENSMUSG00000002617.15"; transcript_id "ENSMUST00000151447.2"; gene_type "protein_coding"; gene_name "Zfp40"; transcript_type "protein_coding"; transcript_name "Zfp40-205"; exon_number 1; exon_id "ENSMUSE00000792134.2"; level 2; protein_id "ENSMUSP00000120756.2"; transcript_support_level "2"; mgi_id "MGI:99185"; tag "mRNA_end_NF"; tag "cds_end_NF"; havana_gene "OTTMUSG00000028083.1"; havana_transcript "OTTMUST00000069560.1";
chr17	HAVANA	UTR	23412049	23412226	0	-	.	gene_id "ENSMUSG00000002617.15"; transcript_id "ENSMUST00000151447.2"; gene_type "protein_coding"; gene_name "Zfp40"; transcript_type "protein_coding"; transcript_name "Zfp40-205"; exon_number 1; exon_id "ENSMUSE00000792134.2"; level 2; protein_id "ENSMUSP00000120756.2"; transcript_support_level "2"; mgi_id "MGI:99185"; tag "mRNA_end_NF"; tag "cds_end_NF"; havana_gene "OTTMUSG00000028083.1"; havana_transcript "OTTMUST00000069560.1";
chr17	HAVANA	exon	23460624	23461543	0	-	.	gene_id "ENSMUSG00000093493.2"; transcript_id "ENSMUST00000176979.2"; gene_type "unprocessed_pseudogene"; gene_name "Vmn2r-ps133"; transcript_type "unprocessed_pseudogene"; transcript_name "Vmn2r-ps133-201"; exon_number 6; exon_id "ENSMUSE00001085648.2"; level 2; transcript_support_level "NA"; mgi_id "MGI:3761693"; ont "PGO:0000005"; tag "basic"; tag "Ensembl_canonical"; tag "GENCODE_Primary"; havana_gene "OTTMUSG00000039963.1"; havana_transcript "OTTMUST00000103811.1";
chr17	HAVANA	gene	23460624	23496152	0	-	.	gene_id "ENSMUSG00000093493.2"; gene_type "unprocessed_pseudogene"; gene_name "Vmn2r-ps133"; level 2; mgi_id "MGI:3761693"; havana_gene "OTTMUSG00000039963.1";
chr17	HAVANA	transcript	23460624	23496152	0	-	.	gene_id "ENSMUSG00000093493.2"; transcript_id "ENSMUST00000176979.2"; gene_type "unprocessed_pseudogene"; gene_name "Vmn2r-ps133"; transcript_type "unprocessed_pseudogene"; transcript_name "Vmn2r-ps133-201"; level 2; transcript_support_level "NA"; mgi_id "MGI:3761693"; ont "PGO:0000005"; tag "basic"; tag "Ensembl_canonical"; tag "GENCODE_Primary"; havana_gene "OTTMUSG00000039963.1"; havana_transcript "OTTMUST00000103811.1";
chr17	HAVANA	exon	23470772	23470895	0	-	.	gene_id "ENSMUSG00000093493.2"; transcript_id "ENSMUST00000176979.2"; gene_type "unprocessed_pseudogene"; gene_name "Vmn2r-ps133"; transcript_type "unprocessed_pseudogene"; transcript_name "Vmn2r-ps133-201"; exon_number 5; exon_id "ENSMUSE00001068833.2"; level 2; transcript_support_level "NA"; mgi_id "MGI:3761693"; ont "PGO:0000005"; tag "basic"; tag "Ensembl_canonical"; tag "GENCODE_Primary"; havana_gene "OTTMUSG00000039963.1"; havana_transcript "OTTMUST00000103811.1";
chr17	HAVANA	exon	23486493	23486720	0	-	.	gene_id "ENSMUSG00000093493.2"; transcript_id "ENSMUST00000176979.2"; gene_type "unprocessed_pseudogene"; gene_name "Vmn2r-ps133"; transcript_type "unprocessed_pseudogene"; transcript_name "Vmn2r-ps133-201"; exon_number 4; exon_id "ENSMUSE00001051594.2"; level 2; transcript_support_level "NA"; mgi_id "MGI:3761693"; ont "PGO:0000005"; tag "basic"; tag "Ensembl_canonical"; tag "GENCODE_Primary"; havana_gene "OTTMUSG00000039963.1"; havana_transcript "OTTMUST00000103811.1";
chr17	HAVANA	exon	23493580	23494395	0	-	.	gene_id "ENSMUSG00000093493.2"; transcript_id "ENSMUST00000176979.2"; gene_type "unprocessed_pseudogene"; gene_name "Vmn2r-ps133"; transcript_type "unprocessed_pseudogene"; transcript_name "Vmn2r-ps133-201"; exon_number 3; exon_id "ENSMUSE00000950293.2"; level 2; transcript_support_level "NA"; mgi_id "MGI:3761693"; ont "PGO:0000005"; tag "basic"; tag "Ensembl_canonical"; tag "GENCODE_Primary"; havana_gene "OTTMUSG00000039963.1"; havana_transcript "OTTMUST00000103811.1";
chr17	HAVANA	exon	23494660	23494943	0	-	.	gene_id "ENSMUSG00000093493.2"; transcript_id "ENSMUST00000176979.2"; gene_type "unprocessed_pseudogene"; gene_name "Vmn2r-ps133"; transcript_type "unprocessed_pseudogene"; transcript_name "Vmn2r-ps133-201"; exon_number 2; exon_id "ENSMUSE00000951954.2"; level 2; transcript_support_level "NA"; mgi_id "MGI:3761693"; ont "PGO:0000005"; tag "basic"; tag "Ensembl_canonical"; tag "GENCODE_Primary"; havana_gene "OTTMUSG00000039963.1"; havana_transcript "OTTMUST00000103811.1";
chr17	HAVANA	exon	23495956	23496152	0	-	.	gene_id "ENSMUSG00000093493.2"; transcript_id "ENSMUST00000176979.2"; gene_type "unprocessed_pseudogene"; gene_name "Vmn2r-ps133"; transcript_type "unprocessed_pseudogene"; transcript_name "Vmn2r-ps133-201"; exon_number 1; exon_id "ENSMUSE00000971320.2"; level 2; transcript_support_level "NA"; mgi_id "MGI:3761693"; ont "PGO:0000005"; tag "basic"; tag "Ensembl_canonical"; tag "GENCODE_Primary"; havana_gene "OTTMUSG00000039963.1"; havana_transcript "OTTMUST00000103811.1";
chr17	HAVANA	UTR	23504366	23509910	0	-	.	gene_id "ENSMUSG00000091945.3"; transcript_id "ENSMUST00000168033.3"; gene_type "protein_coding"; gene_name "Vmn2r114"; transcript_type "protein_coding"; transcript_name "Vmn2r114-201"; exon_number 6; exon_id "ENSMUSE00001039790.3"; level 2; protein_id "ENSMUSP00000127505.2"; transcript_support_level "1"; mgi_id "MGI:3648252"; tag "basic"; tag "Ensembl_canonical"; tag "GENCODE_Primary"; tag "appris_principal_1"; tag "CCDS"; ccdsid "CCDS50007.1"; havana_gene "OTTMUSG00000039964.1"; havana_transcript "OTTMUST00000103812.1";
chr17	HAVANA	exon	23504366	23510827	0	-	.	gene_id "ENSMUSG00000091945.3"; transcript_id "ENSMUST00000168033.3"; gene_type "protein_coding"; gene_name "Vmn2r114"; transcript_type "protein_coding"; transcript_name "Vmn2r114-201"; exon_number 6; exon_id "ENSMUSE00001039790.3"; level 2; protein_id "ENSMUSP00000127505.2"; transcript_support_level "1"; mgi_id "MGI:3648252"; tag "basic"; tag "Ensembl_canonical"; tag "GENCODE_Primary"; tag "appris_principal_1"; tag "CCDS"; ccdsid "CCDS50007.1"; havana_gene "OTTMUSG00000039964.1"; havana_transcript "OTTMUST00000103812.1";
chr17	HAVANA	exon	23504366	23510827	0	-	.	gene_id "ENSMUSG00000091945.3"; transcript_id "ENSMUST00000234051.2"; gene_type "protein_coding"; gene_name "Vmn2r114"; transcript_type "nonsense_mediated_decay"; transcript_name "Vmn2r114-202"; exon_number 6; exon_id "ENSMUSE00001451793.2"; level 2; protein_id "ENSMUSP00000157104.2"; mgi_id "MGI:3648252"; tag "inferred_transcript_model"; tag "RNA_Seq_supported_only"; havana_gene "OTTMUSG00000039964.1"; havana_transcript "OTTMUST00000176921.1";
chr17	HAVANA	UTR	23504366	23510827	0	-	.	gene_id "ENSMUSG00000091945.3"; transcript_id "ENSMUST00000234051.2"; gene_type "protein_coding"; gene_name "Vmn2r114"; transcript_type "nonsense_mediated_decay"; transcript_name "Vmn2r114-202"; exon_number 6; exon_id "ENSMUSE00001451793.2"; level 2; protein_id "ENSMUSP00000157104.2"; mgi_id "MGI:3648252"; tag "inferred_transcript_model"; tag "RNA_Seq_supported_only"; havana_gene "OTTMUSG00000039964.1"; havana_transcript "OTTMUST00000176921.1";
chr17	HAVANA	exon	23504366	23510827	0	-	.	gene_id "ENSMUSG00000091945.3"; transcript_id "ENSMUST00000234738.2"; gene_type "protein_coding"; gene_name "Vmn2r114"; transcript_type "retained_intron"; transcript_name "Vmn2r114-204"; exon_number 5; exon_id "ENSMUSE00001451793.2"; level 2; mgi_id "MGI:3648252"; tag "inferred_transcript_model"; tag "RNA_Seq_supported_only"; havana_gene "OTTMUSG00000039964.1"; havana_transcript "OTTMUST00000176922.1";
chr17	HAVANA	exon	23504366	23510827	0	-	.	gene_id "ENSMUSG00000091945.3"; transcript_id "ENSMUST00000234493.2"; gene_type "protein_coding"; gene_name "Vmn2r114"; transcript_type "nonsense_mediated_decay"; transcript_name "Vmn2r114-203"; exon_number 7; exon_id "ENSMUSE00001451793.2"; level 2; protein_id "ENSMUSP00000157375.2"; mgi_id "MGI:3648252"; tag "inferred_transcript_model"; tag "RNA_Seq_supported_only"; havana_gene "OTTMUSG00000039964.1"; havana_transcript "OTTMUST00000176923.1";
chr17	HAVANA	UTR	23504366	23510827	0	-	.	gene_id "ENSMUSG00000091945.3"; transcript_id "ENSMUST00000234493.2"; gene_type "protein_coding"; gene_name "Vmn2r114"; transcript_type "nonsense_mediated_decay"; transcript_name "Vmn2r114-203"; exon_number 7; exon_id "ENSMUSE00001451793.2"; level 2; protein_id "ENSMUSP00000157375.2"; mgi_id "MGI:3648252"; tag "inferred_transcript_model"; tag "RNA_Seq_supported_only"; havana_gene "OTTMUSG00000039964.1"; havana_transcript "OTTMUST00000176923.1";
chr17	HAVANA	transcript	23504366	23531402	0	-	.	gene_id "ENSMUSG00000091945.3"; transcript_id "ENSMUST00000168033.3"; gene_type "protein_coding"; gene_name "Vmn2r114"; transcript_type "protein_coding"; transcript_name "Vmn2r114-201"; level 2; protein_id "ENSMUSP00000127505.2"; transcript_support_level "1"; mgi_id "MGI:3648252"; tag "basic"; tag "Ensembl_canonical"; tag "GENCODE_Primary"; tag "appris_principal_1"; tag "CCDS"; ccdsid "CCDS50007.1"; havana_gene "OTTMUSG00000039964.1"; havana_transcript "OTTMUST00000103812.1";
chr17	HAVANA	transcript	23504366	23531402	0	-	.	gene_id "ENSMUSG00000091945.3"; transcript_id "ENSMUST00000234051.2"; gene_type "protein_coding"; gene_name "Vmn2r114"; transcript_type "nonsense_mediated_decay"; transcript_name "Vmn2r114-202"; level 2; protein_id "ENSMUSP00000157104.2"; mgi_id "MGI:3648252"; tag "inferred_transcript_model"; tag "RNA_Seq_supported_only"; havana_gene "OTTMUSG00000039964.1"; havana_transcript "OTTMUST00000176921.1";
chr17	HAVANA	transcript	23504366	23531402	0	-	.	gene_id "ENSMUSG00000091945.3"; transcript_id "ENSMUST00000234738.2"; gene_type "protein_coding"; gene_name "Vmn2r114"; transcript_type "retained_intron"; transcript_name "Vmn2r114-204"; level 2; mgi_id "MGI:3648252"; tag "inferred_transcript_model"; tag "RNA_Seq_supported_only"; havana_gene "OTTMUSG00000039964.1"; havana_transcript "OTTMUST00000176922.1";
chr17	HAVANA	gene	23504366	23531511	0	-	.	gene_id "ENSMUSG00000091945.3"; gene_type "protein_coding"; gene_name "Vmn2r114"; level 2; mgi_id "MGI:3648252"; havana_gene "OTTMUSG00000039964.1";
chr17	HAVANA	transcript	23504366	23531511	0	-	.	gene_id "ENSMUSG00000091945.3"; transcript_id "ENSMUST00000234493.2"; gene_type "protein_coding"; gene_name "Vmn2r114"; transcript_type "nonsense_mediated_decay"; transcript_name "Vmn2r114-203"; level 2; protein_id "ENSMUSP00000157375.2"; mgi_id "MGI:3648252"; tag "inferred_transcript_model"; tag "RNA_Seq_supported_only"; havana_gene "OTTMUSG00000039964.1"; havana_transcript "OTTMUST00000176923.1";
chr17	HAVANA	stop_codon	23509908	23509910	0	-	0	gene_id "ENSMUSG00000091945.3"; transcript_id "ENSMUST00000168033.3"; gene_type "protein_coding"; gene_name "Vmn2r114"; transcript_type "protein_coding"; transcript_name "Vmn2r114-201"; exon_number 6; exon_id "ENSMUSE00001039790.3"; level 2; protein_id "ENSMUSP00000127505.2"; transcript_support_level "1"; mgi_id "MGI:3648252"; tag "basic"; tag "Ensembl_canonical"; tag "GENCODE_Primary"; tag "appris_principal_1"; tag "CCDS"; ccdsid "CCDS50007.1"; havana_gene "OTTMUSG00000039964.1"; havana_transcript "OTTMUST00000103812.1";
chr17	HAVANA	CDS	23509911	23510827	0	-	2	gene_id "ENSMUSG00000091945.3"; transcript_id "ENSMUST00000168033.3"; gene_type "protein_coding"; gene_name "Vmn2r114"; transcript_type "protein_coding"; transcript_name "Vmn2r114-201"; exon_number 6; exon_id "ENSMUSE00001039790.3"; level 2; protein_id "ENSMUSP00000127505.2"; transcript_support_level "1"; mgi_id "MGI:3648252"; tag "basic"; tag "Ensembl_canonical"; tag "GENCODE_Primary"; tag "appris_principal_1"; tag "CCDS"; ccdsid "CCDS50007.1"; havana_gene "OTTMUSG00000039964.1"; havana_transcript "OTTMUST00000103812.1";
chr17	HAVANA	exon	23515839	23515962	0	-	.	gene_id "ENSMUSG00000091945.3"; transcript_id "ENSMUST00000168033.3"; gene_type "protein_coding"; gene_name "Vmn2r114"; transcript_type "protein_coding"; transcript_name "Vmn2r114-201"; exon_number 5; exon_id "ENSMUSE00001031907.2"; level 2; protein_id "ENSMUSP00000127505.2"; transcript_support_level "1"; mgi_id "MGI:3648252"; tag "basic"; tag "Ensembl_canonical"; tag "GENCODE_Primary"; tag "appris_principal_1"; tag "CCDS"; ccdsid "CCDS50007.1"; havana_gene "OTTMUSG00000039964.1"; havana_transcript "OTTMUST00000103812.1";
chr17	HAVANA	CDS	23515839	23515962	0	-	0	gene_id "ENSMUSG00000091945.3"; transcript_id "ENSMUST00000168033.3"; gene_type "protein_coding"; gene_name "Vmn2r114"; transcript_type "protein_coding"; transcript_name "Vmn2r114-201"; exon_number 5; exon_id "ENSMUSE00001031907.2"; level 2; protein_id "ENSMUSP00000127505.2"; transcript_support_level "1"; mgi_id "MGI:3648252"; tag "basic"; tag "Ensembl_canonical"; tag "GENCODE_Primary"; tag "appris_principal_1"; tag "CCDS"; ccdsid "CCDS50007.1"; havana_gene "OTTMUSG00000039964.1"; havana_transcript "OTTMUST00000103812.1";
chr17	HAVANA	exon	23515839	23515962	0	-	.	gene_id "ENSMUSG00000091945.3"; transcript_id "ENSMUST00000234738.2"; gene_type "protein_coding"; gene_name "Vmn2r114"; transcript_type "retained_intron"; transcript_name "Vmn2r114-204"; exon_number 4; exon_id "ENSMUSE00001451765.2"; level 2; mgi_id "MGI:3648252"; tag "inferred_transcript_model"; tag "RNA_Seq_supported_only"; havana_gene "OTTMUSG00000039964.1"; havana_transcript "OTTMUST00000176922.1";
chr17	HAVANA	exon	23515839	23515962	0	-	.	gene_id "ENSMUSG00000091945.3"; transcript_id "ENSMUST00000234493.2"; gene_type "protein_coding"; gene_name "Vmn2r114"; transcript_type "nonsense_mediated_decay"; transcript_name "Vmn2r114-203"; exon_number 6; exon_id "ENSMUSE00001451765.2"; level 2; protein_id "ENSMUSP00000157375.2"; mgi_id "MGI:3648252"; tag "inferred_transcript_model"; tag "RNA_Seq_supported_only"; havana_gene "OTTMUSG00000039964.1"; havana_transcript "OTTMUST00000176923.1";
chr17	HAVANA	UTR	23515839	23515962	0	-	.	gene_id "ENSMUSG00000091945.3"; transcript_id "ENSMUST00000234493.2"; gene_type "protein_coding"; gene_name "Vmn2r114"; transcript_type "nonsense_mediated_decay"; transcript_name "Vmn2r114-203"; exon_number 6; exon_id "ENSMUSE00001451765.2"; level 2; protein_id "ENSMUSP00000157375.2"; mgi_id "MGI:3648252"; tag "inferred_transcript_model"; tag "RNA_Seq_supported_only"; havana_gene "OTTMUSG00000039964.1"; havana_transcript "OTTMUST00000176923.1";
chr17	HAVANA	UTR	23515839	23520837	0	-	.	gene_id "ENSMUSG00000091945.3"; transcript_id "ENSMUST00000234051.2"; gene_type "protein_coding"; gene_name "Vmn2r114"; transcript_type "nonsense_mediated_decay"; transcript_name "Vmn2r114-202"; exon_number 5; exon_id "ENSMUSE00001452828.2"; level 2; protein_id "ENSMUSP00000157104.2"; mgi_id "MGI:3648252"; tag "inferred_transcript_model"; tag "RNA_Seq_supported_only"; havana_gene "OTTMUSG00000039964.1"; havana_transcript "OTTMUST00000176921.1";
chr17	HAVANA	exon	23515839	23521041	0	-	.	gene_id "ENSMUSG00000091945.3"; transcript_id "ENSMUST00000234051.2"; gene_type "protein_coding"; gene_name "Vmn2r114"; transcript_type "nonsense_mediated_decay"; transcript_name "Vmn2r114-202"; exon_number 5; exon_id "ENSMUSE00001452828.2"; level 2; protein_id "ENSMUSP00000157104.2"; mgi_id "MGI:3648252"; tag "inferred_transcript_model"; tag "RNA_Seq_supported_only"; havana_gene "OTTMUSG00000039964.1"; havana_transcript "OTTMUST00000176921.1";
chr17	HAVANA	UTR	23517840	23520837	0	-	.	gene_id "ENSMUSG00000091945.3"; transcript_id "ENSMUST00000234493.2"; gene_type "protein_coding"; gene_name "Vmn2r114"; transcript_type "nonsense_mediated_decay"; transcript_name "Vmn2r114-203"; exon_number 5; exon_id "ENSMUSE00001452397.2"; level 2; protein_id "ENSMUSP00000157375.2"; mgi_id "MGI:3648252"; tag "inferred_transcript_model"; tag "RNA_Seq_supported_only"; havana_gene "OTTMUSG00000039964.1"; havana_transcript "OTTMUST00000176923.1";
chr17	HAVANA	exon	23517840	23521041	0	-	.	gene_id "ENSMUSG00000091945.3"; transcript_id "ENSMUST00000234493.2"; gene_type "protein_coding"; gene_name "Vmn2r114"; transcript_type "nonsense_mediated_decay"; transcript_name "Vmn2r114-203"; exon_number 5; exon_id "ENSMUSE00001452397.2"; level 2; protein_id "ENSMUSP00000157375.2"; mgi_id "MGI:3648252"; tag "inferred_transcript_model"; tag "RNA_Seq_supported_only"; havana_gene "OTTMUSG00000039964.1"; havana_transcript "OTTMUST00000176923.1";
chr17	HAVANA	stop_codon	23520835	23520837	0	-	0	gene_id "ENSMUSG00000091945.3"; transcript_id "ENSMUST00000234051.2"; gene_type "protein_coding"; gene_name "Vmn2r114"; transcript_type "nonsense_mediated_decay"; transcript_name "Vmn2r114-202"; exon_number 5; exon_id "ENSMUSE00001452828.2"; level 2; protein_id "ENSMUSP00000157104.2"; mgi_id "MGI:3648252"; tag "inferred_transcript_model"; tag "RNA_Seq_supported_only"; havana_gene "OTTMUSG00000039964.1"; havana_transcript "OTTMUST00000176921.1";
chr17	HAVANA	stop_codon	23520835	23520837	0	-	0	gene_id "ENSMUSG00000091945.3"; transcript_id "ENSMUST00000234493.2"; gene_type "protein_coding"; gene_name "Vmn2r114"; transcript_type "nonsense_mediated_decay"; transcript_name "Vmn2r114-203"; exon_number 5; exon_id "ENSMUSE00001452397.2"; level 2; protein_id "ENSMUSP00000157375.2"; mgi_id "MGI:3648252"; tag "inferred_transcript_model"; tag "RNA_Seq_supported_only"; havana_gene "OTTMUSG00000039964.1"; havana_transcript "OTTMUST00000176923.1";
chr17	HAVANA	CDS	23520838	23521041	0	-	0	gene_id "ENSMUSG00000091945.3"; transcript_id "ENSMUST00000234051.2"; gene_type "protein_coding"; gene_name "Vmn2r114"; transcript_type "nonsense_mediated_decay"; transcript_name "Vmn2r114-202"; exon_number 5; exon_id "ENSMUSE00001452828.2"; level 2; protein_id "ENSMUSP00000157104.2"; mgi_id "MGI:3648252"; tag "inferred_transcript_model"; tag "RNA_Seq_supported_only"; havana_gene "OTTMUSG00000039964.1"; havana_transcript "OTTMUST00000176921.1";
chr17	HAVANA	CDS	23520838	23521041	0	-	0	gene_id "ENSMUSG00000091945.3"; transcript_id "ENSMUST00000234493.2"; gene_type "protein_coding"; gene_name "Vmn2r114"; transcript_type "nonsense_mediated_decay"; transcript_name "Vmn2r114-203"; exon_number 5; exon_id "ENSMUSE00001452397.2"; level 2; protein_id "ENSMUSP00000157375.2"; mgi_id "MGI:3648252"; tag "inferred_transcript_model"; tag "RNA_Seq_supported_only"; havana_gene "OTTMUSG00000039964.1"; havana_transcript "OTTMUST00000176923.1";
chr17	HAVANA	exon	23527004	23527231	0	-	.	gene_id "ENSMUSG00000091945.3"; transcript_id "ENSMUST00000168033.3"; gene_type "protein_coding"; gene_name "Vmn2r114"; transcript_type "protein_coding"; transcript_name "Vmn2r114-201"; exon_number 4; exon_id "ENSMUSE00000966296.2"; level 2; protein_id "ENSMUSP00000127505.2"; transcript_support_level "1"; mgi_id "MGI:3648252"; tag "basic"; tag "Ensembl_canonical"; tag "GENCODE_Primary"; tag "appris_principal_1"; tag "CCDS"; ccdsid "CCDS50007.1"; havana_gene "OTTMUSG00000039964.1"; havana_transcript "OTTMUST00000103812.1";
chr17	HAVANA	CDS	23527004	23527231	0	-	0	gene_id "ENSMUSG00000091945.3"; transcript_id "ENSMUST00000168033.3"; gene_type "protein_coding"; gene_name "Vmn2r114"; transcript_type "protein_coding"; transcript_name "Vmn2r114-201"; exon_number 4; exon_id "ENSMUSE00000966296.2"; level 2; protein_id "ENSMUSP00000127505.2"; transcript_support_level "1"; mgi_id "MGI:3648252"; tag "basic"; tag "Ensembl_canonical"; tag "GENCODE_Primary"; tag "appris_principal_1"; tag "CCDS"; ccdsid "CCDS50007.1"; havana_gene "OTTMUSG00000039964.1"; havana_transcript "OTTMUST00000103812.1";
chr17	HAVANA	exon	23527004	23527231	0	-	.	gene_id "ENSMUSG00000091945.3"; transcript_id "ENSMUST00000234051.2"; gene_type "protein_coding"; gene_name "Vmn2r114"; transcript_type "nonsense_mediated_decay"; transcript_name "Vmn2r114-202"; exon_number 4; exon_id "ENSMUSE00000966296.2"; level 2; protein_id "ENSMUSP00000157104.2"; mgi_id "MGI:3648252"; tag "inferred_transcript_model"; tag "RNA_Seq_supported_only"; havana_gene "OTTMUSG00000039964.1"; havana_transcript "OTTMUST00000176921.1";
chr17	HAVANA	CDS	23527004	23527231	0	-	0	gene_id "ENSMUSG00000091945.3"; transcript_id "ENSMUST00000234051.2"; gene_type "protein_coding"; gene_name "Vmn2r114"; transcript_type "nonsense_mediated_decay"; transcript_name "Vmn2r114-202"; exon_number 4; exon_id "ENSMUSE00000966296.2"; level 2; protein_id "ENSMUSP00000157104.2"; mgi_id "MGI:3648252"; tag "inferred_transcript_model"; tag "RNA_Seq_supported_only"; havana_gene "OTTMUSG00000039964.1"; havana_transcript "OTTMUST00000176921.1";
chr17	HAVANA	exon	23527004	23527231	0	-	.	gene_id "ENSMUSG00000091945.3"; transcript_id "ENSMUST00000234493.2"; gene_type "protein_coding"; gene_name "Vmn2r114"; transcript_type "nonsense_mediated_decay"; transcript_name "Vmn2r114-203"; exon_number 4; exon_id "ENSMUSE00000966296.2"; level 2; protein_id "ENSMUSP00000157375.2"; mgi_id "MGI:3648252"; tag "inferred_transcript_model"; tag "RNA_Seq_supported_only"; havana_gene "OTTMUSG00000039964.1"; havana_transcript "OTTMUST00000176923.1";
chr17	HAVANA	CDS	23527004	23527231	0	-	0	gene_id "ENSMUSG00000091945.3"; transcript_id "ENSMUST00000234493.2"; gene_type "protein_coding"; gene_name "Vmn2r114"; transcript_type "nonsense_mediated_decay"; transcript_name "Vmn2r114-203"; exon_number 4; exon_id "ENSMUSE00000966296.2"; level 2; protein_id "ENSMUSP00000157375.2"; mgi_id "MGI:3648252"; tag "inferred_transcript_model"; tag "RNA_Seq_supported_only"; havana_gene "OTTMUSG00000039964.1"; havana_transcript "OTTMUST00000176923.1";
chr17	HAVANA	exon	23527004	23529611	0	-	.	gene_id "ENSMUSG00000091945.3"; transcript_id "ENSMUST00000234738.2"; gene_type "protein_coding"; gene_name "Vmn2r114"; transcript_type "retained_intron"; transcript_name "Vmn2r114-204"; exon_number 3; exon_id "ENSMUSE00001453543.2"; level 2; mgi_id "MGI:3648252"; tag "inferred_transcript_model"; tag "RNA_Seq_supported_only"; havana_gene "OTTMUSG00000039964.1"; havana_transcript "OTTMUST00000176922.1";
chr17	HAVANA	exon	23528802	23529611	0	-	.	gene_id "ENSMUSG00000091945.3"; transcript_id "ENSMUST00000168033.3"; gene_type "protein_coding"; gene_name "Vmn2r114"; transcript_type "protein_coding"; transcript_name "Vmn2r114-201"; exon_number 3; exon_id "ENSMUSE00000893229.2"; level 2; protein_id "ENSMUSP00000127505.2"; transcript_support_level "1"; mgi_id "MGI:3648252"; tag "basic"; tag "Ensembl_canonical"; tag "GENCODE_Primary"; tag "appris_principal_1"; tag "CCDS"; ccdsid "CCDS50007.1"; havana_gene "OTTMUSG00000039964.1"; havana_transcript "OTTMUST00000103812.1";
chr17	HAVANA	CDS	23528802	23529611	0	-	0	gene_id "ENSMUSG00000091945.3"; transcript_id "ENSMUST00000168033.3"; gene_type "protein_coding"; gene_name "Vmn2r114"; transcript_type "protein_coding"; transcript_name "Vmn2r114-201"; exon_number 3; exon_id "ENSMUSE00000893229.2"; level 2; protein_id "ENSMUSP00000127505.2"; transcript_support_level "1"; mgi_id "MGI:3648252"; tag "basic"; tag "Ensembl_canonical"; tag "GENCODE_Primary"; tag "appris_principal_1"; tag "CCDS"; ccdsid "CCDS50007.1"; havana_gene "OTTMUSG00000039964.1"; havana_transcript "OTTMUST00000103812.1";
chr17	HAVANA	exon	23528802	23529611	0	-	.	gene_id "ENSMUSG00000091945.3"; transcript_id "ENSMUST00000234051.2"; gene_type "protein_coding"; gene_name "Vmn2r114"; transcript_type "nonsense_mediated_decay"; transcript_name "Vmn2r114-202"; exon_number 3; exon_id "ENSMUSE00000893229.2"; level 2; protein_id "ENSMUSP00000157104.2"; mgi_id "MGI:3648252"; tag "inferred_transcript_model"; tag "RNA_Seq_supported_only"; havana_gene "OTTMUSG00000039964.1"; havana_transcript "OTTMUST00000176921.1";
chr17	HAVANA	CDS	23528802	23529611	0	-	0	gene_id "ENSMUSG00000091945.3"; transcript_id "ENSMUST00000234051.2"; gene_type "protein_coding"; gene_name "Vmn2r114"; transcript_type "nonsense_mediated_decay"; transcript_name "Vmn2r114-202"; exon_number 3; exon_id "ENSMUSE00000893229.2"; level 2; protein_id "ENSMUSP00000157104.2"; mgi_id "MGI:3648252"; tag "inferred_transcript_model"; tag "RNA_Seq_supported_only"; havana_gene "OTTMUSG00000039964.1"; havana_transcript "OTTMUST00000176921.1";
chr17	HAVANA	exon	23528802	23529611	0	-	.	gene_id "ENSMUSG00000091945.3"; transcript_id "ENSMUST00000234493.2"; gene_type "protein_coding"; gene_name "Vmn2r114"; transcript_type "nonsense_mediated_decay"; transcript_name "Vmn2r114-203"; exon_number 3; exon_id "ENSMUSE00000893229.2"; level 2; protein_id "ENSMUSP00000157375.2"; mgi_id "MGI:3648252"; tag "inferred_transcript_model"; tag "RNA_Seq_supported_only"; havana_gene "OTTMUSG00000039964.1"; havana_transcript "OTTMUST00000176923.1";
chr17	HAVANA	CDS	23528802	23529611	0	-	0	gene_id "ENSMUSG00000091945.3"; transcript_id "ENSMUST00000234493.2"; gene_type "protein_coding"; gene_name "Vmn2r114"; transcript_type "nonsense_mediated_decay"; transcript_name "Vmn2r114-203"; exon_number 3; exon_id "ENSMUSE00000893229.2"; level 2; protein_id "ENSMUSP00000157375.2"; mgi_id "MGI:3648252"; tag "inferred_transcript_model"; tag "RNA_Seq_supported_only"; havana_gene "OTTMUSG00000039964.1"; havana_transcript "OTTMUST00000176923.1";
chr17	HAVANA	exon	23529917	23530208	0	-	.	gene_id "ENSMUSG00000091945.3"; transcript_id "ENSMUST00000168033.3"; gene_type "protein_coding"; gene_name "Vmn2r114"; transcript_type "protein_coding"; transcript_name "Vmn2r114-201"; exon_number 2; exon_id "ENSMUSE00001042059.2"; level 2; protein_id "ENSMUSP00000127505.2"; transcript_support_level "1"; mgi_id "MGI:3648252"; tag "basic"; tag "Ensembl_canonical"; tag "GENCODE_Primary"; tag "appris_principal_1"; tag "CCDS"; ccdsid "CCDS50007.1"; havana_gene "OTTMUSG00000039964.1"; havana_transcript "OTTMUST00000103812.1";
chr17	HAVANA	CDS	23529917	23530208	0	-	1	gene_id "ENSMUSG00000091945.3"; transcript_id "ENSMUST00000168033.3"; gene_type "protein_coding"; gene_name "Vmn2r114"; transcript_type "protein_coding"; transcript_name "Vmn2r114-201"; exon_number 2; exon_id "ENSMUSE00001042059.2"; level 2; protein_id "ENSMUSP00000127505.2"; transcript_support_level "1"; mgi_id "MGI:3648252"; tag "basic"; tag "Ensembl_canonical"; tag "GENCODE_Primary"; tag "appris_principal_1"; tag "CCDS"; ccdsid "CCDS50007.1"; havana_gene "OTTMUSG00000039964.1"; havana_transcript "OTTMUST00000103812.1";
chr17	HAVANA	exon	23529917	23530208	0	-	.	gene_id "ENSMUSG00000091945.3"; transcript_id "ENSMUST00000234051.2"; gene_type "protein_coding"; gene_name "Vmn2r114"; transcript_type "nonsense_mediated_decay"; transcript_name "Vmn2r114-202"; exon_number 2; exon_id "ENSMUSE00001042059.2"; level 2; protein_id "ENSMUSP00000157104.2"; mgi_id "MGI:3648252"; tag "inferred_transcript_model"; tag "RNA_Seq_supported_only"; havana_gene "OTTMUSG00000039964.1"; havana_transcript "OTTMUST00000176921.1";
chr17	HAVANA	CDS	23529917	23530208	0	-	1	gene_id "ENSMUSG00000091945.3"; transcript_id "ENSMUST00000234051.2"; gene_type "protein_coding"; gene_name "Vmn2r114"; transcript_type "nonsense_mediated_decay"; transcript_name "Vmn2r114-202"; exon_number 2; exon_id "ENSMUSE00001042059.2"; level 2; protein_id "ENSMUSP00000157104.2"; mgi_id "MGI:3648252"; tag "inferred_transcript_model"; tag "RNA_Seq_supported_only"; havana_gene "OTTMUSG00000039964.1"; havana_transcript "OTTMUST00000176921.1";
chr17	HAVANA	exon	23529917	23530208	0	-	.	gene_id "ENSMUSG00000091945.3"; transcript_id "ENSMUST00000234738.2"; gene_type "protein_coding"; gene_name "Vmn2r114"; transcript_type "retained_intron"; transcript_name "Vmn2r114-204"; exon_number 2; exon_id "ENSMUSE00001453091.2"; level 2; mgi_id "MGI:3648252"; tag "inferred_transcript_model"; tag "RNA_Seq_supported_only"; havana_gene "OTTMUSG00000039964.1"; havana_transcript "OTTMUST00000176922.1";
chr17	HAVANA	exon	23529917	23530208	0	-	.	gene_id "ENSMUSG00000091945.3"; transcript_id "ENSMUST00000234493.2"; gene_type "protein_coding"; gene_name "Vmn2r114"; transcript_type "nonsense_mediated_decay"; transcript_name "Vmn2r114-203"; exon_number 2; exon_id "ENSMUSE00001042059.2"; level 2; protein_id "ENSMUSP00000157375.2"; mgi_id "MGI:3648252"; tag "inferred_transcript_model"; tag "RNA_Seq_supported_only"; havana_gene "OTTMUSG00000039964.1"; havana_transcript "OTTMUST00000176923.1";
chr17	HAVANA	CDS	23529917	23530208	0	-	1	gene_id "ENSMUSG00000091945.3"; transcript_id "ENSMUST00000234493.2"; gene_type "protein_coding"; gene_name "Vmn2r114"; transcript_type "nonsense_mediated_decay"; transcript_name "Vmn2r114-203"; exon_number 2; exon_id "ENSMUSE00001042059.2"; level 2; protein_id "ENSMUSP00000157375.2"; mgi_id "MGI:3648252"; tag "inferred_transcript_model"; tag "RNA_Seq_supported_only"; havana_gene "OTTMUSG00000039964.1"; havana_transcript "OTTMUST00000176923.1";
chr17	HAVANA	CDS	23531091	23531287	0	-	0	gene_id "ENSMUSG00000091945.3"; transcript_id "ENSMUST00000168033.3"; gene_type "protein_coding"; gene_name "Vmn2r114"; transcript_type "protein_coding"; transcript_name "Vmn2r114-201"; exon_number 1; exon_id "ENSMUSE00000968007.3"; level 2; protein_id "ENSMUSP00000127505.2"; transcript_support_level "1"; mgi_id "MGI:3648252"; tag "basic"; tag "Ensembl_canonical"; tag "GENCODE_Primary"; tag "appris_principal_1"; tag "CCDS"; ccdsid "CCDS50007.1"; havana_gene "OTTMUSG00000039964.1"; havana_transcript "OTTMUST00000103812.1";
chr17	HAVANA	CDS	23531091	23531287	0	-	0	gene_id "ENSMUSG00000091945.3"; transcript_id "ENSMUST00000234051.2"; gene_type "protein_coding"; gene_name "Vmn2r114"; transcript_type "nonsense_mediated_decay"; transcript_name "Vmn2r114-202"; exon_number 1; exon_id "ENSMUSE00000968007.3"; level 2; protein_id "ENSMUSP00000157104.2"; mgi_id "MGI:3648252"; tag "inferred_transcript_model"; tag "RNA_Seq_supported_only"; havana_gene "OTTMUSG00000039964.1"; havana_transcript "OTTMUST00000176921.1";
chr17	HAVANA	CDS	23531091	23531287	0	-	0	gene_id "ENSMUSG00000091945.3"; transcript_id "ENSMUST00000234493.2"; gene_type "protein_coding"; gene_name "Vmn2r114"; transcript_type "nonsense_mediated_decay"; transcript_name "Vmn2r114-203"; exon_number 1; exon_id "ENSMUSE00001451461.2"; level 2; protein_id "ENSMUSP00000157375.2"; mgi_id "MGI:3648252"; tag "inferred_transcript_model"; tag "RNA_Seq_supported_only"; havana_gene "OTTMUSG00000039964.1"; havana_transcript "OTTMUST00000176923.1";
chr17	HAVANA	exon	23531091	23531402	0	-	.	gene_id "ENSMUSG00000091945.3"; transcript_id "ENSMUST00000168033.3"; gene_type "protein_coding"; gene_name "Vmn2r114"; transcript_type "protein_coding"; transcript_name "Vmn2r114-201"; exon_number 1; exon_id "ENSMUSE00000968007.3"; level 2; protein_id "ENSMUSP00000127505.2"; transcript_support_level "1"; mgi_id "MGI:3648252"; tag "basic"; tag "Ensembl_canonical"; tag "GENCODE_Primary"; tag "appris_principal_1"; tag "CCDS"; ccdsid "CCDS50007.1"; havana_gene "OTTMUSG00000039964.1"; havana_transcript "OTTMUST00000103812.1";
chr17	HAVANA	exon	23531091	23531402	0	-	.	gene_id "ENSMUSG00000091945.3"; transcript_id "ENSMUST00000234051.2"; gene_type "protein_coding"; gene_name "Vmn2r114"; transcript_type "nonsense_mediated_decay"; transcript_name "Vmn2r114-202"; exon_number 1; exon_id "ENSMUSE00000968007.3"; level 2; protein_id "ENSMUSP00000157104.2"; mgi_id "MGI:3648252"; tag "inferred_transcript_model"; tag "RNA_Seq_supported_only"; havana_gene "OTTMUSG00000039964.1"; havana_transcript "OTTMUST00000176921.1";
chr17	HAVANA	exon	23531091	23531402	0	-	.	gene_id "ENSMUSG00000091945.3"; transcript_id "ENSMUST00000234738.2"; gene_type "protein_coding"; gene_name "Vmn2r114"; transcript_type "retained_intron"; transcript_name "Vmn2r114-204"; exon_number 1; exon_id "ENSMUSE00001001828.3"; level 2; mgi_id "MGI:3648252"; tag "inferred_transcript_model"; tag "RNA_Seq_supported_only"; havana_gene "OTTMUSG00000039964.1"; havana_transcript "OTTMUST00000176922.1";
chr17	HAVANA	exon	23531091	23531511	0	-	.	gene_id "ENSMUSG00000091945.3"; transcript_id "ENSMUST00000234493.2"; gene_type "protein_coding"; gene_name "Vmn2r114"; transcript_type "nonsense_mediated_decay"; transcript_name "Vmn2r114-203"; exon_number 1; exon_id "ENSMUSE00001451461.2"; level 2; protein_id "ENSMUSP00000157375.2"; mgi_id "MGI:3648252"; tag "inferred_transcript_model"; tag "RNA_Seq_supported_only"; havana_gene "OTTMUSG00000039964.1"; havana_transcript "OTTMUST00000176923.1";
chr17	HAVANA	start_codon	23531285	23531287	0	-	0	gene_id "ENSMUSG00000091945.3"; transcript_id "ENSMUST00000168033.3"; gene_type "protein_coding"; gene_name "Vmn2r114"; transcript_type "protein_coding"; transcript_name "Vmn2r114-201"; exon_number 1; exon_id "ENSMUSE00000968007.3"; level 2; protein_id "ENSMUSP00000127505.2"; transcript_support_level "1"; mgi_id "MGI:3648252"; tag "basic"; tag "Ensembl_canonical"; tag "GENCODE_Primary"; tag "appris_principal_1"; tag "CCDS"; ccdsid "CCDS50007.1"; havana_gene "OTTMUSG00000039964.1"; havana_transcript "OTTMUST00000103812.1";
chr17	HAVANA	start_codon	23531285	23531287	0	-	0	gene_id "ENSMUSG00000091945.3"; transcript_id "ENSMUST00000234051.2"; gene_type "protein_coding"; gene_name "Vmn2r114"; transcript_type "nonsense_mediated_decay"; transcript_name "Vmn2r114-202"; exon_number 1; exon_id "ENSMUSE00000968007.3"; level 2; protein_id "ENSMUSP00000157104.2"; mgi_id "MGI:3648252"; tag "inferred_transcript_model"; tag "RNA_Seq_supported_only"; havana_gene "OTTMUSG00000039964.1"; havana_transcript "OTTMUST00000176921.1";
chr17	HAVANA	start_codon	23531285	23531287	0	-	0	gene_id "ENSMUSG00000091945.3"; transcript_id "ENSMUST00000234493.2"; gene_type "protein_coding"; gene_name "Vmn2r114"; transcript_type "nonsense_mediated_decay"; transcript_name "Vmn2r114-203"; exon_number 1; exon_id "ENSMUSE00001451461.2"; level 2; protein_id "ENSMUSP00000157375.2"; mgi_id "MGI:3648252"; tag "inferred_transcript_model"; tag "RNA_Seq_supported_only"; havana_gene "OTTMUSG00000039964.1"; havana_transcript "OTTMUST00000176923.1";
chr17	HAVANA	UTR	23531288	23531402	0	-	.	gene_id "ENSMUSG00000091945.3"; transcript_id "ENSMUST00000168033.3"; gene_type "protein_coding"; gene_name "Vmn2r114"; transcript_type "protein_coding"; transcript_name "Vmn2r114-201"; exon_number 1; exon_id "ENSMUSE00000968007.3"; level 2; protein_id "ENSMUSP00000127505.2"; transcript_support_level "1"; mgi_id "MGI:3648252"; tag "basic"; tag "Ensembl_canonical"; tag "GENCODE_Primary"; tag "appris_principal_1"; tag "CCDS"; ccdsid "CCDS50007.1"; havana_gene "OTTMUSG00000039964.1"; havana_transcript "OTTMUST00000103812.1";
chr17	HAVANA	UTR	23531288	23531402	0	-	.	gene_id "ENSMUSG00000091945.3"; transcript_id "ENSMUST00000234051.2"; gene_type "protein_coding"; gene_name "Vmn2r114"; transcript_type "nonsense_mediated_decay"; transcript_name "Vmn2r114-202"; exon_number 1; exon_id "ENSMUSE00000968007.3"; level 2; protein_id "ENSMUSP00000157104.2"; mgi_id "MGI:3648252"; tag "inferred_transcript_model"; tag "RNA_Seq_supported_only"; havana_gene "OTTMUSG00000039964.1"; havana_transcript "OTTMUST00000176921.1";
chr17	HAVANA	UTR	23531288	23531511	0	-	.	gene_id "ENSMUSG00000091945.3"; transcript_id "ENSMUST00000234493.2"; gene_type "protein_coding"; gene_name "Vmn2r114"; transcript_type "nonsense_mediated_decay"; transcript_name "Vmn2r114-203"; exon_number 1; exon_id "ENSMUSE00001451461.2"; level 2; protein_id "ENSMUSP00000157375.2"; mgi_id "MGI:3648252"; tag "inferred_transcript_model"; tag "RNA_Seq_supported_only"; havana_gene "OTTMUSG00000039964.1"; havana_transcript "OTTMUST00000176923.1";
chr17	HAVANA	exon	23562318	23562804	0	-	.	gene_id "ENSMUSG00000123656.1"; transcript_id "ENSMUST00000259390.1"; gene_type "lncRNA"; gene_name "ENSMUSG00000123656"; transcript_type "lncRNA"; transcript_name "ENSMUST00000259390"; exon_number 3; exon_id "ENSMUSE00001515326.1"; level 2; tag "TAGENE";
chr17	HAVANA	exon	23562318	23562804	0	-	.	gene_id "ENSMUSG00000123656.1"; transcript_id "ENSMUST00000259389.1"; gene_type "lncRNA"; gene_name "ENSMUSG00000123656"; transcript_type "lncRNA"; transcript_name "ENSMUST00000259389"; exon_number 4; exon_id "ENSMUSE00001515326.1"; level 2; tag "basic"; tag "Ensembl_canonical"; tag "GENCODE_Primary"; tag "TAGENE";
chr17	HAVANA	transcript	23562318	23591371	0	-	.	gene_id "ENSMUSG00000123656.1"; transcript_id "ENSMUST00000259390.1"; gene_type "lncRNA"; gene_name "ENSMUSG00000123656"; transcript_type "lncRNA"; transcript_name "ENSMUST00000259390"; level 2; tag "TAGENE";
chr17	HAVANA	gene	23562318	23595727	0	-	.	gene_id "ENSMUSG00000123656.1"; gene_type "lncRNA"; gene_name "ENSMUSG00000123656"; level 2;
chr17	HAVANA	transcript	23562318	23595727	0	-	.	gene_id "ENSMUSG00000123656.1"; transcript_id "ENSMUST00000259389.1"; gene_type "lncRNA"; gene_name "ENSMUSG00000123656"; transcript_type "lncRNA"; transcript_name "ENSMUST00000259389"; level 2; tag "basic"; tag "Ensembl_canonical"; tag "GENCODE_Primary"; tag "TAGENE";
chr17	HAVANA	exon	23562884	23563024	0	-	.	gene_id "ENSMUSG00000123656.1"; transcript_id "ENSMUST00000259390.1"; gene_type "lncRNA"; gene_name "ENSMUSG00000123656"; transcript_type "lncRNA"; transcript_name "ENSMUST00000259390"; exon_number 2; exon_id "ENSMUSE00001515325.1"; level 2; tag "TAGENE";
chr17	HAVANA	exon	23562884	23563024	0	-	.	gene_id "ENSMUSG00000123656.1"; transcript_id "ENSMUST00000259389.1"; gene_type "lncRNA"; gene_name "ENSMUSG00000123656"; transcript_type "lncRNA"; transcript_name "ENSMUST00000259389"; exon_number 3; exon_id "ENSMUSE00001515325.1"; level 2; tag "basic"; tag "Ensembl_canonical"; tag "GENCODE_Primary"; tag "TAGENE";
chr17	sragcm37_es	exon	23577332	23579485	0.0203050721161956	-	.	gene_id "ENSMUSG00000123656.1"; transcript_id "ENSMUSG00000123656.1_tx_2"; exon_id "chr17_23577332_23579485_-"; exonnum "2"; txlen "2383";
chr17	HAVANA	exon	23591141	23591369	0	-	.	gene_id "ENSMUSG00000123656.1"; transcript_id "ENSMUST00000259389.1"; gene_type "lncRNA"; gene_name "ENSMUSG00000123656"; transcript_type "lncRNA"; transcript_name "ENSMUST00000259389"; exon_number 2; exon_id "ENSMUSE00001515327.1"; level 2; tag "basic"; tag "Ensembl_canonical"; tag "GENCODE_Primary"; tag "TAGENE";
chr17	ENSEMBL_gcm37	exon	23591141	23591369	0.0203050721161956	-	.	gene_id "ENSMUSG00000123656.1"; transcript_id "ENSMUSG00000123656.1_tx_2"; exon_id "chr17_23591141_23591369_-"; exonnum "1"; txlen "2383";
chr17	HAVANA	exon	23591141	23591371	0	-	.	gene_id "ENSMUSG00000123656.1"; transcript_id "ENSMUST00000259390.1"; gene_type "lncRNA"; gene_name "ENSMUSG00000123656"; transcript_type "lncRNA"; transcript_name "ENSMUST00000259390"; exon_number 1; exon_id "ENSMUSE00001515324.1"; level 2; tag "TAGENE";
chr17	HAVANA	exon	23595578	23595727	0	-	.	gene_id "ENSMUSG00000123656.1"; transcript_id "ENSMUST00000259389.1"; gene_type "lncRNA"; gene_name "ENSMUSG00000123656"; transcript_type "lncRNA"; transcript_name "ENSMUST00000259389"; exon_number 1; exon_id "ENSMUSE00001515323.1"; level 2; tag "basic"; tag "Ensembl_canonical"; tag "GENCODE_Primary"; tag "TAGENE";
chr17	sragcm37_es	exon	23633445	23633699	0.100733025334309	-	.	gene_id "sragcm37_gene_58642"; transcript_id "sragcm37_gene_58642_tx_1"; exon_id "chr17_23633445_23633699_-"; exonnum "2"; txlen "531";
chr17	sragcm37_ss	exon	23637551	23637826	0.100733025334309	-	.	gene_id "sragcm37_gene_58642"; transcript_id "sragcm37_gene_58642_tx_1"; exon_id "chr17_23637551_23637826_-"; exonnum "1"; txlen "531";
chr17	HAVANA	exon	23659985	23660904	0	-	.	gene_id "ENSMUSG00000096270.2"; transcript_id "ENSMUST00000176907.2"; gene_type "unprocessed_pseudogene"; gene_name "Vmn2r-ps134"; transcript_type "unprocessed_pseudogene"; transcript_name "Vmn2r-ps134-201"; exon_number 2; exon_id "ENSMUSE00001035268.3"; level 2; transcript_support_level "NA"; mgi_id "MGI:3761694"; ont "PGO:0000005"; tag "basic"; tag "Ensembl_canonical"; tag "GENCODE_Primary"; havana_gene "OTTMUSG00000039967.1"; havana_transcript "OTTMUST00000103815.1";
chr17	HAVANA	gene	23659985	23665141	0	-	.	gene_id "ENSMUSG00000096270.2"; gene_type "unprocessed_pseudogene"; gene_name "Vmn2r-ps134"; level 2; mgi_id "MGI:3761694"; havana_gene "OTTMUSG00000039967.1";
chr17	HAVANA	transcript	23659985	23665141	0	-	.	gene_id "ENSMUSG00000096270.2"; transcript_id "ENSMUST00000176907.2"; gene_type "unprocessed_pseudogene"; gene_name "Vmn2r-ps134"; transcript_type "unprocessed_pseudogene"; transcript_name "Vmn2r-ps134-201"; level 2; transcript_support_level "NA"; mgi_id "MGI:3761694"; ont "PGO:0000005"; tag "basic"; tag "Ensembl_canonical"; tag "GENCODE_Primary"; havana_gene "OTTMUSG00000039967.1"; havana_transcript "OTTMUST00000103815.1";
chr17	HAVANA	exon	23665016	23665141	0	-	.	gene_id "ENSMUSG00000096270.2"; transcript_id "ENSMUST00000176907.2"; gene_type "unprocessed_pseudogene"; gene_name "Vmn2r-ps134"; transcript_type "unprocessed_pseudogene"; transcript_name "Vmn2r-ps134-201"; exon_number 1; exon_id "ENSMUSE00001003887.3"; level 2; transcript_support_level "NA"; mgi_id "MGI:3761694"; ont "PGO:0000005"; tag "basic"; tag "Ensembl_canonical"; tag "GENCODE_Primary"; havana_gene "OTTMUSG00000039967.1"; havana_transcript "OTTMUST00000103815.1";
chr17	HAVANA	UTR	23674147	23678651	0	-	.	gene_id "ENSMUSG00000091407.3"; transcript_id "ENSMUST00000171996.3"; gene_type "protein_coding"; gene_name "Vmn2r117"; transcript_type "protein_coding"; transcript_name "Vmn2r117-201"; exon_number 6; exon_id "ENSMUSE00001052995.3"; level 2; protein_id "ENSMUSP00000126885.2"; transcript_support_level "1"; mgi_id "MGI:3648766"; tag "basic"; tag "Ensembl_canonical"; tag "GENCODE_Primary"; tag "appris_principal_1"; tag "CCDS"; ccdsid "CCDS50010.1"; havana_gene "OTTMUSG00000039968.1"; havana_transcript "OTTMUST00000103816.1";
chr17	HAVANA	exon	23674147	23679568	0	-	.	gene_id "ENSMUSG00000091407.3"; transcript_id "ENSMUST00000171996.3"; gene_type "protein_coding"; gene_name "Vmn2r117"; transcript_type "protein_coding"; transcript_name "Vmn2r117-201"; exon_number 6; exon_id "ENSMUSE00001052995.3"; level 2; protein_id "ENSMUSP00000126885.2"; transcript_support_level "1"; mgi_id "MGI:3648766"; tag "basic"; tag "Ensembl_canonical"; tag "GENCODE_Primary"; tag "appris_principal_1"; tag "CCDS"; ccdsid "CCDS50010.1"; havana_gene "OTTMUSG00000039968.1"; havana_transcript "OTTMUST00000103816.1";
chr17	HAVANA	exon	23674147	23679568	0	-	.	gene_id "ENSMUSG00000091407.3"; transcript_id "ENSMUST00000234002.2"; gene_type "protein_coding"; gene_name "Vmn2r117"; transcript_type "nonsense_mediated_decay"; transcript_name "Vmn2r117-202"; exon_number 6; exon_id "ENSMUSE00001452968.2"; level 2; protein_id "ENSMUSP00000157019.2"; mgi_id "MGI:3648766"; tag "inferred_transcript_model"; tag "RNA_Seq_supported_only"; havana_gene "OTTMUSG00000039968.1"; havana_transcript "OTTMUST00000176933.1";
chr17	HAVANA	UTR	23674147	23679568	0	-	.	gene_id "ENSMUSG00000091407.3"; transcript_id "ENSMUST00000234002.2"; gene_type "protein_coding"; gene_name "Vmn2r117"; transcript_type "nonsense_mediated_decay"; transcript_name "Vmn2r117-202"; exon_number 6; exon_id "ENSMUSE00001452968.2"; level 2; protein_id "ENSMUSP00000157019.2"; mgi_id "MGI:3648766"; tag "inferred_transcript_model"; tag "RNA_Seq_supported_only"; havana_gene "OTTMUSG00000039968.1"; havana_transcript "OTTMUST00000176933.1";
chr17	HAVANA	exon	23674147	23679568	0	-	.	gene_id "ENSMUSG00000091407.3"; transcript_id "ENSMUST00000234323.2"; gene_type "protein_coding"; gene_name "Vmn2r117"; transcript_type "nonsense_mediated_decay"; transcript_name "Vmn2r117-203"; exon_number 6; exon_id "ENSMUSE00001452968.2"; level 2; protein_id "ENSMUSP00000157295.2"; mgi_id "MGI:3648766"; tag "inferred_transcript_model"; tag "RNA_Seq_supported_only"; havana_gene "OTTMUSG00000039968.1"; havana_transcript "OTTMUST00000176934.1";
chr17	HAVANA	UTR	23674147	23679568	0	-	.	gene_id "ENSMUSG00000091407.3"; transcript_id "ENSMUST00000234323.2"; gene_type "protein_coding"; gene_name "Vmn2r117"; transcript_type "nonsense_mediated_decay"; transcript_name "Vmn2r117-203"; exon_number 6; exon_id "ENSMUSE00001452968.2"; level 2; protein_id "ENSMUSP00000157295.2"; mgi_id "MGI:3648766"; tag "inferred_transcript_model"; tag "RNA_Seq_supported_only"; havana_gene "OTTMUSG00000039968.1"; havana_transcript "OTTMUST00000176934.1";
chr17	ENSEMBL_gcm37	exon	23674147	23679568	0.0739580516045165	-	.	gene_id "ENSMUSG00000091407.3"; transcript_id "ENSMUSG00000091407.3_tx_3"; exon_id "chr17_23674147_23679568_-"; exonnum "5"; txlen "5849";
chr17	HAVANA	gene	23674147	23698673	0	-	.	gene_id "ENSMUSG00000091407.3"; gene_type "protein_coding"; gene_name "Vmn2r117"; level 2; mgi_id "MGI:3648766"; havana_gene "OTTMUSG00000039968.1";
chr17	HAVANA	transcript	23674147	23698673	0	-	.	gene_id "ENSMUSG00000091407.3"; transcript_id "ENSMUST00000171996.3"; gene_type "protein_coding"; gene_name "Vmn2r117"; transcript_type "protein_coding"; transcript_name "Vmn2r117-201"; level 2; protein_id "ENSMUSP00000126885.2"; transcript_support_level "1"; mgi_id "MGI:3648766"; tag "basic"; tag "Ensembl_canonical"; tag "GENCODE_Primary"; tag "appris_principal_1"; tag "CCDS"; ccdsid "CCDS50010.1"; havana_gene "OTTMUSG00000039968.1"; havana_transcript "OTTMUST00000103816.1";
chr17	HAVANA	transcript	23674147	23698673	0	-	.	gene_id "ENSMUSG00000091407.3"; transcript_id "ENSMUST00000234002.2"; gene_type "protein_coding"; gene_name "Vmn2r117"; transcript_type "nonsense_mediated_decay"; transcript_name "Vmn2r117-202"; level 2; protein_id "ENSMUSP00000157019.2"; mgi_id "MGI:3648766"; tag "inferred_transcript_model"; tag "RNA_Seq_supported_only"; havana_gene "OTTMUSG00000039968.1"; havana_transcript "OTTMUST00000176933.1";
chr17	HAVANA	transcript	23674147	23698673	0	-	.	gene_id "ENSMUSG00000091407.3"; transcript_id "ENSMUST00000234323.2"; gene_type "protein_coding"; gene_name "Vmn2r117"; transcript_type "nonsense_mediated_decay"; transcript_name "Vmn2r117-203"; level 2; protein_id "ENSMUSP00000157295.2"; mgi_id "MGI:3648766"; tag "inferred_transcript_model"; tag "RNA_Seq_supported_only"; havana_gene "OTTMUSG00000039968.1"; havana_transcript "OTTMUST00000176934.1";
chr17	HAVANA	stop_codon	23678649	23678651	0	-	0	gene_id "ENSMUSG00000091407.3"; transcript_id "ENSMUST00000171996.3"; gene_type "protein_coding"; gene_name "Vmn2r117"; transcript_type "protein_coding"; transcript_name "Vmn2r117-201"; exon_number 6; exon_id "ENSMUSE00001052995.3"; level 2; protein_id "ENSMUSP00000126885.2"; transcript_support_level "1"; mgi_id "MGI:3648766"; tag "basic"; tag "Ensembl_canonical"; tag "GENCODE_Primary"; tag "appris_principal_1"; tag "CCDS"; ccdsid "CCDS50010.1"; havana_gene "OTTMUSG00000039968.1"; havana_transcript "OTTMUST00000103816.1";
chr17	HAVANA	CDS	23678652	23679568	0	-	2	gene_id "ENSMUSG00000091407.3"; transcript_id "ENSMUST00000171996.3"; gene_type "protein_coding"; gene_name "Vmn2r117"; transcript_type "protein_coding"; transcript_name "Vmn2r117-201"; exon_number 6; exon_id "ENSMUSE00001052995.3"; level 2; protein_id "ENSMUSP00000126885.2"; transcript_support_level "1"; mgi_id "MGI:3648766"; tag "basic"; tag "Ensembl_canonical"; tag "GENCODE_Primary"; tag "appris_principal_1"; tag "CCDS"; ccdsid "CCDS50010.1"; havana_gene "OTTMUSG00000039968.1"; havana_transcript "OTTMUST00000103816.1";
chr17	HAVANA	exon	23690151	23690274	0	-	.	gene_id "ENSMUSG00000091407.3"; transcript_id "ENSMUST00000171996.3"; gene_type "protein_coding"; gene_name "Vmn2r117"; transcript_type "protein_coding"; transcript_name "Vmn2r117-201"; exon_number 5; exon_id "ENSMUSE00001052728.2"; level 2; protein_id "ENSMUSP00000126885.2"; transcript_support_level "1"; mgi_id "MGI:3648766"; tag "basic"; tag "Ensembl_canonical"; tag "GENCODE_Primary"; tag "appris_principal_1"; tag "CCDS"; ccdsid "CCDS50010.1"; havana_gene "OTTMUSG00000039968.1"; havana_transcript "OTTMUST00000103816.1";
chr17	HAVANA	CDS	23690151	23690274	0	-	0	gene_id "ENSMUSG00000091407.3"; transcript_id "ENSMUST00000171996.3"; gene_type "protein_coding"; gene_name "Vmn2r117"; transcript_type "protein_coding"; transcript_name "Vmn2r117-201"; exon_number 5; exon_id "ENSMUSE00001052728.2"; level 2; protein_id "ENSMUSP00000126885.2"; transcript_support_level "1"; mgi_id "MGI:3648766"; tag "basic"; tag "Ensembl_canonical"; tag "GENCODE_Primary"; tag "appris_principal_1"; tag "CCDS"; ccdsid "CCDS50010.1"; havana_gene "OTTMUSG00000039968.1"; havana_transcript "OTTMUST00000103816.1";
chr17	HAVANA	exon	23690151	23690274	0	-	.	gene_id "ENSMUSG00000091407.3"; transcript_id "ENSMUST00000234002.2"; gene_type "protein_coding"; gene_name "Vmn2r117"; transcript_type "nonsense_mediated_decay"; transcript_name "Vmn2r117-202"; exon_number 5; exon_id "ENSMUSE00001453182.2"; level 2; protein_id "ENSMUSP00000157019.2"; mgi_id "MGI:3648766"; tag "inferred_transcript_model"; tag "RNA_Seq_supported_only"; havana_gene "OTTMUSG00000039968.1"; havana_transcript "OTTMUST00000176933.1";
chr17	HAVANA	UTR	23690151	23690274	0	-	.	gene_id "ENSMUSG00000091407.3"; transcript_id "ENSMUST00000234002.2"; gene_type "protein_coding"; gene_name "Vmn2r117"; transcript_type "nonsense_mediated_decay"; transcript_name "Vmn2r117-202"; exon_number 5; exon_id "ENSMUSE00001453182.2"; level 2; protein_id "ENSMUSP00000157019.2"; mgi_id "MGI:3648766"; tag "inferred_transcript_model"; tag "RNA_Seq_supported_only"; havana_gene "OTTMUSG00000039968.1"; havana_transcript "OTTMUST00000176933.1";
chr17	HAVANA	exon	23690151	23690274	0	-	.	gene_id "ENSMUSG00000091407.3"; transcript_id "ENSMUST00000234323.2"; gene_type "protein_coding"; gene_name "Vmn2r117"; transcript_type "nonsense_mediated_decay"; transcript_name "Vmn2r117-203"; exon_number 5; exon_id "ENSMUSE00001453182.2"; level 2; protein_id "ENSMUSP00000157295.2"; mgi_id "MGI:3648766"; tag "inferred_transcript_model"; tag "RNA_Seq_supported_only"; havana_gene "OTTMUSG00000039968.1"; havana_transcript "OTTMUST00000176934.1";
chr17	HAVANA	UTR	23690151	23690274	0	-	.	gene_id "ENSMUSG00000091407.3"; transcript_id "ENSMUST00000234323.2"; gene_type "protein_coding"; gene_name "Vmn2r117"; transcript_type "nonsense_mediated_decay"; transcript_name "Vmn2r117-203"; exon_number 5; exon_id "ENSMUSE00001453182.2"; level 2; protein_id "ENSMUSP00000157295.2"; mgi_id "MGI:3648766"; tag "inferred_transcript_model"; tag "RNA_Seq_supported_only"; havana_gene "OTTMUSG00000039968.1"; havana_transcript "OTTMUST00000176934.1";
chr17	ENSEMBL_gcm37	exon	23690151	23690274	0.0739580516045165	-	.	gene_id "ENSMUSG00000091407.3"; transcript_id "ENSMUSG00000091407.3_tx_3"; exon_id "chr17_23690151_23690274_-"; exonnum "4"; txlen "5849";
chr17	sragcm37_mid	exon	23692319	23692364	0.0739580516045165	-	.	gene_id "ENSMUSG00000091407.3"; transcript_id "ENSMUSG00000091407.3_tx_3"; exon_id "chr17_23692319_23692364_-"; exonnum "3"; txlen "5849";
chr17	sragcm37_mid	exon	23692522	23692550	0.0739580516045165	-	.	gene_id "ENSMUSG00000091407.3"; transcript_id "ENSMUSG00000091407.3_tx_3"; exon_id "chr17_23692522_23692550_-"; exonnum "2"; txlen "5849";
chr17	HAVANA	exon	23694316	23694543	0	-	.	gene_id "ENSMUSG00000091407.3"; transcript_id "ENSMUST00000171996.3"; gene_type "protein_coding"; gene_name "Vmn2r117"; transcript_type "protein_coding"; transcript_name "Vmn2r117-201"; exon_number 4; exon_id "ENSMUSE00001043905.2"; level 2; protein_id "ENSMUSP00000126885.2"; transcript_support_level "1"; mgi_id "MGI:3648766"; tag "basic"; tag "Ensembl_canonical"; tag "GENCODE_Primary"; tag "appris_principal_1"; tag "CCDS"; ccdsid "CCDS50010.1"; havana_gene "OTTMUSG00000039968.1"; havana_transcript "OTTMUST00000103816.1";
chr17	HAVANA	CDS	23694316	23694543	0	-	0	gene_id "ENSMUSG00000091407.3"; transcript_id "ENSMUST00000171996.3"; gene_type "protein_coding"; gene_name "Vmn2r117"; transcript_type "protein_coding"; transcript_name "Vmn2r117-201"; exon_number 4; exon_id "ENSMUSE00001043905.2"; level 2; protein_id "ENSMUSP00000126885.2"; transcript_support_level "1"; mgi_id "MGI:3648766"; tag "basic"; tag "Ensembl_canonical"; tag "GENCODE_Primary"; tag "appris_principal_1"; tag "CCDS"; ccdsid "CCDS50010.1"; havana_gene "OTTMUSG00000039968.1"; havana_transcript "OTTMUST00000103816.1";
chr17	HAVANA	exon	23694316	23694543	0	-	.	gene_id "ENSMUSG00000091407.3"; transcript_id "ENSMUST00000234002.2"; gene_type "protein_coding"; gene_name "Vmn2r117"; transcript_type "nonsense_mediated_decay"; transcript_name "Vmn2r117-202"; exon_number 4; exon_id "ENSMUSE00001452370.2"; level 2; protein_id "ENSMUSP00000157019.2"; mgi_id "MGI:3648766"; tag "inferred_transcript_model"; tag "RNA_Seq_supported_only"; havana_gene "OTTMUSG00000039968.1"; havana_transcript "OTTMUST00000176933.1";
chr17	HAVANA	UTR	23694316	23694543	0	-	.	gene_id "ENSMUSG00000091407.3"; transcript_id "ENSMUST00000234002.2"; gene_type "protein_coding"; gene_name "Vmn2r117"; transcript_type "nonsense_mediated_decay"; transcript_name "Vmn2r117-202"; exon_number 4; exon_id "ENSMUSE00001452370.2"; level 2; protein_id "ENSMUSP00000157019.2"; mgi_id "MGI:3648766"; tag "inferred_transcript_model"; tag "RNA_Seq_supported_only"; havana_gene "OTTMUSG00000039968.1"; havana_transcript "OTTMUST00000176933.1";
chr17	HAVANA	exon	23694316	23694543	0	-	.	gene_id "ENSMUSG00000091407.3"; transcript_id "ENSMUST00000234323.2"; gene_type "protein_coding"; gene_name "Vmn2r117"; transcript_type "nonsense_mediated_decay"; transcript_name "Vmn2r117-203"; exon_number 4; exon_id "ENSMUSE00001452370.2"; level 2; protein_id "ENSMUSP00000157295.2"; mgi_id "MGI:3648766"; tag "inferred_transcript_model"; tag "RNA_Seq_supported_only"; havana_gene "OTTMUSG00000039968.1"; havana_transcript "OTTMUST00000176934.1";
chr17	HAVANA	UTR	23694316	23694543	0	-	.	gene_id "ENSMUSG00000091407.3"; transcript_id "ENSMUST00000234323.2"; gene_type "protein_coding"; gene_name "Vmn2r117"; transcript_type "nonsense_mediated_decay"; transcript_name "Vmn2r117-203"; exon_number 4; exon_id "ENSMUSE00001452370.2"; level 2; protein_id "ENSMUSP00000157295.2"; mgi_id "MGI:3648766"; tag "inferred_transcript_model"; tag "RNA_Seq_supported_only"; havana_gene "OTTMUSG00000039968.1"; havana_transcript "OTTMUST00000176934.1";
chr17	ENSEMBL_gcm37	exon	23694316	23694543	0.0739580516045165	-	.	gene_id "ENSMUSG00000091407.3"; transcript_id "ENSMUSG00000091407.3_tx_3"; exon_id "chr17_23694316_23694543_-"; exonnum "1"; txlen "5849";
chr17	HAVANA	exon	23696104	23696916	0	-	.	gene_id "ENSMUSG00000091407.3"; transcript_id "ENSMUST00000171996.3"; gene_type "protein_coding"; gene_name "Vmn2r117"; transcript_type "protein_coding"; transcript_name "Vmn2r117-201"; exon_number 3; exon_id "ENSMUSE00000972551.2"; level 2; protein_id "ENSMUSP00000126885.2"; transcript_support_level "1"; mgi_id "MGI:3648766"; tag "basic"; tag "Ensembl_canonical"; tag "GENCODE_Primary"; tag "appris_principal_1"; tag "CCDS"; ccdsid "CCDS50010.1"; havana_gene "OTTMUSG00000039968.1"; havana_transcript "OTTMUST00000103816.1";
chr17	HAVANA	CDS	23696104	23696916	0	-	0	gene_id "ENSMUSG00000091407.3"; transcript_id "ENSMUST00000171996.3"; gene_type "protein_coding"; gene_name "Vmn2r117"; transcript_type "protein_coding"; transcript_name "Vmn2r117-201"; exon_number 3; exon_id "ENSMUSE00000972551.2"; level 2; protein_id "ENSMUSP00000126885.2"; transcript_support_level "1"; mgi_id "MGI:3648766"; tag "basic"; tag "Ensembl_canonical"; tag "GENCODE_Primary"; tag "appris_principal_1"; tag "CCDS"; ccdsid "CCDS50010.1"; havana_gene "OTTMUSG00000039968.1"; havana_transcript "OTTMUST00000103816.1";
chr17	HAVANA	exon	23696104	23696916	0	-	.	gene_id "ENSMUSG00000091407.3"; transcript_id "ENSMUST00000234002.2"; gene_type "protein_coding"; gene_name "Vmn2r117"; transcript_type "nonsense_mediated_decay"; transcript_name "Vmn2r117-202"; exon_number 3; exon_id "ENSMUSE00001453860.2"; level 2; protein_id "ENSMUSP00000157019.2"; mgi_id "MGI:3648766"; tag "inferred_transcript_model"; tag "RNA_Seq_supported_only"; havana_gene "OTTMUSG00000039968.1"; havana_transcript "OTTMUST00000176933.1";
chr17	HAVANA	UTR	23696104	23696916	0	-	.	gene_id "ENSMUSG00000091407.3"; transcript_id "ENSMUST00000234002.2"; gene_type "protein_coding"; gene_name "Vmn2r117"; transcript_type "nonsense_mediated_decay"; transcript_name "Vmn2r117-202"; exon_number 3; exon_id "ENSMUSE00001453860.2"; level 2; protein_id "ENSMUSP00000157019.2"; mgi_id "MGI:3648766"; tag "inferred_transcript_model"; tag "RNA_Seq_supported_only"; havana_gene "OTTMUSG00000039968.1"; havana_transcript "OTTMUST00000176933.1";
chr17	HAVANA	exon	23696104	23696916	0	-	.	gene_id "ENSMUSG00000091407.3"; transcript_id "ENSMUST00000234323.2"; gene_type "protein_coding"; gene_name "Vmn2r117"; transcript_type "nonsense_mediated_decay"; transcript_name "Vmn2r117-203"; exon_number 3; exon_id "ENSMUSE00001453860.2"; level 2; protein_id "ENSMUSP00000157295.2"; mgi_id "MGI:3648766"; tag "inferred_transcript_model"; tag "RNA_Seq_supported_only"; havana_gene "OTTMUSG00000039968.1"; havana_transcript "OTTMUST00000176934.1";
chr17	HAVANA	UTR	23696104	23696916	0	-	.	gene_id "ENSMUSG00000091407.3"; transcript_id "ENSMUST00000234323.2"; gene_type "protein_coding"; gene_name "Vmn2r117"; transcript_type "nonsense_mediated_decay"; transcript_name "Vmn2r117-203"; exon_number 3; exon_id "ENSMUSE00001453860.2"; level 2; protein_id "ENSMUSP00000157295.2"; mgi_id "MGI:3648766"; tag "inferred_transcript_model"; tag "RNA_Seq_supported_only"; havana_gene "OTTMUSG00000039968.1"; havana_transcript "OTTMUST00000176934.1";
chr17	HAVANA	exon	23697202	23697493	0	-	.	gene_id "ENSMUSG00000091407.3"; transcript_id "ENSMUST00000171996.3"; gene_type "protein_coding"; gene_name "Vmn2r117"; transcript_type "protein_coding"; transcript_name "Vmn2r117-201"; exon_number 2; exon_id "ENSMUSE00001062593.2"; level 2; protein_id "ENSMUSP00000126885.2"; transcript_support_level "1"; mgi_id "MGI:3648766"; tag "basic"; tag "Ensembl_canonical"; tag "GENCODE_Primary"; tag "appris_principal_1"; tag "CCDS"; ccdsid "CCDS50010.1"; havana_gene "OTTMUSG00000039968.1"; havana_transcript "OTTMUST00000103816.1";
chr17	HAVANA	CDS	23697202	23697493	0	-	1	gene_id "ENSMUSG00000091407.3"; transcript_id "ENSMUST00000171996.3"; gene_type "protein_coding"; gene_name "Vmn2r117"; transcript_type "protein_coding"; transcript_name "Vmn2r117-201"; exon_number 2; exon_id "ENSMUSE00001062593.2"; level 2; protein_id "ENSMUSP00000126885.2"; transcript_support_level "1"; mgi_id "MGI:3648766"; tag "basic"; tag "Ensembl_canonical"; tag "GENCODE_Primary"; tag "appris_principal_1"; tag "CCDS"; ccdsid "CCDS50010.1"; havana_gene "OTTMUSG00000039968.1"; havana_transcript "OTTMUST00000103816.1";
chr17	HAVANA	UTR	23697202	23697730	0	-	.	gene_id "ENSMUSG00000091407.3"; transcript_id "ENSMUST00000234323.2"; gene_type "protein_coding"; gene_name "Vmn2r117"; transcript_type "nonsense_mediated_decay"; transcript_name "Vmn2r117-203"; exon_number 2; exon_id "ENSMUSE00001452793.2"; level 2; protein_id "ENSMUSP00000157295.2"; mgi_id "MGI:3648766"; tag "inferred_transcript_model"; tag "RNA_Seq_supported_only"; havana_gene "OTTMUSG00000039968.1"; havana_transcript "OTTMUST00000176934.1";
chr17	HAVANA	exon	23697202	23697776	0	-	.	gene_id "ENSMUSG00000091407.3"; transcript_id "ENSMUST00000234323.2"; gene_type "protein_coding"; gene_name "Vmn2r117"; transcript_type "nonsense_mediated_decay"; transcript_name "Vmn2r117-203"; exon_number 2; exon_id "ENSMUSE00001452793.2"; level 2; protein_id "ENSMUSP00000157295.2"; mgi_id "MGI:3648766"; tag "inferred_transcript_model"; tag "RNA_Seq_supported_only"; havana_gene "OTTMUSG00000039968.1"; havana_transcript "OTTMUST00000176934.1";
chr17	HAVANA	UTR	23697202	23697878	0	-	.	gene_id "ENSMUSG00000091407.3"; transcript_id "ENSMUST00000234002.2"; gene_type "protein_coding"; gene_name "Vmn2r117"; transcript_type "nonsense_mediated_decay"; transcript_name "Vmn2r117-202"; exon_number 2; exon_id "ENSMUSE00001454105.2"; level 2; protein_id "ENSMUSP00000157019.2"; mgi_id "MGI:3648766"; tag "inferred_transcript_model"; tag "RNA_Seq_supported_only"; havana_gene "OTTMUSG00000039968.1"; havana_transcript "OTTMUST00000176933.1";
chr17	HAVANA	exon	23697202	23697894	0	-	.	gene_id "ENSMUSG00000091407.3"; transcript_id "ENSMUST00000234002.2"; gene_type "protein_coding"; gene_name "Vmn2r117"; transcript_type "nonsense_mediated_decay"; transcript_name "Vmn2r117-202"; exon_number 2; exon_id "ENSMUSE00001454105.2"; level 2; protein_id "ENSMUSP00000157019.2"; mgi_id "MGI:3648766"; tag "inferred_transcript_model"; tag "RNA_Seq_supported_only"; havana_gene "OTTMUSG00000039968.1"; havana_transcript "OTTMUST00000176933.1";
chr17	HAVANA	stop_codon	23697728	23697730	0	-	0	gene_id "ENSMUSG00000091407.3"; transcript_id "ENSMUST00000234323.2"; gene_type "protein_coding"; gene_name "Vmn2r117"; transcript_type "nonsense_mediated_decay"; transcript_name "Vmn2r117-203"; exon_number 2; exon_id "ENSMUSE00001452793.2"; level 2; protein_id "ENSMUSP00000157295.2"; mgi_id "MGI:3648766"; tag "inferred_transcript_model"; tag "RNA_Seq_supported_only"; havana_gene "OTTMUSG00000039968.1"; havana_transcript "OTTMUST00000176934.1";
chr17	HAVANA	CDS	23697731	23697776	0	-	1	gene_id "ENSMUSG00000091407.3"; transcript_id "ENSMUST00000234323.2"; gene_type "protein_coding"; gene_name "Vmn2r117"; transcript_type "nonsense_mediated_decay"; transcript_name "Vmn2r117-203"; exon_number 2; exon_id "ENSMUSE00001452793.2"; level 2; protein_id "ENSMUSP00000157295.2"; mgi_id "MGI:3648766"; tag "inferred_transcript_model"; tag "RNA_Seq_supported_only"; havana_gene "OTTMUSG00000039968.1"; havana_transcript "OTTMUST00000176934.1";
chr17	HAVANA	stop_codon	23697876	23697878	0	-	0	gene_id "ENSMUSG00000091407.3"; transcript_id "ENSMUST00000234002.2"; gene_type "protein_coding"; gene_name "Vmn2r117"; transcript_type "nonsense_mediated_decay"; transcript_name "Vmn2r117-202"; exon_number 2; exon_id "ENSMUSE00001454105.2"; level 2; protein_id "ENSMUSP00000157019.2"; mgi_id "MGI:3648766"; tag "inferred_transcript_model"; tag "RNA_Seq_supported_only"; havana_gene "OTTMUSG00000039968.1"; havana_transcript "OTTMUST00000176933.1";
chr17	HAVANA	CDS	23697879	23697894	0	-	1	gene_id "ENSMUSG00000091407.3"; transcript_id "ENSMUST00000234002.2"; gene_type "protein_coding"; gene_name "Vmn2r117"; transcript_type "nonsense_mediated_decay"; transcript_name "Vmn2r117-202"; exon_number 2; exon_id "ENSMUSE00001454105.2"; level 2; protein_id "ENSMUSP00000157019.2"; mgi_id "MGI:3648766"; tag "inferred_transcript_model"; tag "RNA_Seq_supported_only"; havana_gene "OTTMUSG00000039968.1"; havana_transcript "OTTMUST00000176933.1";
chr17	HAVANA	CDS	23698375	23698571	0	-	0	gene_id "ENSMUSG00000091407.3"; transcript_id "ENSMUST00000171996.3"; gene_type "protein_coding"; gene_name "Vmn2r117"; transcript_type "protein_coding"; transcript_name "Vmn2r117-201"; exon_number 1; exon_id "ENSMUSE00000968538.3"; level 2; protein_id "ENSMUSP00000126885.2"; transcript_support_level "1"; mgi_id "MGI:3648766"; tag "basic"; tag "Ensembl_canonical"; tag "GENCODE_Primary"; tag "appris_principal_1"; tag "CCDS"; ccdsid "CCDS50010.1"; havana_gene "OTTMUSG00000039968.1"; havana_transcript "OTTMUST00000103816.1";
chr17	HAVANA	CDS	23698375	23698571	0	-	0	gene_id "ENSMUSG00000091407.3"; transcript_id "ENSMUST00000234002.2"; gene_type "protein_coding"; gene_name "Vmn2r117"; transcript_type "nonsense_mediated_decay"; transcript_name "Vmn2r117-202"; exon_number 1; exon_id "ENSMUSE00000968538.3"; level 2; protein_id "ENSMUSP00000157019.2"; mgi_id "MGI:3648766"; tag "inferred_transcript_model"; tag "RNA_Seq_supported_only"; havana_gene "OTTMUSG00000039968.1"; havana_transcript "OTTMUST00000176933.1";
chr17	HAVANA	CDS	23698375	23698571	0	-	0	gene_id "ENSMUSG00000091407.3"; transcript_id "ENSMUST00000234323.2"; gene_type "protein_coding"; gene_name "Vmn2r117"; transcript_type "nonsense_mediated_decay"; transcript_name "Vmn2r117-203"; exon_number 1; exon_id "ENSMUSE00000968538.3"; level 2; protein_id "ENSMUSP00000157295.2"; mgi_id "MGI:3648766"; tag "inferred_transcript_model"; tag "RNA_Seq_supported_only"; havana_gene "OTTMUSG00000039968.1"; havana_transcript "OTTMUST00000176934.1";
chr17	HAVANA	exon	23698375	23698673	0	-	.	gene_id "ENSMUSG00000091407.3"; transcript_id "ENSMUST00000171996.3"; gene_type "protein_coding"; gene_name "Vmn2r117"; transcript_type "protein_coding"; transcript_name "Vmn2r117-201"; exon_number 1; exon_id "ENSMUSE00000968538.3"; level 2; protein_id "ENSMUSP00000126885.2"; transcript_support_level "1"; mgi_id "MGI:3648766"; tag "basic"; tag "Ensembl_canonical"; tag "GENCODE_Primary"; tag "appris_principal_1"; tag "CCDS"; ccdsid "CCDS50010.1"; havana_gene "OTTMUSG00000039968.1"; havana_transcript "OTTMUST00000103816.1";
chr17	HAVANA	exon	23698375	23698673	0	-	.	gene_id "ENSMUSG00000091407.3"; transcript_id "ENSMUST00000234002.2"; gene_type "protein_coding"; gene_name "Vmn2r117"; transcript_type "nonsense_mediated_decay"; transcript_name "Vmn2r117-202"; exon_number 1; exon_id "ENSMUSE00000968538.3"; level 2; protein_id "ENSMUSP00000157019.2"; mgi_id "MGI:3648766"; tag "inferred_transcript_model"; tag "RNA_Seq_supported_only"; havana_gene "OTTMUSG00000039968.1"; havana_transcript "OTTMUST00000176933.1";
chr17	HAVANA	exon	23698375	23698673	0	-	.	gene_id "ENSMUSG00000091407.3"; transcript_id "ENSMUST00000234323.2"; gene_type "protein_coding"; gene_name "Vmn2r117"; transcript_type "nonsense_mediated_decay"; transcript_name "Vmn2r117-203"; exon_number 1; exon_id "ENSMUSE00000968538.3"; level 2; protein_id "ENSMUSP00000157295.2"; mgi_id "MGI:3648766"; tag "inferred_transcript_model"; tag "RNA_Seq_supported_only"; havana_gene "OTTMUSG00000039968.1"; havana_transcript "OTTMUST00000176934.1";
chr17	HAVANA	start_codon	23698569	23698571	0	-	0	gene_id "ENSMUSG00000091407.3"; transcript_id "ENSMUST00000171996.3"; gene_type "protein_coding"; gene_name "Vmn2r117"; transcript_type "protein_coding"; transcript_name "Vmn2r117-201"; exon_number 1; exon_id "ENSMUSE00000968538.3"; level 2; protein_id "ENSMUSP00000126885.2"; transcript_support_level "1"; mgi_id "MGI:3648766"; tag "basic"; tag "Ensembl_canonical"; tag "GENCODE_Primary"; tag "appris_principal_1"; tag "CCDS"; ccdsid "CCDS50010.1"; havana_gene "OTTMUSG00000039968.1"; havana_transcript "OTTMUST00000103816.1";
chr17	HAVANA	start_codon	23698569	23698571	0	-	0	gene_id "ENSMUSG00000091407.3"; transcript_id "ENSMUST00000234002.2"; gene_type "protein_coding"; gene_name "Vmn2r117"; transcript_type "nonsense_mediated_decay"; transcript_name "Vmn2r117-202"; exon_number 1; exon_id "ENSMUSE00000968538.3"; level 2; protein_id "ENSMUSP00000157019.2"; mgi_id "MGI:3648766"; tag "inferred_transcript_model"; tag "RNA_Seq_supported_only"; havana_gene "OTTMUSG00000039968.1"; havana_transcript "OTTMUST00000176933.1";
chr17	HAVANA	start_codon	23698569	23698571	0	-	0	gene_id "ENSMUSG00000091407.3"; transcript_id "ENSMUST00000234323.2"; gene_type "protein_coding"; gene_name "Vmn2r117"; transcript_type "nonsense_mediated_decay"; transcript_name "Vmn2r117-203"; exon_number 1; exon_id "ENSMUSE00000968538.3"; level 2; protein_id "ENSMUSP00000157295.2"; mgi_id "MGI:3648766"; tag "inferred_transcript_model"; tag "RNA_Seq_supported_only"; havana_gene "OTTMUSG00000039968.1"; havana_transcript "OTTMUST00000176934.1";
chr17	HAVANA	UTR	23698572	23698673	0	-	.	gene_id "ENSMUSG00000091407.3"; transcript_id "ENSMUST00000171996.3"; gene_type "protein_coding"; gene_name "Vmn2r117"; transcript_type "protein_coding"; transcript_name "Vmn2r117-201"; exon_number 1; exon_id "ENSMUSE00000968538.3"; level 2; protein_id "ENSMUSP00000126885.2"; transcript_support_level "1"; mgi_id "MGI:3648766"; tag "basic"; tag "Ensembl_canonical"; tag "GENCODE_Primary"; tag "appris_principal_1"; tag "CCDS"; ccdsid "CCDS50010.1"; havana_gene "OTTMUSG00000039968.1"; havana_transcript "OTTMUST00000103816.1";
chr17	HAVANA	UTR	23698572	23698673	0	-	.	gene_id "ENSMUSG00000091407.3"; transcript_id "ENSMUST00000234002.2"; gene_type "protein_coding"; gene_name "Vmn2r117"; transcript_type "nonsense_mediated_decay"; transcript_name "Vmn2r117-202"; exon_number 1; exon_id "ENSMUSE00000968538.3"; level 2; protein_id "ENSMUSP00000157019.2"; mgi_id "MGI:3648766"; tag "inferred_transcript_model"; tag "RNA_Seq_supported_only"; havana_gene "OTTMUSG00000039968.1"; havana_transcript "OTTMUST00000176933.1";
chr17	HAVANA	UTR	23698572	23698673	0	-	.	gene_id "ENSMUSG00000091407.3"; transcript_id "ENSMUST00000234323.2"; gene_type "protein_coding"; gene_name "Vmn2r117"; transcript_type "nonsense_mediated_decay"; transcript_name "Vmn2r117-203"; exon_number 1; exon_id "ENSMUSE00000968538.3"; level 2; protein_id "ENSMUSP00000157295.2"; mgi_id "MGI:3648766"; tag "inferred_transcript_model"; tag "RNA_Seq_supported_only"; havana_gene "OTTMUSG00000039968.1"; havana_transcript "OTTMUST00000176934.1";
chr17	HAVANA	gene	23710305	23711445	0	-	.	gene_id "ENSMUSG00000109027.2"; gene_type "unprocessed_pseudogene"; gene_name "Or14c47-ps1"; level 2; mgi_id "MGI:3030586"; havana_gene "OTTMUSG00000059236.1";
chr17	HAVANA	transcript	23710305	23711445	0	-	.	gene_id "ENSMUSG00000109027.2"; transcript_id "ENSMUST00000208736.2"; gene_type "unprocessed_pseudogene"; gene_name "Or14c47-ps1"; transcript_type "unprocessed_pseudogene"; transcript_name "Or14c47-ps1-201"; level 2; transcript_support_level "NA"; mgi_id "MGI:3030586"; ont "PGO:0000005"; tag "basic"; tag "Ensembl_canonical"; tag "GENCODE_Primary"; havana_gene "OTTMUSG00000059236.1"; havana_transcript "OTTMUST00000145364.1";
chr17	HAVANA	exon	23710305	23711445	0	-	.	gene_id "ENSMUSG00000109027.2"; transcript_id "ENSMUST00000208736.2"; gene_type "unprocessed_pseudogene"; gene_name "Or14c47-ps1"; transcript_type "unprocessed_pseudogene"; transcript_name "Or14c47-ps1-201"; exon_number 1; exon_id "ENSMUSE00001379255.2"; level 2; transcript_support_level "NA"; mgi_id "MGI:3030586"; ont "PGO:0000005"; tag "basic"; tag "Ensembl_canonical"; tag "GENCODE_Primary"; havana_gene "OTTMUSG00000059236.1"; havana_transcript "OTTMUST00000145364.1";
chr17	sragcm37_es	exon	23737580	23738220	0.0530289881834052	-	.	gene_id "sragcm37_gene_42537"; transcript_id "sragcm37_gene_42537_tx_1"; exon_id "chr17_23737580_23738220_-"; exonnum "3"; txlen "934";
chr17	sragcm37_es	exon	23737580	23738220	0.0236830102645776	-	.	gene_id "sragcm37_gene_42537"; transcript_id "sragcm37_gene_42537_tx_3"; exon_id "chr17_23737580_23738220_-"; exonnum "3"; txlen "835";
chr17	sragcm37_es	exon	23737580	23738220	0.0224720636355492	-	.	gene_id "sragcm37_gene_42537"; transcript_id "sragcm37_gene_42537_tx_4"; exon_id "chr17_23737580_23738220_-"; exonnum "2"; txlen "880";
chr17	sragcm37_es	exon	23737580	23738220	0.0120504172915781	-	.	gene_id "sragcm37_gene_42537"; transcript_id "sragcm37_gene_42537_tx_5"; exon_id "chr17_23737580_23738220_-"; exonnum "2"; txlen "781";
chr17	sragcm37_mid	exon	23739488	23739541	0.0530289881834052	-	.	gene_id "sragcm37_gene_42537"; transcript_id "sragcm37_gene_42537_tx_1"; exon_id "chr17_23739488_23739541_-"; exonnum "2"; txlen "934";
chr17	sragcm37_mid	exon	23739488	23739541	0.0236830102645776	-	.	gene_id "sragcm37_gene_42537"; transcript_id "sragcm37_gene_42537_tx_3"; exon_id "chr17_23739488_23739541_-"; exonnum "2"; txlen "835";
chr17	sragcm37_ss	exon	23740252	23740490	0.0530289881834052	-	.	gene_id "sragcm37_gene_42537"; transcript_id "sragcm37_gene_42537_tx_1"; exon_id "chr17_23740252_23740490_-"; exonnum "1"; txlen "934";
chr17	sragcm37_ss	exon	23740252	23740490	0.0224720636355492	-	.	gene_id "sragcm37_gene_42537"; transcript_id "sragcm37_gene_42537_tx_4"; exon_id "chr17_23740252_23740490_-"; exonnum "1"; txlen "880";
chr17	sragcm37_ss	exon	23742565	23742704	0.0236830102645776	-	.	gene_id "sragcm37_gene_42537"; transcript_id "sragcm37_gene_42537_tx_3"; exon_id "chr17_23742565_23742704_-"; exonnum "1"; txlen "835";
chr17	sragcm37_ss	exon	23742565	23742704	0.0120504172915781	-	.	gene_id "sragcm37_gene_42537"; transcript_id "sragcm37_gene_42537_tx_5"; exon_id "chr17_23742565_23742704_-"; exonnum "1"; txlen "781";
chr17	HAVANA	exon	23756372	23757165	0	-	.	gene_id "ENSMUSG00000140466.1"; transcript_id "ENSMUST00000359679.1"; gene_type "lncRNA"; gene_name "ENSMUSG00000140466"; transcript_type "lncRNA"; transcript_name "ENSMUST00000359679"; exon_number 3; exon_id "ENSMUSE00001707741.1"; level 2; tag "basic"; tag "Ensembl_canonical"; tag "GENCODE_Primary"; tag "TAGENE";
chr17	HAVANA	exon	23756372	23757263	0	-	.	gene_id "ENSMUSG00000140466.1"; transcript_id "ENSMUST00000359682.1"; gene_type "lncRNA"; gene_name "ENSMUSG00000140466"; transcript_type "lncRNA"; transcript_name "ENSMUST00000359682"; exon_number 2; exon_id "ENSMUSE00001707743.1"; level 2; tag "TAGENE";
chr17	HAVANA	exon	23756372	23757681	0	-	.	gene_id "ENSMUSG00000140466.1"; transcript_id "ENSMUST00000359680.1"; gene_type "lncRNA"; gene_name "ENSMUSG00000140466"; transcript_type "lncRNA"; transcript_name "ENSMUST00000359680"; exon_number 2; exon_id "ENSMUSE00001707742.1"; level 2; tag "TAGENE";
chr17	HAVANA	transcript	23756372	23757683	0	-	.	gene_id "ENSMUSG00000140466.1"; transcript_id "ENSMUST00000359682.1"; gene_type "lncRNA"; gene_name "ENSMUSG00000140466"; transcript_type "lncRNA"; transcript_name "ENSMUST00000359682"; level 2; tag "TAGENE";
chr17	HAVANA	transcript	23756372	23761216	0	-	.	gene_id "ENSMUSG00000140466.1"; transcript_id "ENSMUST00000359680.1"; gene_type "lncRNA"; gene_name "ENSMUSG00000140466"; transcript_type "lncRNA"; transcript_name "ENSMUST00000359680"; level 2; tag "TAGENE";
chr17	HAVANA	gene	23756372	23761220	0	-	.	gene_id "ENSMUSG00000140466.1"; gene_type "lncRNA"; gene_name "ENSMUSG00000140466"; level 2;
chr17	HAVANA	transcript	23756372	23761220	0	-	.	gene_id "ENSMUSG00000140466.1"; transcript_id "ENSMUST00000359679.1"; gene_type "lncRNA"; gene_name "ENSMUSG00000140466"; transcript_type "lncRNA"; transcript_name "ENSMUST00000359679"; level 2; tag "basic"; tag "Ensembl_canonical"; tag "GENCODE_Primary"; tag "TAGENE";
chr17	HAVANA	exon	23756375	23757165	0	-	.	gene_id "ENSMUSG00000140466.1"; transcript_id "ENSMUST00000359683.1"; gene_type "lncRNA"; gene_name "ENSMUSG00000140466"; transcript_type "lncRNA"; transcript_name "ENSMUST00000359683"; exon_number 2; exon_id "ENSMUSE00001707729.1"; level 2; tag "TAGENE";
chr17	HAVANA	transcript	23756375	23757683	0	-	.	gene_id "ENSMUSG00000140466.1"; transcript_id "ENSMUST00000359683.1"; gene_type "lncRNA"; gene_name "ENSMUSG00000140466"; transcript_type "lncRNA"; transcript_name "ENSMUST00000359683"; level 2; tag "TAGENE";
chr17	HAVANA	exon	23756787	23757031	0	-	.	gene_id "ENSMUSG00000140466.1"; transcript_id "ENSMUST00000359684.1"; gene_type "lncRNA"; gene_name "ENSMUSG00000140466"; transcript_type "lncRNA"; transcript_name "ENSMUST00000359684"; exon_number 3; exon_id "ENSMUSE00001707733.1"; level 2; tag "TAGENE";
chr17	HAVANA	transcript	23756787	23757619	0	-	.	gene_id "ENSMUSG00000140466.1"; transcript_id "ENSMUST00000359684.1"; gene_type "lncRNA"; gene_name "ENSMUSG00000140466"; transcript_type "lncRNA"; transcript_name "ENSMUST00000359684"; level 2; tag "TAGENE";
chr17	HAVANA	exon	23756791	23757063	0	-	.	gene_id "ENSMUSG00000140466.1"; transcript_id "ENSMUST00000359685.1"; gene_type "lncRNA"; gene_name "ENSMUSG00000140466"; transcript_type "lncRNA"; transcript_name "ENSMUST00000359685"; exon_number 3; exon_id "ENSMUSE00001707731.1"; level 2; tag "TAGENE";
chr17	HAVANA	exon	23756791	23757210	0	-	.	gene_id "ENSMUSG00000140466.1"; transcript_id "ENSMUST00000359686.1"; gene_type "lncRNA"; gene_name "ENSMUSG00000140466"; transcript_type "lncRNA"; transcript_name "ENSMUST00000359686"; exon_number 2; exon_id "ENSMUSE00001707735.1"; level 2; tag "TAGENE";
chr17	HAVANA	exon	23756791	23757263	0	-	.	gene_id "ENSMUSG00000140466.1"; transcript_id "ENSMUST00000359681.1"; gene_type "lncRNA"; gene_name "ENSMUSG00000140466"; transcript_type "lncRNA"; transcript_name "ENSMUST00000359681"; exon_number 3; exon_id "ENSMUSE00001707730.1"; level 2; tag "TAGENE";
chr17	HAVANA	transcript	23756791	23757613	0	-	.	gene_id "ENSMUSG00000140466.1"; transcript_id "ENSMUST00000359686.1"; gene_type "lncRNA"; gene_name "ENSMUSG00000140466"; transcript_type "lncRNA"; transcript_name "ENSMUST00000359686"; level 2; tag "TAGENE";
chr17	HAVANA	transcript	23756791	23757616	0	-	.	gene_id "ENSMUSG00000140466.1"; transcript_id "ENSMUST00000359685.1"; gene_type "lncRNA"; gene_name "ENSMUSG00000140466"; transcript_type "lncRNA"; transcript_name "ENSMUST00000359685"; level 2; tag "TAGENE";
chr17	HAVANA	transcript	23756791	23761216	0	-	.	gene_id "ENSMUSG00000140466.1"; transcript_id "ENSMUST00000359681.1"; gene_type "lncRNA"; gene_name "ENSMUSG00000140466"; transcript_type "lncRNA"; transcript_name "ENSMUST00000359681"; level 2; tag "TAGENE";
chr17	sragcm37_mid	exon	23756885	23757165	0.301042490553063	-	.	gene_id "ENSMUSG00000140466.1"; transcript_id "ENSMUSG00000140466.1_tx_1"; exon_id "chr17_23756885_23757165_-"; exonnum "3"; txlen "674";
chr17	HAVANA	exon	23757191	23757263	0	-	.	gene_id "ENSMUSG00000140466.1"; transcript_id "ENSMUST00000359684.1"; gene_type "lncRNA"; gene_name "ENSMUSG00000140466"; transcript_type "lncRNA"; transcript_name "ENSMUST00000359684"; exon_number 2; exon_id "ENSMUSE00001707732.1"; level 2; tag "TAGENE";
chr17	HAVANA	exon	23757191	23757263	0	-	.	gene_id "ENSMUSG00000140466.1"; transcript_id "ENSMUST00000359685.1"; gene_type "lncRNA"; gene_name "ENSMUSG00000140466"; transcript_type "lncRNA"; transcript_name "ENSMUST00000359685"; exon_number 2; exon_id "ENSMUSE00001707732.1"; level 2; tag "TAGENE";
chr17	HAVANA	exon	23757422	23757613	0	-	.	gene_id "ENSMUSG00000140466.1"; transcript_id "ENSMUST00000359686.1"; gene_type "lncRNA"; gene_name "ENSMUSG00000140466"; transcript_type "lncRNA"; transcript_name "ENSMUST00000359686"; exon_number 1; exon_id "ENSMUSE00001707740.1"; level 2; tag "TAGENE";
chr17	HAVANA	exon	23757422	23757616	0	-	.	gene_id "ENSMUSG00000140466.1"; transcript_id "ENSMUST00000359685.1"; gene_type "lncRNA"; gene_name "ENSMUSG00000140466"; transcript_type "lncRNA"; transcript_name "ENSMUST00000359685"; exon_number 1; exon_id "ENSMUSE00001707736.1"; level 2; tag "TAGENE";
chr17	HAVANA	exon	23757422	23757619	0	-	.	gene_id "ENSMUSG00000140466.1"; transcript_id "ENSMUST00000359684.1"; gene_type "lncRNA"; gene_name "ENSMUSG00000140466"; transcript_type "lncRNA"; transcript_name "ENSMUST00000359684"; exon_number 1; exon_id "ENSMUSE00001707739.1"; level 2; tag "TAGENE";
chr17	HAVANA	exon	23757422	23757681	0	-	.	gene_id "ENSMUSG00000140466.1"; transcript_id "ENSMUST00000359679.1"; gene_type "lncRNA"; gene_name "ENSMUSG00000140466"; transcript_type "lncRNA"; transcript_name "ENSMUST00000359679"; exon_number 2; exon_id "ENSMUSE00001707737.1"; level 2; tag "basic"; tag "Ensembl_canonical"; tag "GENCODE_Primary"; tag "TAGENE";
chr17	HAVANA	exon	23757422	23757681	0	-	.	gene_id "ENSMUSG00000140466.1"; transcript_id "ENSMUST00000359681.1"; gene_type "lncRNA"; gene_name "ENSMUSG00000140466"; transcript_type "lncRNA"; transcript_name "ENSMUST00000359681"; exon_number 2; exon_id "ENSMUSE00001707737.1"; level 2; tag "TAGENE";
chr17	ENSEMBL_gcm37	exon	23757422	23757681	0.301042490553063	-	.	gene_id "ENSMUSG00000140466.1"; transcript_id "ENSMUSG00000140466.1_tx_1"; exon_id "chr17_23757422_23757681_-"; exonnum "2"; txlen "674";
chr17	HAVANA	exon	23757422	23757683	0	-	.	gene_id "ENSMUSG00000140466.1"; transcript_id "ENSMUST00000359682.1"; gene_type "lncRNA"; gene_name "ENSMUSG00000140466"; transcript_type "lncRNA"; transcript_name "ENSMUST00000359682"; exon_number 1; exon_id "ENSMUSE00001707738.1"; level 2; tag "TAGENE";
chr17	HAVANA	exon	23757422	23757683	0	-	.	gene_id "ENSMUSG00000140466.1"; transcript_id "ENSMUST00000359683.1"; gene_type "lncRNA"; gene_name "ENSMUSG00000140466"; transcript_type "lncRNA"; transcript_name "ENSMUST00000359683"; exon_number 1; exon_id "ENSMUSE00001707738.1"; level 2; tag "TAGENE";
chr17	HAVANA	exon	23761084	23761216	0	-	.	gene_id "ENSMUSG00000140466.1"; transcript_id "ENSMUST00000359680.1"; gene_type "lncRNA"; gene_name "ENSMUSG00000140466"; transcript_type "lncRNA"; transcript_name "ENSMUST00000359680"; exon_number 1; exon_id "ENSMUSE00001707734.1"; level 2; tag "TAGENE";
chr17	HAVANA	exon	23761084	23761216	0	-	.	gene_id "ENSMUSG00000140466.1"; transcript_id "ENSMUST00000359681.1"; gene_type "lncRNA"; gene_name "ENSMUSG00000140466"; transcript_type "lncRNA"; transcript_name "ENSMUST00000359681"; exon_number 1; exon_id "ENSMUSE00001707734.1"; level 2; tag "TAGENE";
chr17	ENSEMBL_gcm37	exon	23761084	23761216	0.301042490553063	-	.	gene_id "ENSMUSG00000140466.1"; transcript_id "ENSMUSG00000140466.1_tx_1"; exon_id "chr17_23761084_23761216_-"; exonnum "1"; txlen "674";
chr17	HAVANA	exon	23761084	23761220	0	-	.	gene_id "ENSMUSG00000140466.1"; transcript_id "ENSMUST00000359679.1"; gene_type "lncRNA"; gene_name "ENSMUSG00000140466"; transcript_type "lncRNA"; transcript_name "ENSMUST00000359679"; exon_number 1; exon_id "ENSMUSE00001707728.1"; level 2; tag "basic"; tag "Ensembl_canonical"; tag "GENCODE_Primary"; tag "TAGENE";
chr17	HAVANA	exon	23767966	23768514	0	-	.	gene_id "ENSMUSG00000140489.1"; transcript_id "ENSMUST00000359794.1"; gene_type "lncRNA"; gene_name "ENSMUSG00000140489"; transcript_type "lncRNA"; transcript_name "ENSMUST00000359794"; exon_number 2; exon_id "ENSMUSE00001707966.1"; level 2; tag "Ensembl_canonical"; tag "GENCODE_Primary"; tag "TAGENE";
chr17	HAVANA	gene	23767966	23769714	0	-	.	gene_id "ENSMUSG00000140489.1"; gene_type "lncRNA"; gene_name "ENSMUSG00000140489"; level 2;
chr17	HAVANA	transcript	23767966	23769714	0	-	.	gene_id "ENSMUSG00000140489.1"; transcript_id "ENSMUST00000359794.1"; gene_type "lncRNA"; gene_name "ENSMUSG00000140489"; transcript_type "lncRNA"; transcript_name "ENSMUST00000359794"; level 2; tag "Ensembl_canonical"; tag "GENCODE_Primary"; tag "TAGENE";
chr17	HAVANA	exon	23767978	23768514	0	-	.	gene_id "ENSMUSG00000140489.1"; transcript_id "ENSMUST00000359795.1"; gene_type "lncRNA"; gene_name "ENSMUSG00000140489"; transcript_type "lncRNA"; transcript_name "ENSMUST00000359795"; exon_number 2; exon_id "ENSMUSE00001707967.1"; level 2; tag "basic"; tag "TAGENE";
chr17	HAVANA	transcript	23767978	23769488	0	-	.	gene_id "ENSMUSG00000140489.1"; transcript_id "ENSMUST00000359795.1"; gene_type "lncRNA"; gene_name "ENSMUSG00000140489"; transcript_type "lncRNA"; transcript_name "ENSMUST00000359795"; level 2; tag "basic"; tag "TAGENE";
chr17	HAVANA	exon	23769128	23769488	0	-	.	gene_id "ENSMUSG00000140489.1"; transcript_id "ENSMUST00000359795.1"; gene_type "lncRNA"; gene_name "ENSMUSG00000140489"; transcript_type "lncRNA"; transcript_name "ENSMUST00000359795"; exon_number 1; exon_id "ENSMUSE00001707964.1"; level 2; tag "basic"; tag "TAGENE";
chr17	HAVANA	exon	23769393	23769714	0	-	.	gene_id "ENSMUSG00000140489.1"; transcript_id "ENSMUST00000359794.1"; gene_type "lncRNA"; gene_name "ENSMUSG00000140489"; transcript_type "lncRNA"; transcript_name "ENSMUST00000359794"; exon_number 1; exon_id "ENSMUSE00001707965.1"; level 2; tag "Ensembl_canonical"; tag "GENCODE_Primary"; tag "TAGENE";
chr17	HAVANA	exon	23769939	23770155	0	-	.	gene_id "ENSMUSG00000067882.16"; transcript_id "ENSMUST00000182769.10"; gene_type "protein_coding"; gene_name "Casp16"; transcript_type "protein_coding_LoF"; transcript_name "Casp16-201"; exon_number 11; exon_id "ENSMUSE00001225829.3"; level 2; protein_id "ENSMUSP00000138283.4"; transcript_support_level "5"; mgi_id "MGI:3646305"; tag "mRNA_start_NF"; tag "cds_start_NF"; tag "basic"; tag "Ensembl_canonical"; tag "GENCODE_Primary"; tag "appris_principal_1"; havana_gene "OTTMUSG00000044360.1"; havana_transcript "OTTMUST00000116780.1";
chr17	HAVANA	CDS	23769939	23770155	0	-	0	gene_id "ENSMUSG00000067882.16"; transcript_id "ENSMUST00000182769.10"; gene_type "protein_coding"; gene_name "Casp16"; transcript_type "protein_coding_LoF"; transcript_name "Casp16-201"; exon_number 11; exon_id "ENSMUSE00001225829.3"; level 2; protein_id "ENSMUSP00000138283.4"; transcript_support_level "5"; mgi_id "MGI:3646305"; tag "mRNA_start_NF"; tag "cds_start_NF"; tag "basic"; tag "Ensembl_canonical"; tag "GENCODE_Primary"; tag "appris_principal_1"; havana_gene "OTTMUSG00000044360.1"; havana_transcript "OTTMUST00000116780.1";
chr17	HAVANA	gene	23769939	23774678	0	-	.	gene_id "ENSMUSG00000067882.16"; gene_type "protein_coding"; gene_name "Casp16"; level 2; mgi_id "MGI:3646305"; havana_gene "OTTMUSG00000044360.1";
chr17	HAVANA	transcript	23769939	23774678	0	-	.	gene_id "ENSMUSG00000067882.16"; transcript_id "ENSMUST00000182769.10"; gene_type "protein_coding"; gene_name "Casp16"; transcript_type "protein_coding_LoF"; transcript_name "Casp16-201"; level 2; protein_id "ENSMUSP00000138283.4"; transcript_support_level "5"; mgi_id "MGI:3646305"; tag "mRNA_start_NF"; tag "cds_start_NF"; tag "basic"; tag "Ensembl_canonical"; tag "GENCODE_Primary"; tag "appris_principal_1"; havana_gene "OTTMUSG00000044360.1"; havana_transcript "OTTMUST00000116780.1";
chr17	sragcm37_es	exon	23770028	23770218	0.00614354992123918	-	.	gene_id "ENSMUSG00000067882.16"; transcript_id "ENSMUSG00000067882.16_tx_1"; exon_id "chr17_23770028_23770218_-"; exonnum "7"; txlen "874";
chr17	sragcm37_mid	exon	23770981	23771084	0.00614354992123918	-	.	gene_id "ENSMUSG00000067882.16"; transcript_id "ENSMUSG00000067882.16_tx_1"; exon_id "chr17_23770981_23771084_-"; exonnum "6"; txlen "874";
chr17	HAVANA	exon	23770982	23771084	0	-	.	gene_id "ENSMUSG00000067882.16"; transcript_id "ENSMUST00000182769.10"; gene_type "protein_coding"; gene_name "Casp16"; transcript_type "protein_coding_LoF"; transcript_name "Casp16-201"; exon_number 10; exon_id "ENSMUSE00001431225.2"; level 2; protein_id "ENSMUSP00000138283.4"; transcript_support_level "5"; mgi_id "MGI:3646305"; tag "mRNA_start_NF"; tag "cds_start_NF"; tag "basic"; tag "Ensembl_canonical"; tag "GENCODE_Primary"; tag "appris_principal_1"; havana_gene "OTTMUSG00000044360.1"; havana_transcript "OTTMUST00000116780.1";
chr17	HAVANA	CDS	23770982	23771084	0	-	1	gene_id "ENSMUSG00000067882.16"; transcript_id "ENSMUST00000182769.10"; gene_type "protein_coding"; gene_name "Casp16"; transcript_type "protein_coding_LoF"; transcript_name "Casp16-201"; exon_number 10; exon_id "ENSMUSE00001431225.2"; level 2; protein_id "ENSMUSP00000138283.4"; transcript_support_level "5"; mgi_id "MGI:3646305"; tag "mRNA_start_NF"; tag "cds_start_NF"; tag "basic"; tag "Ensembl_canonical"; tag "GENCODE_Primary"; tag "appris_principal_1"; havana_gene "OTTMUSG00000044360.1"; havana_transcript "OTTMUST00000116780.1";
chr17	HAVANA	exon	23771536	23771604	0	-	.	gene_id "ENSMUSG00000067882.16"; transcript_id "ENSMUST00000182769.10"; gene_type "protein_coding"; gene_name "Casp16"; transcript_type "protein_coding_LoF"; transcript_name "Casp16-201"; exon_number 9; exon_id "ENSMUSE00001288248.2"; level 2; protein_id "ENSMUSP00000138283.4"; transcript_support_level "5"; mgi_id "MGI:3646305"; tag "mRNA_start_NF"; tag "cds_start_NF"; tag "basic"; tag "Ensembl_canonical"; tag "GENCODE_Primary"; tag "appris_principal_1"; havana_gene "OTTMUSG00000044360.1"; havana_transcript "OTTMUST00000116780.1";
chr17	HAVANA	CDS	23771536	23771604	0	-	1	gene_id "ENSMUSG00000067882.16"; transcript_id "ENSMUST00000182769.10"; gene_type "protein_coding"; gene_name "Casp16"; transcript_type "protein_coding_LoF"; transcript_name "Casp16-201"; exon_number 9; exon_id "ENSMUSE00001288248.2"; level 2; protein_id "ENSMUSP00000138283.4"; transcript_support_level "5"; mgi_id "MGI:3646305"; tag "mRNA_start_NF"; tag "cds_start_NF"; tag "basic"; tag "Ensembl_canonical"; tag "GENCODE_Primary"; tag "appris_principal_1"; havana_gene "OTTMUSG00000044360.1"; havana_transcript "OTTMUST00000116780.1";
chr17	ENSEMBL_gcm37	exon	23771536	23771604	0.00614354992123918	-	.	gene_id "ENSMUSG00000067882.16"; transcript_id "ENSMUSG00000067882.16_tx_1"; exon_id "chr17_23771536_23771604_-"; exonnum "5"; txlen "874";
chr17	HAVANA	exon	23771965	23772081	0	-	.	gene_id "ENSMUSG00000067882.16"; transcript_id "ENSMUST00000182769.10"; gene_type "protein_coding"; gene_name "Casp16"; transcript_type "protein_coding_LoF"; transcript_name "Casp16-201"; exon_number 8; exon_id "ENSMUSE00001252282.2"; level 2; protein_id "ENSMUSP00000138283.4"; transcript_support_level "5"; mgi_id "MGI:3646305"; tag "mRNA_start_NF"; tag "cds_start_NF"; tag "basic"; tag "Ensembl_canonical"; tag "GENCODE_Primary"; tag "appris_principal_1"; havana_gene "OTTMUSG00000044360.1"; havana_transcript "OTTMUST00000116780.1";
chr17	HAVANA	CDS	23771965	23772081	0	-	1	gene_id "ENSMUSG00000067882.16"; transcript_id "ENSMUST00000182769.10"; gene_type "protein_coding"; gene_name "Casp16"; transcript_type "protein_coding_LoF"; transcript_name "Casp16-201"; exon_number 8; exon_id "ENSMUSE00001252282.2"; level 2; protein_id "ENSMUSP00000138283.4"; transcript_support_level "5"; mgi_id "MGI:3646305"; tag "mRNA_start_NF"; tag "cds_start_NF"; tag "basic"; tag "Ensembl_canonical"; tag "GENCODE_Primary"; tag "appris_principal_1"; havana_gene "OTTMUSG00000044360.1"; havana_transcript "OTTMUST00000116780.1";
chr17	ENSEMBL_gcm37	exon	23771965	23772081	0.00614354992123918	-	.	gene_id "ENSMUSG00000067882.16"; transcript_id "ENSMUSG00000067882.16_tx_1"; exon_id "chr17_23771965_23772081_-"; exonnum "4"; txlen "874";
chr17	HAVANA	exon	23772321	23772540	0	-	.	gene_id "ENSMUSG00000067882.16"; transcript_id "ENSMUST00000182769.10"; gene_type "protein_coding"; gene_name "Casp16"; transcript_type "protein_coding_LoF"; transcript_name "Casp16-201"; exon_number 7; exon_id "ENSMUSE00001204827.2"; level 2; protein_id "ENSMUSP00000138283.4"; transcript_support_level "5"; mgi_id "MGI:3646305"; tag "mRNA_start_NF"; tag "cds_start_NF"; tag "basic"; tag "Ensembl_canonical"; tag "GENCODE_Primary"; tag "appris_principal_1"; havana_gene "OTTMUSG00000044360.1"; havana_transcript "OTTMUST00000116780.1";
chr17	HAVANA	CDS	23772321	23772540	0	-	2	gene_id "ENSMUSG00000067882.16"; transcript_id "ENSMUST00000182769.10"; gene_type "protein_coding"; gene_name "Casp16"; transcript_type "protein_coding_LoF"; transcript_name "Casp16-201"; exon_number 7; exon_id "ENSMUSE00001204827.2"; level 2; protein_id "ENSMUSP00000138283.4"; transcript_support_level "5"; mgi_id "MGI:3646305"; tag "mRNA_start_NF"; tag "cds_start_NF"; tag "basic"; tag "Ensembl_canonical"; tag "GENCODE_Primary"; tag "appris_principal_1"; havana_gene "OTTMUSG00000044360.1"; havana_transcript "OTTMUST00000116780.1";
chr17	HAVANA	exon	23772823	23772991	0	-	.	gene_id "ENSMUSG00000067882.16"; transcript_id "ENSMUST00000182769.10"; gene_type "protein_coding"; gene_name "Casp16"; transcript_type "protein_coding_LoF"; transcript_name "Casp16-201"; exon_number 6; exon_id "ENSMUSE00001434659.2"; level 2; protein_id "ENSMUSP00000138283.4"; transcript_support_level "5"; mgi_id "MGI:3646305"; tag "mRNA_start_NF"; tag "cds_start_NF"; tag "basic"; tag "Ensembl_canonical"; tag "GENCODE_Primary"; tag "appris_principal_1"; havana_gene "OTTMUSG00000044360.1"; havana_transcript "OTTMUST00000116780.1";
chr17	HAVANA	CDS	23772823	23772991	0	-	0	gene_id "ENSMUSG00000067882.16"; transcript_id "ENSMUST00000182769.10"; gene_type "protein_coding"; gene_name "Casp16"; transcript_type "protein_coding_LoF"; transcript_name "Casp16-201"; exon_number 6; exon_id "ENSMUSE00001434659.2"; level 2; protein_id "ENSMUSP00000138283.4"; transcript_support_level "5"; mgi_id "MGI:3646305"; tag "mRNA_start_NF"; tag "cds_start_NF"; tag "basic"; tag "Ensembl_canonical"; tag "GENCODE_Primary"; tag "appris_principal_1"; havana_gene "OTTMUSG00000044360.1"; havana_transcript "OTTMUST00000116780.1";
chr17	HAVANA	exon	23773124	23773223	0	-	.	gene_id "ENSMUSG00000067882.16"; transcript_id "ENSMUST00000182769.10"; gene_type "protein_coding"; gene_name "Casp16"; transcript_type "protein_coding_LoF"; transcript_name "Casp16-201"; exon_number 5; exon_id "ENSMUSE00001432381.2"; level 2; protein_id "ENSMUSP00000138283.4"; transcript_support_level "5"; mgi_id "MGI:3646305"; tag "mRNA_start_NF"; tag "cds_start_NF"; tag "basic"; tag "Ensembl_canonical"; tag "GENCODE_Primary"; tag "appris_principal_1"; havana_gene "OTTMUSG00000044360.1"; havana_transcript "OTTMUST00000116780.1";
chr17	HAVANA	CDS	23773124	23773223	0	-	1	gene_id "ENSMUSG00000067882.16"; transcript_id "ENSMUST00000182769.10"; gene_type "protein_coding"; gene_name "Casp16"; transcript_type "protein_coding_LoF"; transcript_name "Casp16-201"; exon_number 5; exon_id "ENSMUSE00001432381.2"; level 2; protein_id "ENSMUSP00000138283.4"; transcript_support_level "5"; mgi_id "MGI:3646305"; tag "mRNA_start_NF"; tag "cds_start_NF"; tag "basic"; tag "Ensembl_canonical"; tag "GENCODE_Primary"; tag "appris_principal_1"; havana_gene "OTTMUSG00000044360.1"; havana_transcript "OTTMUST00000116780.1";
chr17	HAVANA	exon	23773917	23774005	0	-	.	gene_id "ENSMUSG00000067882.16"; transcript_id "ENSMUST00000182769.10"; gene_type "protein_coding"; gene_name "Casp16"; transcript_type "protein_coding_LoF"; transcript_name "Casp16-201"; exon_number 4; exon_id "ENSMUSE00001434751.2"; level 2; protein_id "ENSMUSP00000138283.4"; transcript_support_level "5"; mgi_id "MGI:3646305"; tag "mRNA_start_NF"; tag "cds_start_NF"; tag "basic"; tag "Ensembl_canonical"; tag "GENCODE_Primary"; tag "appris_principal_1"; havana_gene "OTTMUSG00000044360.1"; havana_transcript "OTTMUST00000116780.1";
chr17	HAVANA	CDS	23773917	23774005	0	-	0	gene_id "ENSMUSG00000067882.16"; transcript_id "ENSMUST00000182769.10"; gene_type "protein_coding"; gene_name "Casp16"; transcript_type "protein_coding_LoF"; transcript_name "Casp16-201"; exon_number 4; exon_id "ENSMUSE00001434751.2"; level 2; protein_id "ENSMUSP00000138283.4"; transcript_support_level "5"; mgi_id "MGI:3646305"; tag "mRNA_start_NF"; tag "cds_start_NF"; tag "basic"; tag "Ensembl_canonical"; tag "GENCODE_Primary"; tag "appris_principal_1"; havana_gene "OTTMUSG00000044360.1"; havana_transcript "OTTMUST00000116780.1";
chr17	HAVANA	exon	23774110	23774305	0	-	.	gene_id "ENSMUSG00000067882.16"; transcript_id "ENSMUST00000182769.10"; gene_type "protein_coding"; gene_name "Casp16"; transcript_type "protein_coding_LoF"; transcript_name "Casp16-201"; exon_number 3; exon_id "ENSMUSE00001430574.2"; level 2; protein_id "ENSMUSP00000138283.4"; transcript_support_level "5"; mgi_id "MGI:3646305"; tag "mRNA_start_NF"; tag "cds_start_NF"; tag "basic"; tag "Ensembl_canonical"; tag "GENCODE_Primary"; tag "appris_principal_1"; havana_gene "OTTMUSG00000044360.1"; havana_transcript "OTTMUST00000116780.1";
chr17	HAVANA	CDS	23774110	23774305	0	-	1	gene_id "ENSMUSG00000067882.16"; transcript_id "ENSMUST00000182769.10"; gene_type "protein_coding"; gene_name "Casp16"; transcript_type "protein_coding_LoF"; transcript_name "Casp16-201"; exon_number 3; exon_id "ENSMUSE00001430574.2"; level 2; protein_id "ENSMUSP00000138283.4"; transcript_support_level "5"; mgi_id "MGI:3646305"; tag "mRNA_start_NF"; tag "cds_start_NF"; tag "basic"; tag "Ensembl_canonical"; tag "GENCODE_Primary"; tag "appris_principal_1"; havana_gene "OTTMUSG00000044360.1"; havana_transcript "OTTMUST00000116780.1";
chr17	ENSEMBL_gcm37	exon	23774110	23774305	0.00614354992123918	-	.	gene_id "ENSMUSG00000067882.16"; transcript_id "ENSMUSG00000067882.16_tx_1"; exon_id "chr17_23774110_23774305_-"; exonnum "3"; txlen "874";
chr17	HAVANA	exon	23774392	23774523	0	-	.	gene_id "ENSMUSG00000067882.16"; transcript_id "ENSMUST00000182769.10"; gene_type "protein_coding"; gene_name "Casp16"; transcript_type "protein_coding_LoF"; transcript_name "Casp16-201"; exon_number 2; exon_id "ENSMUSE00001432492.2"; level 2; protein_id "ENSMUSP00000138283.4"; transcript_support_level "5"; mgi_id "MGI:3646305"; tag "mRNA_start_NF"; tag "cds_start_NF"; tag "basic"; tag "Ensembl_canonical"; tag "GENCODE_Primary"; tag "appris_principal_1"; havana_gene "OTTMUSG00000044360.1"; havana_transcript "OTTMUST00000116780.1";
chr17	HAVANA	CDS	23774392	23774523	0	-	1	gene_id "ENSMUSG00000067882.16"; transcript_id "ENSMUST00000182769.10"; gene_type "protein_coding"; gene_name "Casp16"; transcript_type "protein_coding_LoF"; transcript_name "Casp16-201"; exon_number 2; exon_id "ENSMUSE00001432492.2"; level 2; protein_id "ENSMUSP00000138283.4"; transcript_support_level "5"; mgi_id "MGI:3646305"; tag "mRNA_start_NF"; tag "cds_start_NF"; tag "basic"; tag "Ensembl_canonical"; tag "GENCODE_Primary"; tag "appris_principal_1"; havana_gene "OTTMUSG00000044360.1"; havana_transcript "OTTMUST00000116780.1";
chr17	ENSEMBL_gcm37	exon	23774392	23774523	0.00614354992123918	-	.	gene_id "ENSMUSG00000067882.16"; transcript_id "ENSMUSG00000067882.16_tx_1"; exon_id "chr17_23774392_23774523_-"; exonnum "2"; txlen "874";
chr17	HAVANA	exon	23774614	23774678	0	-	.	gene_id "ENSMUSG00000067882.16"; transcript_id "ENSMUST00000182769.10"; gene_type "protein_coding"; gene_name "Casp16"; transcript_type "protein_coding_LoF"; transcript_name "Casp16-201"; exon_number 1; exon_id "ENSMUSE00001433185.2"; level 2; protein_id "ENSMUSP00000138283.4"; transcript_support_level "5"; mgi_id "MGI:3646305"; tag "mRNA_start_NF"; tag "cds_start_NF"; tag "basic"; tag "Ensembl_canonical"; tag "GENCODE_Primary"; tag "appris_principal_1"; havana_gene "OTTMUSG00000044360.1"; havana_transcript "OTTMUST00000116780.1";
chr17	HAVANA	CDS	23774614	23774678	0	-	0	gene_id "ENSMUSG00000067882.16"; transcript_id "ENSMUST00000182769.10"; gene_type "protein_coding"; gene_name "Casp16"; transcript_type "protein_coding_LoF"; transcript_name "Casp16-201"; exon_number 1; exon_id "ENSMUSE00001433185.2"; level 2; protein_id "ENSMUSP00000138283.4"; transcript_support_level "5"; mgi_id "MGI:3646305"; tag "mRNA_start_NF"; tag "cds_start_NF"; tag "basic"; tag "Ensembl_canonical"; tag "GENCODE_Primary"; tag "appris_principal_1"; havana_gene "OTTMUSG00000044360.1"; havana_transcript "OTTMUST00000116780.1";
chr17	ENSEMBL_gcm37	exon	23774614	23774678	0.00614354992123918	-	.	gene_id "ENSMUSG00000067882.16"; transcript_id "ENSMUSG00000067882.16_tx_1"; exon_id "chr17_23774614_23774678_-"; exonnum "1"; txlen "874";
chr17	HAVANA	UTR	23775741	23776636	0	-	.	gene_id "ENSMUSG00000071256.5"; transcript_id "ENSMUST00000095606.5"; gene_type "protein_coding"; gene_name "Zfp213"; transcript_type "protein_coding"; transcript_name "Zfp213-201"; exon_number 6; exon_id "ENSMUSE00000612781.5"; level 2; protein_id "ENSMUSP00000093266.4"; transcript_support_level "1"; mgi_id "MGI:3053094"; tag "basic"; tag "Ensembl_canonical"; tag "GENCODE_Primary"; tag "appris_principal_1"; tag "CCDS"; ccdsid "CCDS28449.1"; havana_gene "OTTMUSG00000072364.1"; havana_transcript "OTTMUST00000175016.1";
chr17	HAVANA	exon	23775741	23777286	0	-	.	gene_id "ENSMUSG00000071256.5"; transcript_id "ENSMUST00000095606.5"; gene_type "protein_coding"; gene_name "Zfp213"; transcript_type "protein_coding"; transcript_name "Zfp213-201"; exon_number 6; exon_id "ENSMUSE00000612781.5"; level 2; protein_id "ENSMUSP00000093266.4"; transcript_support_level "1"; mgi_id "MGI:3053094"; tag "basic"; tag "Ensembl_canonical"; tag "GENCODE_Primary"; tag "appris_principal_1"; tag "CCDS"; ccdsid "CCDS28449.1"; havana_gene "OTTMUSG00000072364.1"; havana_transcript "OTTMUST00000175016.1";
chr17	ENSEMBL_gcm37	exon	23775741	23777286	15.0972811479066	-	.	gene_id "ENSMUSG00000071256.5"; transcript_id "ENSMUSG00000071256.5_tx_2"; exon_id "chr17_23775741_23777286_-"; exonnum "6"; txlen "2614";
chr17	ENSEMBL_gcm37	exon	23775741	23777286	0.76048147427624	-	.	gene_id "ENSMUSG00000071256.5"; transcript_id "ENSMUSG00000071256.5_tx_3"; exon_id "chr17_23775741_23777286_-"; exonnum "7"; txlen "2791";
chr17	ENSEMBL_gcm37	exon	23775741	23777286	0.711176106539896	-	.	gene_id "ENSMUSG00000071256.5"; transcript_id "ENSMUSG00000071256.5_tx_4"; exon_id "chr17_23775741_23777286_-"; exonnum "7"; txlen "2719";
chr17	HAVANA	gene	23775741	23783212	0	-	.	gene_id "ENSMUSG00000071256.5"; gene_type "protein_coding"; gene_name "Zfp213"; level 2; mgi_id "MGI:3053094"; havana_gene "OTTMUSG00000072364.1";
chr17	HAVANA	transcript	23775741	23783212	0	-	.	gene_id "ENSMUSG00000071256.5"; transcript_id "ENSMUST00000095606.5"; gene_type "protein_coding"; gene_name "Zfp213"; transcript_type "protein_coding"; transcript_name "Zfp213-201"; level 2; protein_id "ENSMUSP00000093266.4"; transcript_support_level "1"; mgi_id "MGI:3053094"; tag "basic"; tag "Ensembl_canonical"; tag "GENCODE_Primary"; tag "appris_principal_1"; tag "CCDS"; ccdsid "CCDS28449.1"; havana_gene "OTTMUSG00000072364.1"; havana_transcript "OTTMUST00000175016.1";
chr17	HAVANA	stop_codon	23776634	23776636	0	-	0	gene_id "ENSMUSG00000071256.5"; transcript_id "ENSMUST00000095606.5"; gene_type "protein_coding"; gene_name "Zfp213"; transcript_type "protein_coding"; transcript_name "Zfp213-201"; exon_number 6; exon_id "ENSMUSE00000612781.5"; level 2; protein_id "ENSMUSP00000093266.4"; transcript_support_level "1"; mgi_id "MGI:3053094"; tag "basic"; tag "Ensembl_canonical"; tag "GENCODE_Primary"; tag "appris_principal_1"; tag "CCDS"; ccdsid "CCDS28449.1"; havana_gene "OTTMUSG00000072364.1"; havana_transcript "OTTMUST00000175016.1";
chr17	HAVANA	CDS	23776637	23777286	0	-	2	gene_id "ENSMUSG00000071256.5"; transcript_id "ENSMUST00000095606.5"; gene_type "protein_coding"; gene_name "Zfp213"; transcript_type "protein_coding"; transcript_name "Zfp213-201"; exon_number 6; exon_id "ENSMUSE00000612781.5"; level 2; protein_id "ENSMUSP00000093266.4"; transcript_support_level "1"; mgi_id "MGI:3053094"; tag "basic"; tag "Ensembl_canonical"; tag "GENCODE_Primary"; tag "appris_principal_1"; tag "CCDS"; ccdsid "CCDS28449.1"; havana_gene "OTTMUSG00000072364.1"; havana_transcript "OTTMUST00000175016.1";
chr17	HAVANA	exon	23778357	23778522	0	-	.	gene_id "ENSMUSG00000071256.5"; transcript_id "ENSMUST00000095606.5"; gene_type "protein_coding"; gene_name "Zfp213"; transcript_type "protein_coding"; transcript_name "Zfp213-201"; exon_number 5; exon_id "ENSMUSE00000612783.3"; level 2; protein_id "ENSMUSP00000093266.4"; transcript_support_level "1"; mgi_id "MGI:3053094"; tag "basic"; tag "Ensembl_canonical"; tag "GENCODE_Primary"; tag "appris_principal_1"; tag "CCDS"; ccdsid "CCDS28449.1"; havana_gene "OTTMUSG00000072364.1"; havana_transcript "OTTMUST00000175016.1";
chr17	HAVANA	CDS	23778357	23778522	0	-	0	gene_id "ENSMUSG00000071256.5"; transcript_id "ENSMUST00000095606.5"; gene_type "protein_coding"; gene_name "Zfp213"; transcript_type "protein_coding"; transcript_name "Zfp213-201"; exon_number 5; exon_id "ENSMUSE00000612783.3"; level 2; protein_id "ENSMUSP00000093266.4"; transcript_support_level "1"; mgi_id "MGI:3053094"; tag "basic"; tag "Ensembl_canonical"; tag "GENCODE_Primary"; tag "appris_principal_1"; tag "CCDS"; ccdsid "CCDS28449.1"; havana_gene "OTTMUSG00000072364.1"; havana_transcript "OTTMUST00000175016.1";
chr17	ENSEMBL_gcm37	exon	23778357	23778522	15.0972811479066	-	.	gene_id "ENSMUSG00000071256.5"; transcript_id "ENSMUSG00000071256.5_tx_2"; exon_id "chr17_23778357_23778522_-"; exonnum "5"; txlen "2614";
chr17	ENSEMBL_gcm37	exon	23778357	23778522	0.76048147427624	-	.	gene_id "ENSMUSG00000071256.5"; transcript_id "ENSMUSG00000071256.5_tx_3"; exon_id "chr17_23778357_23778522_-"; exonnum "6"; txlen "2791";
chr17	ENSEMBL_gcm37	exon	23778357	23778522	0.711176106539896	-	.	gene_id "ENSMUSG00000071256.5"; transcript_id "ENSMUSG00000071256.5_tx_4"; exon_id "chr17_23778357_23778522_-"; exonnum "6"; txlen "2719";
chr17	HAVANA	exon	23778608	23778678	0	-	.	gene_id "ENSMUSG00000071256.5"; transcript_id "ENSMUST00000095606.5"; gene_type "protein_coding"; gene_name "Zfp213"; transcript_type "protein_coding"; transcript_name "Zfp213-201"; exon_number 4; exon_id "ENSMUSE00000612761.3"; level 2; protein_id "ENSMUSP00000093266.4"; transcript_support_level "1"; mgi_id "MGI:3053094"; tag "basic"; tag "Ensembl_canonical"; tag "GENCODE_Primary"; tag "appris_principal_1"; tag "CCDS"; ccdsid "CCDS28449.1"; havana_gene "OTTMUSG00000072364.1"; havana_transcript "OTTMUST00000175016.1";
chr17	HAVANA	CDS	23778608	23778678	0	-	2	gene_id "ENSMUSG00000071256.5"; transcript_id "ENSMUST00000095606.5"; gene_type "protein_coding"; gene_name "Zfp213"; transcript_type "protein_coding"; transcript_name "Zfp213-201"; exon_number 4; exon_id "ENSMUSE00000612761.3"; level 2; protein_id "ENSMUSP00000093266.4"; transcript_support_level "1"; mgi_id "MGI:3053094"; tag "basic"; tag "Ensembl_canonical"; tag "GENCODE_Primary"; tag "appris_principal_1"; tag "CCDS"; ccdsid "CCDS28449.1"; havana_gene "OTTMUSG00000072364.1"; havana_transcript "OTTMUST00000175016.1";
chr17	ENSEMBL_gcm37	exon	23778608	23778678	15.0972811479066	-	.	gene_id "ENSMUSG00000071256.5"; transcript_id "ENSMUSG00000071256.5_tx_2"; exon_id "chr17_23778608_23778678_-"; exonnum "4"; txlen "2614";
chr17	ENSEMBL_gcm37	exon	23778608	23778678	0.76048147427624	-	.	gene_id "ENSMUSG00000071256.5"; transcript_id "ENSMUSG00000071256.5_tx_3"; exon_id "chr17_23778608_23778678_-"; exonnum "5"; txlen "2791";
chr17	ENSEMBL_gcm37	exon	23778608	23778678	0.711176106539896	-	.	gene_id "ENSMUSG00000071256.5"; transcript_id "ENSMUSG00000071256.5_tx_4"; exon_id "chr17_23778608_23778678_-"; exonnum "5"; txlen "2719";
chr17	HAVANA	exon	23778959	23779076	0	-	.	gene_id "ENSMUSG00000071256.5"; transcript_id "ENSMUST00000095606.5"; gene_type "protein_coding"; gene_name "Zfp213"; transcript_type "protein_coding"; transcript_name "Zfp213-201"; exon_number 3; exon_id "ENSMUSE00000612785.2"; level 2; protein_id "ENSMUSP00000093266.4"; transcript_support_level "1"; mgi_id "MGI:3053094"; tag "basic"; tag "Ensembl_canonical"; tag "GENCODE_Primary"; tag "appris_principal_1"; tag "CCDS"; ccdsid "CCDS28449.1"; havana_gene "OTTMUSG00000072364.1"; havana_transcript "OTTMUST00000175016.1";
chr17	HAVANA	CDS	23778959	23779076	0	-	0	gene_id "ENSMUSG00000071256.5"; transcript_id "ENSMUST00000095606.5"; gene_type "protein_coding"; gene_name "Zfp213"; transcript_type "protein_coding"; transcript_name "Zfp213-201"; exon_number 3; exon_id "ENSMUSE00000612785.2"; level 2; protein_id "ENSMUSP00000093266.4"; transcript_support_level "1"; mgi_id "MGI:3053094"; tag "basic"; tag "Ensembl_canonical"; tag "GENCODE_Primary"; tag "appris_principal_1"; tag "CCDS"; ccdsid "CCDS28449.1"; havana_gene "OTTMUSG00000072364.1"; havana_transcript "OTTMUST00000175016.1";
chr17	ENSEMBL_gcm37	exon	23778959	23779076	15.0972811479066	-	.	gene_id "ENSMUSG00000071256.5"; transcript_id "ENSMUSG00000071256.5_tx_2"; exon_id "chr17_23778959_23779076_-"; exonnum "3"; txlen "2614";
chr17	ENSEMBL_gcm37	exon	23778959	23779076	0.76048147427624	-	.	gene_id "ENSMUSG00000071256.5"; transcript_id "ENSMUSG00000071256.5_tx_3"; exon_id "chr17_23778959_23779076_-"; exonnum "4"; txlen "2791";
chr17	ENSEMBL_gcm37	exon	23778959	23779076	0.711176106539896	-	.	gene_id "ENSMUSG00000071256.5"; transcript_id "ENSMUSG00000071256.5_tx_4"; exon_id "chr17_23778959_23779076_-"; exonnum "4"; txlen "2719";
chr17	sragcm37_mid	exon	23779333	23779437	0.76048147427624	-	.	gene_id "ENSMUSG00000071256.5"; transcript_id "ENSMUSG00000071256.5_tx_3"; exon_id "chr17_23779333_23779437_-"; exonnum "3"; txlen "2791";
chr17	sragcm37_mid	exon	23779333	23779437	0.711176106539896	-	.	gene_id "ENSMUSG00000071256.5"; transcript_id "ENSMUSG00000071256.5_tx_4"; exon_id "chr17_23779333_23779437_-"; exonnum "3"; txlen "2719";
chr17	HAVANA	CDS	23780120	23780518	0	-	0	gene_id "ENSMUSG00000071256.5"; transcript_id "ENSMUST00000095606.5"; gene_type "protein_coding"; gene_name "Zfp213"; transcript_type "protein_coding"; transcript_name "Zfp213-201"; exon_number 2; exon_id "ENSMUSE00000612786.3"; level 2; protein_id "ENSMUSP00000093266.4"; transcript_support_level "1"; mgi_id "MGI:3053094"; tag "basic"; tag "Ensembl_canonical"; tag "GENCODE_Primary"; tag "appris_principal_1"; tag "CCDS"; ccdsid "CCDS28449.1"; havana_gene "OTTMUSG00000072364.1"; havana_transcript "OTTMUST00000175016.1";
chr17	HAVANA	exon	23780120	23780634	0	-	.	gene_id "ENSMUSG00000071256.5"; transcript_id "ENSMUST00000095606.5"; gene_type "protein_coding"; gene_name "Zfp213"; transcript_type "protein_coding"; transcript_name "Zfp213-201"; exon_number 2; exon_id "ENSMUSE00000612786.3"; level 2; protein_id "ENSMUSP00000093266.4"; transcript_support_level "1"; mgi_id "MGI:3053094"; tag "basic"; tag "Ensembl_canonical"; tag "GENCODE_Primary"; tag "appris_principal_1"; tag "CCDS"; ccdsid "CCDS28449.1"; havana_gene "OTTMUSG00000072364.1"; havana_transcript "OTTMUST00000175016.1";
chr17	ENSEMBL_gcm37	exon	23780120	23780634	15.0972811479066	-	.	gene_id "ENSMUSG00000071256.5"; transcript_id "ENSMUSG00000071256.5_tx_2"; exon_id "chr17_23780120_23780634_-"; exonnum "2"; txlen "2614";
chr17	ENSEMBL_gcm37	exon	23780120	23780634	0.76048147427624	-	.	gene_id "ENSMUSG00000071256.5"; transcript_id "ENSMUSG00000071256.5_tx_3"; exon_id "chr17_23780120_23780634_-"; exonnum "2"; txlen "2791";
chr17	ENSEMBL_gcm37	exon	23780120	23780634	0.711176106539896	-	.	gene_id "ENSMUSG00000071256.5"; transcript_id "ENSMUSG00000071256.5_tx_4"; exon_id "chr17_23780120_23780634_-"; exonnum "2"; txlen "2719";
chr17	HAVANA	start_codon	23780516	23780518	0	-	0	gene_id "ENSMUSG00000071256.5"; transcript_id "ENSMUST00000095606.5"; gene_type "protein_coding"; gene_name "Zfp213"; transcript_type "protein_coding"; transcript_name "Zfp213-201"; exon_number 2; exon_id "ENSMUSE00000612786.3"; level 2; protein_id "ENSMUSP00000093266.4"; transcript_support_level "1"; mgi_id "MGI:3053094"; tag "basic"; tag "Ensembl_canonical"; tag "GENCODE_Primary"; tag "appris_principal_1"; tag "CCDS"; ccdsid "CCDS28449.1"; havana_gene "OTTMUSG00000072364.1"; havana_transcript "OTTMUST00000175016.1";
chr17	HAVANA	UTR	23780519	23780634	0	-	.	gene_id "ENSMUSG00000071256.5"; transcript_id "ENSMUST00000095606.5"; gene_type "protein_coding"; gene_name "Zfp213"; transcript_type "protein_coding"; transcript_name "Zfp213-201"; exon_number 2; exon_id "ENSMUSE00000612786.3"; level 2; protein_id "ENSMUSP00000093266.4"; transcript_support_level "1"; mgi_id "MGI:3053094"; tag "basic"; tag "Ensembl_canonical"; tag "GENCODE_Primary"; tag "appris_principal_1"; tag "CCDS"; ccdsid "CCDS28449.1"; havana_gene "OTTMUSG00000072364.1"; havana_transcript "OTTMUST00000175016.1";
chr17	sragcm37_ss	exon	23782740	23782937	15.0972811479066	-	.	gene_id "ENSMUSG00000071256.5"; transcript_id "ENSMUSG00000071256.5_tx_2"; exon_id "chr17_23782740_23782937_-"; exonnum "1"; txlen "2614";
chr17	sragcm37_ss	exon	23782740	23782937	0.711176106539896	-	.	gene_id "ENSMUSG00000071256.5"; transcript_id "ENSMUSG00000071256.5_tx_4"; exon_id "chr17_23782740_23782937_-"; exonnum "1"; txlen "2719";
chr17	HAVANA	exon	23782943	23783212	0	-	.	gene_id "ENSMUSG00000071256.5"; transcript_id "ENSMUST00000095606.5"; gene_type "protein_coding"; gene_name "Zfp213"; transcript_type "protein_coding"; transcript_name "Zfp213-201"; exon_number 1; exon_id "ENSMUSE00000658118.4"; level 2; protein_id "ENSMUSP00000093266.4"; transcript_support_level "1"; mgi_id "MGI:3053094"; tag "basic"; tag "Ensembl_canonical"; tag "GENCODE_Primary"; tag "appris_principal_1"; tag "CCDS"; ccdsid "CCDS28449.1"; havana_gene "OTTMUSG00000072364.1"; havana_transcript "OTTMUST00000175016.1";
chr17	HAVANA	UTR	23782943	23783212	0	-	.	gene_id "ENSMUSG00000071256.5"; transcript_id "ENSMUST00000095606.5"; gene_type "protein_coding"; gene_name "Zfp213"; transcript_type "protein_coding"; transcript_name "Zfp213-201"; exon_number 1; exon_id "ENSMUSE00000658118.4"; level 2; protein_id "ENSMUSP00000093266.4"; transcript_support_level "1"; mgi_id "MGI:3053094"; tag "basic"; tag "Ensembl_canonical"; tag "GENCODE_Primary"; tag "appris_principal_1"; tag "CCDS"; ccdsid "CCDS28449.1"; havana_gene "OTTMUSG00000072364.1"; havana_transcript "OTTMUST00000175016.1";
chr17	ENSEMBL_gcm37	exon	23782943	23783212	0.76048147427624	-	.	gene_id "ENSMUSG00000071256.5"; transcript_id "ENSMUSG00000071256.5_tx_3"; exon_id "chr17_23782943_23783212_-"; exonnum "1"; txlen "2791";
chr17	HAVANA	gene	23791466	23792401	0	-	.	gene_id "ENSMUSG00000115842.2"; gene_type "lncRNA"; gene_name "Gm49092"; level 2; mgi_id "MGI:6118483"; havana_gene "OTTMUSG00000069519.1";
chr17	HAVANA	transcript	23791466	23792401	0	-	.	gene_id "ENSMUSG00000115842.2"; transcript_id "ENSMUST00000226550.2"; gene_type "lncRNA"; gene_name "Gm49092"; transcript_type "lncRNA"; transcript_name "Gm49092-201"; level 2; mgi_id "MGI:6118483"; tag "basic"; tag "Ensembl_canonical"; tag "GENCODE_Primary"; havana_gene "OTTMUSG00000069519.1"; havana_transcript "OTTMUST00000168107.1";
chr17	HAVANA	exon	23791466	23792401	0	-	.	gene_id "ENSMUSG00000115842.2"; transcript_id "ENSMUST00000226550.2"; gene_type "lncRNA"; gene_name "Gm49092"; transcript_type "lncRNA"; transcript_name "Gm49092-201"; exon_number 1; exon_id "ENSMUSE00001434361.2"; level 2; mgi_id "MGI:6118483"; tag "basic"; tag "Ensembl_canonical"; tag "GENCODE_Primary"; havana_gene "OTTMUSG00000069519.1"; havana_transcript "OTTMUST00000168107.1";
chr17	HAVANA	UTR	23794818	23795033	0	-	.	gene_id "ENSMUSG00000062012.15"; transcript_id "ENSMUST00000115516.11"; gene_type "protein_coding"; gene_name "Zfp13"; transcript_type "protein_coding"; transcript_name "Zfp13-202"; exon_number 6; exon_id "ENSMUSE00000903663.4"; level 2; protein_id "ENSMUSP00000111178.4"; transcript_support_level "1"; mgi_id "MGI:99159"; tag "CAGE_supported_TSS"; tag "basic"; tag "Ensembl_canonical"; tag "GENCODE_Primary"; tag "appris_principal_2"; havana_gene "OTTMUSG00000069520.1"; havana_transcript "OTTMUST00000168108.1";
chr17	HAVANA	exon	23794818	23796085	0	-	.	gene_id "ENSMUSG00000062012.15"; transcript_id "ENSMUST00000115516.11"; gene_type "protein_coding"; gene_name "Zfp13"; transcript_type "protein_coding"; transcript_name "Zfp13-202"; exon_number 6; exon_id "ENSMUSE00000903663.4"; level 2; protein_id "ENSMUSP00000111178.4"; transcript_support_level "1"; mgi_id "MGI:99159"; tag "CAGE_supported_TSS"; tag "basic"; tag "Ensembl_canonical"; tag "GENCODE_Primary"; tag "appris_principal_2"; havana_gene "OTTMUSG00000069520.1"; havana_transcript "OTTMUST00000168108.1";
chr17	HAVANA	transcript	23794818	23805206	0	-	.	gene_id "ENSMUSG00000062012.15"; transcript_id "ENSMUST00000115516.11"; gene_type "protein_coding"; gene_name "Zfp13"; transcript_type "protein_coding"; transcript_name "Zfp13-202"; level 2; protein_id "ENSMUSP00000111178.4"; transcript_support_level "1"; mgi_id "MGI:99159"; tag "CAGE_supported_TSS"; tag "basic"; tag "Ensembl_canonical"; tag "GENCODE_Primary"; tag "appris_principal_2"; havana_gene "OTTMUSG00000069520.1"; havana_transcript "OTTMUST00000168108.1";
chr17	HAVANA	gene	23794818	23818461	0	-	.	gene_id "ENSMUSG00000062012.15"; gene_type "protein_coding"; gene_name "Zfp13"; level 2; mgi_id "MGI:99159"; havana_gene "OTTMUSG00000069520.1";
chr17	HAVANA	UTR	23794826	23795033	0	-	.	gene_id "ENSMUSG00000062012.15"; transcript_id "ENSMUST00000057029.5"; gene_type "protein_coding"; gene_name "Zfp13"; transcript_type "protein_coding"; transcript_name "Zfp13-201"; exon_number 6; exon_id "ENSMUSE00000496162.3"; level 2; protein_id "ENSMUSP00000054595.5"; transcript_support_level "1"; mgi_id "MGI:99159"; tag "basic"; tag "appris_alternative_2"; tag "CCDS"; ccdsid "CCDS28450.1"; havana_gene "OTTMUSG00000069520.1"; havana_transcript "OTTMUST00000168109.1";
chr17	HAVANA	exon	23794826	23796085	0	-	.	gene_id "ENSMUSG00000062012.15"; transcript_id "ENSMUST00000057029.5"; gene_type "protein_coding"; gene_name "Zfp13"; transcript_type "protein_coding"; transcript_name "Zfp13-201"; exon_number 6; exon_id "ENSMUSE00000496162.3"; level 2; protein_id "ENSMUSP00000054595.5"; transcript_support_level "1"; mgi_id "MGI:99159"; tag "basic"; tag "appris_alternative_2"; tag "CCDS"; ccdsid "CCDS28450.1"; havana_gene "OTTMUSG00000069520.1"; havana_transcript "OTTMUST00000168109.1";
chr17	ENSEMBL_gcm37	exon	23794826	23796085	5.22090433102149	-	.	gene_id "ENSMUSG00000062012.15"; transcript_id "ENSMUSG00000062012.15_tx_3"; exon_id "chr17_23794826_23796085_-"; exonnum "7"; txlen "2082";
chr17	HAVANA	transcript	23794826	23818461	0	-	.	gene_id "ENSMUSG00000062012.15"; transcript_id "ENSMUST00000057029.5"; gene_type "protein_coding"; gene_name "Zfp13"; transcript_type "protein_coding"; transcript_name "Zfp13-201"; level 2; protein_id "ENSMUSP00000054595.5"; transcript_support_level "1"; mgi_id "MGI:99159"; tag "basic"; tag "appris_alternative_2"; tag "CCDS"; ccdsid "CCDS28450.1"; havana_gene "OTTMUSG00000069520.1"; havana_transcript "OTTMUST00000168109.1";
chr17	HAVANA	stop_codon	23795031	23795033	0	-	0	gene_id "ENSMUSG00000062012.15"; transcript_id "ENSMUST00000115516.11"; gene_type "protein_coding"; gene_name "Zfp13"; transcript_type "protein_coding"; transcript_name "Zfp13-202"; exon_number 6; exon_id "ENSMUSE00000903663.4"; level 2; protein_id "ENSMUSP00000111178.4"; transcript_support_level "1"; mgi_id "MGI:99159"; tag "CAGE_supported_TSS"; tag "basic"; tag "Ensembl_canonical"; tag "GENCODE_Primary"; tag "appris_principal_2"; havana_gene "OTTMUSG00000069520.1"; havana_transcript "OTTMUST00000168108.1";
chr17	HAVANA	stop_codon	23795031	23795033	0	-	0	gene_id "ENSMUSG00000062012.15"; transcript_id "ENSMUST00000057029.5"; gene_type "protein_coding"; gene_name "Zfp13"; transcript_type "protein_coding"; transcript_name "Zfp13-201"; exon_number 6; exon_id "ENSMUSE00000496162.3"; level 2; protein_id "ENSMUSP00000054595.5"; transcript_support_level "1"; mgi_id "MGI:99159"; tag "basic"; tag "appris_alternative_2"; tag "CCDS"; ccdsid "CCDS28450.1"; havana_gene "OTTMUSG00000069520.1"; havana_transcript "OTTMUST00000168109.1";
chr17	HAVANA	CDS	23795034	23796085	0	-	2	gene_id "ENSMUSG00000062012.15"; transcript_id "ENSMUST00000115516.11"; gene_type "protein_coding"; gene_name "Zfp13"; transcript_type "protein_coding"; transcript_name "Zfp13-202"; exon_number 6; exon_id "ENSMUSE00000903663.4"; level 2; protein_id "ENSMUSP00000111178.4"; transcript_support_level "1"; mgi_id "MGI:99159"; tag "CAGE_supported_TSS"; tag "basic"; tag "Ensembl_canonical"; tag "GENCODE_Primary"; tag "appris_principal_2"; havana_gene "OTTMUSG00000069520.1"; havana_transcript "OTTMUST00000168108.1";
chr17	HAVANA	CDS	23795034	23796085	0	-	2	gene_id "ENSMUSG00000062012.15"; transcript_id "ENSMUST00000057029.5"; gene_type "protein_coding"; gene_name "Zfp13"; transcript_type "protein_coding"; transcript_name "Zfp13-201"; exon_number 6; exon_id "ENSMUSE00000496162.3"; level 2; protein_id "ENSMUSP00000054595.5"; transcript_support_level "1"; mgi_id "MGI:99159"; tag "basic"; tag "appris_alternative_2"; tag "CCDS"; ccdsid "CCDS28450.1"; havana_gene "OTTMUSG00000069520.1"; havana_transcript "OTTMUST00000168109.1";
chr17	HAVANA	exon	23795615	23796085	0	-	.	gene_id "ENSMUSG00000062012.15"; transcript_id "ENSMUST00000228942.2"; gene_type "protein_coding"; gene_name "Zfp13"; transcript_type "retained_intron"; transcript_name "Zfp13-205"; exon_number 2; exon_id "ENSMUSE00001431937.2"; level 2; mgi_id "MGI:99159"; havana_gene "OTTMUSG00000069520.1"; havana_transcript "OTTMUST00000168110.1";
chr17	HAVANA	transcript	23795615	23799269	0	-	.	gene_id "ENSMUSG00000062012.15"; transcript_id "ENSMUST00000228942.2"; gene_type "protein_coding"; gene_name "Zfp13"; transcript_type "retained_intron"; transcript_name "Zfp13-205"; level 2; mgi_id "MGI:99159"; havana_gene "OTTMUSG00000069520.1"; havana_transcript "OTTMUST00000168110.1";
chr17	HAVANA	exon	23799086	23799206	0	-	.	gene_id "ENSMUSG00000062012.15"; transcript_id "ENSMUST00000115516.11"; gene_type "protein_coding"; gene_name "Zfp13"; transcript_type "protein_coding"; transcript_name "Zfp13-202"; exon_number 5; exon_id "ENSMUSE00000335258.4"; level 2; protein_id "ENSMUSP00000111178.4"; transcript_support_level "1"; mgi_id "MGI:99159"; tag "CAGE_supported_TSS"; tag "basic"; tag "Ensembl_canonical"; tag "GENCODE_Primary"; tag "appris_principal_2"; havana_gene "OTTMUSG00000069520.1"; havana_transcript "OTTMUST00000168108.1";
chr17	HAVANA	CDS	23799086	23799206	0	-	0	gene_id "ENSMUSG00000062012.15"; transcript_id "ENSMUST00000115516.11"; gene_type "protein_coding"; gene_name "Zfp13"; transcript_type "protein_coding"; transcript_name "Zfp13-202"; exon_number 5; exon_id "ENSMUSE00000335258.4"; level 2; protein_id "ENSMUSP00000111178.4"; transcript_support_level "1"; mgi_id "MGI:99159"; tag "CAGE_supported_TSS"; tag "basic"; tag "Ensembl_canonical"; tag "GENCODE_Primary"; tag "appris_principal_2"; havana_gene "OTTMUSG00000069520.1"; havana_transcript "OTTMUST00000168108.1";
chr17	HAVANA	exon	23799086	23799206	0	-	.	gene_id "ENSMUSG00000062012.15"; transcript_id "ENSMUST00000057029.5"; gene_type "protein_coding"; gene_name "Zfp13"; transcript_type "protein_coding"; transcript_name "Zfp13-201"; exon_number 5; exon_id "ENSMUSE00000335258.4"; level 2; protein_id "ENSMUSP00000054595.5"; transcript_support_level "1"; mgi_id "MGI:99159"; tag "basic"; tag "appris_alternative_2"; tag "CCDS"; ccdsid "CCDS28450.1"; havana_gene "OTTMUSG00000069520.1"; havana_transcript "OTTMUST00000168109.1";
chr17	HAVANA	CDS	23799086	23799206	0	-	0	gene_id "ENSMUSG00000062012.15"; transcript_id "ENSMUST00000057029.5"; gene_type "protein_coding"; gene_name "Zfp13"; transcript_type "protein_coding"; transcript_name "Zfp13-201"; exon_number 5; exon_id "ENSMUSE00000335258.4"; level 2; protein_id "ENSMUSP00000054595.5"; transcript_support_level "1"; mgi_id "MGI:99159"; tag "basic"; tag "appris_alternative_2"; tag "CCDS"; ccdsid "CCDS28450.1"; havana_gene "OTTMUSG00000069520.1"; havana_transcript "OTTMUST00000168109.1";
chr17	ENSEMBL_gcm37	exon	23799086	23799206	5.22090433102149	-	.	gene_id "ENSMUSG00000062012.15"; transcript_id "ENSMUSG00000062012.15_tx_3"; exon_id "chr17_23799086_23799206_-"; exonnum "6"; txlen "2082";
chr17	HAVANA	exon	23799086	23799269	0	-	.	gene_id "ENSMUSG00000062012.15"; transcript_id "ENSMUST00000228942.2"; gene_type "protein_coding"; gene_name "Zfp13"; transcript_type "retained_intron"; transcript_name "Zfp13-205"; exon_number 1; exon_id "ENSMUSE00001434126.2"; level 2; mgi_id "MGI:99159"; havana_gene "OTTMUSG00000069520.1"; havana_transcript "OTTMUST00000168110.1";
chr17	HAVANA	exon	23799170	23799206	0	-	.	gene_id "ENSMUSG00000062012.15"; transcript_id "ENSMUST00000227952.2"; gene_type "protein_coding"; gene_name "Zfp13"; transcript_type "protein_coding"; transcript_name "Zfp13-203"; exon_number 5; exon_id "ENSMUSE00001431854.2"; level 2; protein_id "ENSMUSP00000154342.2"; mgi_id "MGI:99159"; tag "mRNA_end_NF"; tag "cds_end_NF"; havana_gene "OTTMUSG00000069520.1"; havana_transcript "OTTMUST00000168111.1";
chr17	HAVANA	CDS	23799170	23799206	0	-	0	gene_id "ENSMUSG00000062012.15"; transcript_id "ENSMUST00000227952.2"; gene_type "protein_coding"; gene_name "Zfp13"; transcript_type "protein_coding"; transcript_name "Zfp13-203"; exon_number 5; exon_id "ENSMUSE00001431854.2"; level 2; protein_id "ENSMUSP00000154342.2"; mgi_id "MGI:99159"; tag "mRNA_end_NF"; tag "cds_end_NF"; havana_gene "OTTMUSG00000069520.1"; havana_transcript "OTTMUST00000168111.1";
chr17	HAVANA	transcript	23799170	23805191	0	-	.	gene_id "ENSMUSG00000062012.15"; transcript_id "ENSMUST00000227952.2"; gene_type "protein_coding"; gene_name "Zfp13"; transcript_type "protein_coding"; transcript_name "Zfp13-203"; level 2; protein_id "ENSMUSP00000154342.2"; mgi_id "MGI:99159"; tag "mRNA_end_NF"; tag "cds_end_NF"; havana_gene "OTTMUSG00000069520.1"; havana_transcript "OTTMUST00000168111.1";
chr17	HAVANA	exon	23799745	23799836	0	-	.	gene_id "ENSMUSG00000062012.15"; transcript_id "ENSMUST00000115516.11"; gene_type "protein_coding"; gene_name "Zfp13"; transcript_type "protein_coding"; transcript_name "Zfp13-202"; exon_number 4; exon_id "ENSMUSE00000379212.4"; level 2; protein_id "ENSMUSP00000111178.4"; transcript_support_level "1"; mgi_id "MGI:99159"; tag "CAGE_supported_TSS"; tag "basic"; tag "Ensembl_canonical"; tag "GENCODE_Primary"; tag "appris_principal_2"; havana_gene "OTTMUSG00000069520.1"; havana_transcript "OTTMUST00000168108.1";
chr17	HAVANA	CDS	23799745	23799836	0	-	2	gene_id "ENSMUSG00000062012.15"; transcript_id "ENSMUST00000115516.11"; gene_type "protein_coding"; gene_name "Zfp13"; transcript_type "protein_coding"; transcript_name "Zfp13-202"; exon_number 4; exon_id "ENSMUSE00000379212.4"; level 2; protein_id "ENSMUSP00000111178.4"; transcript_support_level "1"; mgi_id "MGI:99159"; tag "CAGE_supported_TSS"; tag "basic"; tag "Ensembl_canonical"; tag "GENCODE_Primary"; tag "appris_principal_2"; havana_gene "OTTMUSG00000069520.1"; havana_transcript "OTTMUST00000168108.1";
chr17	HAVANA	exon	23799745	23799836	0	-	.	gene_id "ENSMUSG00000062012.15"; transcript_id "ENSMUST00000057029.5"; gene_type "protein_coding"; gene_name "Zfp13"; transcript_type "protein_coding"; transcript_name "Zfp13-201"; exon_number 4; exon_id "ENSMUSE00000379212.4"; level 2; protein_id "ENSMUSP00000054595.5"; transcript_support_level "1"; mgi_id "MGI:99159"; tag "basic"; tag "appris_alternative_2"; tag "CCDS"; ccdsid "CCDS28450.1"; havana_gene "OTTMUSG00000069520.1"; havana_transcript "OTTMUST00000168109.1";
chr17	HAVANA	CDS	23799745	23799836	0	-	2	gene_id "ENSMUSG00000062012.15"; transcript_id "ENSMUST00000057029.5"; gene_type "protein_coding"; gene_name "Zfp13"; transcript_type "protein_coding"; transcript_name "Zfp13-201"; exon_number 4; exon_id "ENSMUSE00000379212.4"; level 2; protein_id "ENSMUSP00000054595.5"; transcript_support_level "1"; mgi_id "MGI:99159"; tag "basic"; tag "appris_alternative_2"; tag "CCDS"; ccdsid "CCDS28450.1"; havana_gene "OTTMUSG00000069520.1"; havana_transcript "OTTMUST00000168109.1";
chr17	HAVANA	exon	23799745	23799836	0	-	.	gene_id "ENSMUSG00000062012.15"; transcript_id "ENSMUST00000227952.2"; gene_type "protein_coding"; gene_name "Zfp13"; transcript_type "protein_coding"; transcript_name "Zfp13-203"; exon_number 4; exon_id "ENSMUSE00000379212.4"; level 2; protein_id "ENSMUSP00000154342.2"; mgi_id "MGI:99159"; tag "mRNA_end_NF"; tag "cds_end_NF"; havana_gene "OTTMUSG00000069520.1"; havana_transcript "OTTMUST00000168111.1";
chr17	HAVANA	CDS	23799745	23799836	0	-	2	gene_id "ENSMUSG00000062012.15"; transcript_id "ENSMUST00000227952.2"; gene_type "protein_coding"; gene_name "Zfp13"; transcript_type "protein_coding"; transcript_name "Zfp13-203"; exon_number 4; exon_id "ENSMUSE00000379212.4"; level 2; protein_id "ENSMUSP00000154342.2"; mgi_id "MGI:99159"; tag "mRNA_end_NF"; tag "cds_end_NF"; havana_gene "OTTMUSG00000069520.1"; havana_transcript "OTTMUST00000168111.1";
chr17	ENSEMBL_gcm37	exon	23799745	23799836	5.22090433102149	-	.	gene_id "ENSMUSG00000062012.15"; transcript_id "ENSMUSG00000062012.15_tx_3"; exon_id "chr17_23799745_23799836_-"; exonnum "5"; txlen "2082";
chr17	HAVANA	exon	23800031	23800199	0	-	.	gene_id "ENSMUSG00000062012.15"; transcript_id "ENSMUST00000227952.2"; gene_type "protein_coding"; gene_name "Zfp13"; transcript_type "protein_coding"; transcript_name "Zfp13-203"; exon_number 3; exon_id "ENSMUSE00001430757.2"; level 2; protein_id "ENSMUSP00000154342.2"; mgi_id "MGI:99159"; tag "mRNA_end_NF"; tag "cds_end_NF"; havana_gene "OTTMUSG00000069520.1"; havana_transcript "OTTMUST00000168111.1";
chr17	HAVANA	CDS	23800031	23800199	0	-	0	gene_id "ENSMUSG00000062012.15"; transcript_id "ENSMUST00000227952.2"; gene_type "protein_coding"; gene_name "Zfp13"; transcript_type "protein_coding"; transcript_name "Zfp13-203"; exon_number 3; exon_id "ENSMUSE00001430757.2"; level 2; protein_id "ENSMUSP00000154342.2"; mgi_id "MGI:99159"; tag "mRNA_end_NF"; tag "cds_end_NF"; havana_gene "OTTMUSG00000069520.1"; havana_transcript "OTTMUST00000168111.1";
chr17	HAVANA	exon	23800031	23800244	0	-	.	gene_id "ENSMUSG00000062012.15"; transcript_id "ENSMUST00000115516.11"; gene_type "protein_coding"; gene_name "Zfp13"; transcript_type "protein_coding"; transcript_name "Zfp13-202"; exon_number 3; exon_id "ENSMUSE00000703191.2"; level 2; protein_id "ENSMUSP00000111178.4"; transcript_support_level "1"; mgi_id "MGI:99159"; tag "CAGE_supported_TSS"; tag "basic"; tag "Ensembl_canonical"; tag "GENCODE_Primary"; tag "appris_principal_2"; havana_gene "OTTMUSG00000069520.1"; havana_transcript "OTTMUST00000168108.1";
chr17	HAVANA	CDS	23800031	23800244	0	-	0	gene_id "ENSMUSG00000062012.15"; transcript_id "ENSMUST00000115516.11"; gene_type "protein_coding"; gene_name "Zfp13"; transcript_type "protein_coding"; transcript_name "Zfp13-202"; exon_number 3; exon_id "ENSMUSE00000703191.2"; level 2; protein_id "ENSMUSP00000111178.4"; transcript_support_level "1"; mgi_id "MGI:99159"; tag "CAGE_supported_TSS"; tag "basic"; tag "Ensembl_canonical"; tag "GENCODE_Primary"; tag "appris_principal_2"; havana_gene "OTTMUSG00000069520.1"; havana_transcript "OTTMUST00000168108.1";
chr17	ENSEMBL_gcm37	exon	23800031	23800244	5.22090433102149	-	.	gene_id "ENSMUSG00000062012.15"; transcript_id "ENSMUSG00000062012.15_tx_3"; exon_id "chr17_23800031_23800244_-"; exonnum "4"; txlen "2082";
chr17	HAVANA	exon	23800052	23800244	0	-	.	gene_id "ENSMUSG00000062012.15"; transcript_id "ENSMUST00000057029.5"; gene_type "protein_coding"; gene_name "Zfp13"; transcript_type "protein_coding"; transcript_name "Zfp13-201"; exon_number 3; exon_id "ENSMUSE00000612751.2"; level 2; protein_id "ENSMUSP00000054595.5"; transcript_support_level "1"; mgi_id "MGI:99159"; tag "basic"; tag "appris_alternative_2"; tag "CCDS"; ccdsid "CCDS28450.1"; havana_gene "OTTMUSG00000069520.1"; havana_transcript "OTTMUST00000168109.1";
chr17	HAVANA	CDS	23800052	23800244	0	-	0	gene_id "ENSMUSG00000062012.15"; transcript_id "ENSMUST00000057029.5"; gene_type "protein_coding"; gene_name "Zfp13"; transcript_type "protein_coding"; transcript_name "Zfp13-201"; exon_number 3; exon_id "ENSMUSE00000612751.2"; level 2; protein_id "ENSMUSP00000054595.5"; transcript_support_level "1"; mgi_id "MGI:99159"; tag "basic"; tag "appris_alternative_2"; tag "CCDS"; ccdsid "CCDS28450.1"; havana_gene "OTTMUSG00000069520.1"; havana_transcript "OTTMUST00000168109.1";
chr17	HAVANA	exon	23803764	23803912	0	-	.	gene_id "ENSMUSG00000062012.15"; transcript_id "ENSMUST00000228298.2"; gene_type "protein_coding"; gene_name "Zfp13"; transcript_type "protein_coding_CDS_not_defined"; transcript_name "Zfp13-204"; exon_number 3; exon_id "ENSMUSE00001433262.2"; level 2; mgi_id "MGI:99159"; havana_gene "OTTMUSG00000069520.1"; havana_transcript "OTTMUST00000168112.1";
chr17	HAVANA	transcript	23803764	23805150	0	-	.	gene_id "ENSMUSG00000062012.15"; transcript_id "ENSMUST00000228298.2"; gene_type "protein_coding"; gene_name "Zfp13"; transcript_type "protein_coding_CDS_not_defined"; transcript_name "Zfp13-204"; level 2; mgi_id "MGI:99159"; havana_gene "OTTMUSG00000069520.1"; havana_transcript "OTTMUST00000168112.1";
chr17	HAVANA	CDS	23804412	23804468	0	-	0	gene_id "ENSMUSG00000062012.15"; transcript_id "ENSMUST00000115516.11"; gene_type "protein_coding"; gene_name "Zfp13"; transcript_type "protein_coding"; transcript_name "Zfp13-202"; exon_number 2; exon_id "ENSMUSE00000383128.4"; level 2; protein_id "ENSMUSP00000111178.4"; transcript_support_level "1"; mgi_id "MGI:99159"; tag "CAGE_supported_TSS"; tag "basic"; tag "Ensembl_canonical"; tag "GENCODE_Primary"; tag "appris_principal_2"; havana_gene "OTTMUSG00000069520.1"; havana_transcript "OTTMUST00000168108.1";
chr17	HAVANA	CDS	23804412	23804468	0	-	0	gene_id "ENSMUSG00000062012.15"; transcript_id "ENSMUST00000057029.5"; gene_type "protein_coding"; gene_name "Zfp13"; transcript_type "protein_coding"; transcript_name "Zfp13-201"; exon_number 2; exon_id "ENSMUSE00000383128.4"; level 2; protein_id "ENSMUSP00000054595.5"; transcript_support_level "1"; mgi_id "MGI:99159"; tag "basic"; tag "appris_alternative_2"; tag "CCDS"; ccdsid "CCDS28450.1"; havana_gene "OTTMUSG00000069520.1"; havana_transcript "OTTMUST00000168109.1";
chr17	HAVANA	CDS	23804412	23804468	0	-	0	gene_id "ENSMUSG00000062012.15"; transcript_id "ENSMUST00000227952.2"; gene_type "protein_coding"; gene_name "Zfp13"; transcript_type "protein_coding"; transcript_name "Zfp13-203"; exon_number 2; exon_id "ENSMUSE00000383128.4"; level 2; protein_id "ENSMUSP00000154342.2"; mgi_id "MGI:99159"; tag "mRNA_end_NF"; tag "cds_end_NF"; havana_gene "OTTMUSG00000069520.1"; havana_transcript "OTTMUST00000168111.1";
chr17	HAVANA	exon	23804412	23804548	0	-	.	gene_id "ENSMUSG00000062012.15"; transcript_id "ENSMUST00000115516.11"; gene_type "protein_coding"; gene_name "Zfp13"; transcript_type "protein_coding"; transcript_name "Zfp13-202"; exon_number 2; exon_id "ENSMUSE00000383128.4"; level 2; protein_id "ENSMUSP00000111178.4"; transcript_support_level "1"; mgi_id "MGI:99159"; tag "CAGE_supported_TSS"; tag "basic"; tag "Ensembl_canonical"; tag "GENCODE_Primary"; tag "appris_principal_2"; havana_gene "OTTMUSG00000069520.1"; havana_transcript "OTTMUST00000168108.1";
chr17	HAVANA	exon	23804412	23804548	0	-	.	gene_id "ENSMUSG00000062012.15"; transcript_id "ENSMUST00000057029.5"; gene_type "protein_coding"; gene_name "Zfp13"; transcript_type "protein_coding"; transcript_name "Zfp13-201"; exon_number 2; exon_id "ENSMUSE00000383128.4"; level 2; protein_id "ENSMUSP00000054595.5"; transcript_support_level "1"; mgi_id "MGI:99159"; tag "basic"; tag "appris_alternative_2"; tag "CCDS"; ccdsid "CCDS28450.1"; havana_gene "OTTMUSG00000069520.1"; havana_transcript "OTTMUST00000168109.1";
chr17	HAVANA	exon	23804412	23804548	0	-	.	gene_id "ENSMUSG00000062012.15"; transcript_id "ENSMUST00000227952.2"; gene_type "protein_coding"; gene_name "Zfp13"; transcript_type "protein_coding"; transcript_name "Zfp13-203"; exon_number 2; exon_id "ENSMUSE00000383128.4"; level 2; protein_id "ENSMUSP00000154342.2"; mgi_id "MGI:99159"; tag "mRNA_end_NF"; tag "cds_end_NF"; havana_gene "OTTMUSG00000069520.1"; havana_transcript "OTTMUST00000168111.1";
chr17	HAVANA	exon	23804412	23804548	0	-	.	gene_id "ENSMUSG00000062012.15"; transcript_id "ENSMUST00000228298.2"; gene_type "protein_coding"; gene_name "Zfp13"; transcript_type "protein_coding_CDS_not_defined"; transcript_name "Zfp13-204"; exon_number 2; exon_id "ENSMUSE00001430138.2"; level 2; mgi_id "MGI:99159"; havana_gene "OTTMUSG00000069520.1"; havana_transcript "OTTMUST00000168112.1";
chr17	ENSEMBL_gcm37	exon	23804412	23804548	5.22090433102149	-	.	gene_id "ENSMUSG00000062012.15"; transcript_id "ENSMUSG00000062012.15_tx_3"; exon_id "chr17_23804412_23804548_-"; exonnum "3"; txlen "2082";
chr17	HAVANA	start_codon	23804466	23804468	0	-	0	gene_id "ENSMUSG00000062012.15"; transcript_id "ENSMUST00000115516.11"; gene_type "protein_coding"; gene_name "Zfp13"; transcript_type "protein_coding"; transcript_name "Zfp13-202"; exon_number 2; exon_id "ENSMUSE00000383128.4"; level 2; protein_id "ENSMUSP00000111178.4"; transcript_support_level "1"; mgi_id "MGI:99159"; tag "CAGE_supported_TSS"; tag "basic"; tag "Ensembl_canonical"; tag "GENCODE_Primary"; tag "appris_principal_2"; havana_gene "OTTMUSG00000069520.1"; havana_transcript "OTTMUST00000168108.1";
chr17	HAVANA	start_codon	23804466	23804468	0	-	0	gene_id "ENSMUSG00000062012.15"; transcript_id "ENSMUST00000057029.5"; gene_type "protein_coding"; gene_name "Zfp13"; transcript_type "protein_coding"; transcript_name "Zfp13-201"; exon_number 2; exon_id "ENSMUSE00000383128.4"; level 2; protein_id "ENSMUSP00000054595.5"; transcript_support_level "1"; mgi_id "MGI:99159"; tag "basic"; tag "appris_alternative_2"; tag "CCDS"; ccdsid "CCDS28450.1"; havana_gene "OTTMUSG00000069520.1"; havana_transcript "OTTMUST00000168109.1";
chr17	HAVANA	start_codon	23804466	23804468	0	-	0	gene_id "ENSMUSG00000062012.15"; transcript_id "ENSMUST00000227952.2"; gene_type "protein_coding"; gene_name "Zfp13"; transcript_type "protein_coding"; transcript_name "Zfp13-203"; exon_number 2; exon_id "ENSMUSE00000383128.4"; level 2; protein_id "ENSMUSP00000154342.2"; mgi_id "MGI:99159"; tag "mRNA_end_NF"; tag "cds_end_NF"; havana_gene "OTTMUSG00000069520.1"; havana_transcript "OTTMUST00000168111.1";
chr17	HAVANA	UTR	23804469	23804548	0	-	.	gene_id "ENSMUSG00000062012.15"; transcript_id "ENSMUST00000115516.11"; gene_type "protein_coding"; gene_name "Zfp13"; transcript_type "protein_coding"; transcript_name "Zfp13-202"; exon_number 2; exon_id "ENSMUSE00000383128.4"; level 2; protein_id "ENSMUSP00000111178.4"; transcript_support_level "1"; mgi_id "MGI:99159"; tag "CAGE_supported_TSS"; tag "basic"; tag "Ensembl_canonical"; tag "GENCODE_Primary"; tag "appris_principal_2"; havana_gene "OTTMUSG00000069520.1"; havana_transcript "OTTMUST00000168108.1";
chr17	HAVANA	UTR	23804469	23804548	0	-	.	gene_id "ENSMUSG00000062012.15"; transcript_id "ENSMUST00000057029.5"; gene_type "protein_coding"; gene_name "Zfp13"; transcript_type "protein_coding"; transcript_name "Zfp13-201"; exon_number 2; exon_id "ENSMUSE00000383128.4"; level 2; protein_id "ENSMUSP00000054595.5"; transcript_support_level "1"; mgi_id "MGI:99159"; tag "basic"; tag "appris_alternative_2"; tag "CCDS"; ccdsid "CCDS28450.1"; havana_gene "OTTMUSG00000069520.1"; havana_transcript "OTTMUST00000168109.1";
chr17	HAVANA	UTR	23804469	23804548	0	-	.	gene_id "ENSMUSG00000062012.15"; transcript_id "ENSMUST00000227952.2"; gene_type "protein_coding"; gene_name "Zfp13"; transcript_type "protein_coding"; transcript_name "Zfp13-203"; exon_number 2; exon_id "ENSMUSE00000383128.4"; level 2; protein_id "ENSMUSP00000154342.2"; mgi_id "MGI:99159"; tag "mRNA_end_NF"; tag "cds_end_NF"; havana_gene "OTTMUSG00000069520.1"; havana_transcript "OTTMUST00000168111.1";
chr17	HAVANA	exon	23804935	23805150	0	-	.	gene_id "ENSMUSG00000062012.15"; transcript_id "ENSMUST00000228298.2"; gene_type "protein_coding"; gene_name "Zfp13"; transcript_type "protein_coding_CDS_not_defined"; transcript_name "Zfp13-204"; exon_number 1; exon_id "ENSMUSE00001432685.2"; level 2; mgi_id "MGI:99159"; havana_gene "OTTMUSG00000069520.1"; havana_transcript "OTTMUST00000168112.1";
chr17	HAVANA	exon	23804935	23805191	0	-	.	gene_id "ENSMUSG00000062012.15"; transcript_id "ENSMUST00000227952.2"; gene_type "protein_coding"; gene_name "Zfp13"; transcript_type "protein_coding"; transcript_name "Zfp13-203"; exon_number 1; exon_id "ENSMUSE00001430418.2"; level 2; protein_id "ENSMUSP00000154342.2"; mgi_id "MGI:99159"; tag "mRNA_end_NF"; tag "cds_end_NF"; havana_gene "OTTMUSG00000069520.1"; havana_transcript "OTTMUST00000168111.1";
chr17	HAVANA	UTR	23804935	23805191	0	-	.	gene_id "ENSMUSG00000062012.15"; transcript_id "ENSMUST00000227952.2"; gene_type "protein_coding"; gene_name "Zfp13"; transcript_type "protein_coding"; transcript_name "Zfp13-203"; exon_number 1; exon_id "ENSMUSE00001430418.2"; level 2; protein_id "ENSMUSP00000154342.2"; mgi_id "MGI:99159"; tag "mRNA_end_NF"; tag "cds_end_NF"; havana_gene "OTTMUSG00000069520.1"; havana_transcript "OTTMUST00000168111.1";
chr17	HAVANA	exon	23804935	23805206	0	-	.	gene_id "ENSMUSG00000062012.15"; transcript_id "ENSMUST00000115516.11"; gene_type "protein_coding"; gene_name "Zfp13"; transcript_type "protein_coding"; transcript_name "Zfp13-202"; exon_number 1; exon_id "ENSMUSE00000876316.3"; level 2; protein_id "ENSMUSP00000111178.4"; transcript_support_level "1"; mgi_id "MGI:99159"; tag "CAGE_supported_TSS"; tag "basic"; tag "Ensembl_canonical"; tag "GENCODE_Primary"; tag "appris_principal_2"; havana_gene "OTTMUSG00000069520.1"; havana_transcript "OTTMUST00000168108.1";
chr17	HAVANA	UTR	23804935	23805206	0	-	.	gene_id "ENSMUSG00000062012.15"; transcript_id "ENSMUST00000115516.11"; gene_type "protein_coding"; gene_name "Zfp13"; transcript_type "protein_coding"; transcript_name "Zfp13-202"; exon_number 1; exon_id "ENSMUSE00000876316.3"; level 2; protein_id "ENSMUSP00000111178.4"; transcript_support_level "1"; mgi_id "MGI:99159"; tag "CAGE_supported_TSS"; tag "basic"; tag "Ensembl_canonical"; tag "GENCODE_Primary"; tag "appris_principal_2"; havana_gene "OTTMUSG00000069520.1"; havana_transcript "OTTMUST00000168108.1";
chr17	sragcm37_mid	exon	23818126	23818304	5.22090433102149	-	.	gene_id "ENSMUSG00000062012.15"; transcript_id "ENSMUSG00000062012.15_tx_3"; exon_id "chr17_23818126_23818304_-"; exonnum "2"; txlen "2082";
chr17	HAVANA	exon	23818126	23818461	0	-	.	gene_id "ENSMUSG00000062012.15"; transcript_id "ENSMUST00000057029.5"; gene_type "protein_coding"; gene_name "Zfp13"; transcript_type "protein_coding"; transcript_name "Zfp13-201"; exon_number 1; exon_id "ENSMUSE00000347574.4"; level 2; protein_id "ENSMUSP00000054595.5"; transcript_support_level "1"; mgi_id "MGI:99159"; tag "basic"; tag "appris_alternative_2"; tag "CCDS"; ccdsid "CCDS28450.1"; havana_gene "OTTMUSG00000069520.1"; havana_transcript "OTTMUST00000168109.1";
chr17	HAVANA	UTR	23818126	23818461	0	-	.	gene_id "ENSMUSG00000062012.15"; transcript_id "ENSMUST00000057029.5"; gene_type "protein_coding"; gene_name "Zfp13"; transcript_type "protein_coding"; transcript_name "Zfp13-201"; exon_number 1; exon_id "ENSMUSE00000347574.4"; level 2; protein_id "ENSMUSP00000054595.5"; transcript_support_level "1"; mgi_id "MGI:99159"; tag "basic"; tag "appris_alternative_2"; tag "CCDS"; ccdsid "CCDS28450.1"; havana_gene "OTTMUSG00000069520.1"; havana_transcript "OTTMUST00000168109.1";
chr17	sragcm37_ss	exon	23818397	23818475	5.22090433102149	-	.	gene_id "ENSMUSG00000062012.15"; transcript_id "ENSMUSG00000062012.15_tx_3"; exon_id "chr17_23818397_23818475_-"; exonnum "1"; txlen "2082";
chr17	HAVANA	exon	23838210	23838335	0	-	.	gene_id "ENSMUSG00000117059.2"; transcript_id "ENSMUST00000233762.2"; gene_type "processed_pseudogene"; gene_name "Gm7912"; transcript_type "processed_pseudogene"; transcript_name "Gm7912-201"; exon_number 2; exon_id "ENSMUSE00001450025.2"; level 2; mgi_id "MGI:3644792"; ont "PGO:0000004"; tag "basic"; tag "Ensembl_canonical"; tag "GENCODE_Primary"; havana_gene "OTTMUSG00000072381.1"; havana_transcript "OTTMUST00000175050.1";
chr17	HAVANA	gene	23838210	23839874	0	-	.	gene_id "ENSMUSG00000117059.2"; gene_type "processed_pseudogene"; gene_name "Gm7912"; level 2; mgi_id "MGI:3644792"; havana_gene "OTTMUSG00000072381.1";
chr17	HAVANA	transcript	23838210	23839874	0	-	.	gene_id "ENSMUSG00000117059.2"; transcript_id "ENSMUST00000233762.2"; gene_type "processed_pseudogene"; gene_name "Gm7912"; transcript_type "processed_pseudogene"; transcript_name "Gm7912-201"; level 2; mgi_id "MGI:3644792"; ont "PGO:0000004"; tag "basic"; tag "Ensembl_canonical"; tag "GENCODE_Primary"; havana_gene "OTTMUSG00000072381.1"; havana_transcript "OTTMUST00000175050.1";
chr17	HAVANA	exon	23839006	23839874	0	-	.	gene_id "ENSMUSG00000117059.2"; transcript_id "ENSMUST00000233762.2"; gene_type "processed_pseudogene"; gene_name "Gm7912"; transcript_type "processed_pseudogene"; transcript_name "Gm7912-201"; exon_number 1; exon_id "ENSMUSE00001449851.2"; level 2; mgi_id "MGI:3644792"; ont "PGO:0000004"; tag "basic"; tag "Ensembl_canonical"; tag "GENCODE_Primary"; havana_gene "OTTMUSG00000072381.1"; havana_transcript "OTTMUST00000175050.1";
chr17	HAVANA	UTR	23847285	23849544	0	-	.	gene_id "ENSMUSG00000023903.9"; transcript_id "ENSMUST00000024696.9"; gene_type "protein_coding"; gene_name "Mmp25"; transcript_type "protein_coding"; transcript_name "Mmp25-201"; exon_number 10; exon_id "ENSMUSE00001448425.2"; level 2; protein_id "ENSMUSP00000024696.8"; transcript_support_level "1"; mgi_id "MGI:2443938"; tag "basic"; tag "Ensembl_canonical"; tag "GENCODE_Primary"; tag "appris_principal_1"; tag "CCDS"; ccdsid "CCDS28452.1"; havana_gene "OTTMUSG00000072382.1"; havana_transcript "OTTMUST00000175058.1";
chr17	HAVANA	exon	23847285	23849810	0	-	.	gene_id "ENSMUSG00000023903.9"; transcript_id "ENSMUST00000024696.9"; gene_type "protein_coding"; gene_name "Mmp25"; transcript_type "protein_coding"; transcript_name "Mmp25-201"; exon_number 10; exon_id "ENSMUSE00001448425.2"; level 2; protein_id "ENSMUSP00000024696.8"; transcript_support_level "1"; mgi_id "MGI:2443938"; tag "basic"; tag "Ensembl_canonical"; tag "GENCODE_Primary"; tag "appris_principal_1"; tag "CCDS"; ccdsid "CCDS28452.1"; havana_gene "OTTMUSG00000072382.1"; havana_transcript "OTTMUST00000175058.1";
chr17	HAVANA	gene	23847285	23864251	0	-	.	gene_id "ENSMUSG00000023903.9"; gene_type "protein_coding"; gene_name "Mmp25"; level 2; mgi_id "MGI:2443938"; havana_gene "OTTMUSG00000072382.1";
chr17	HAVANA	transcript	23847285	23864251	0	-	.	gene_id "ENSMUSG00000023903.9"; transcript_id "ENSMUST00000024696.9"; gene_type "protein_coding"; gene_name "Mmp25"; transcript_type "protein_coding"; transcript_name "Mmp25-201"; level 2; protein_id "ENSMUSP00000024696.8"; transcript_support_level "1"; mgi_id "MGI:2443938"; tag "basic"; tag "Ensembl_canonical"; tag "GENCODE_Primary"; tag "appris_principal_1"; tag "CCDS"; ccdsid "CCDS28452.1"; havana_gene "OTTMUSG00000072382.1"; havana_transcript "OTTMUST00000175058.1";
chr17	HAVANA	exon	23848153	23849810	0	-	.	gene_id "ENSMUSG00000023903.9"; transcript_id "ENSMUST00000233276.2"; gene_type "protein_coding"; gene_name "Mmp25"; transcript_type "nonsense_mediated_decay"; transcript_name "Mmp25-202"; exon_number 8; exon_id "ENSMUSE00001447941.2"; level 2; protein_id "ENSMUSP00000156672.2"; mgi_id "MGI:2443938"; havana_gene "OTTMUSG00000072382.1"; havana_transcript "OTTMUST00000175059.1";
chr17	HAVANA	UTR	23848153	23849810	0	-	.	gene_id "ENSMUSG00000023903.9"; transcript_id "ENSMUST00000233276.2"; gene_type "protein_coding"; gene_name "Mmp25"; transcript_type "nonsense_mediated_decay"; transcript_name "Mmp25-202"; exon_number 8; exon_id "ENSMUSE00001447941.2"; level 2; protein_id "ENSMUSP00000156672.2"; mgi_id "MGI:2443938"; havana_gene "OTTMUSG00000072382.1"; havana_transcript "OTTMUST00000175059.1";
chr17	ENSEMBL_gcm37	exon	23848153	23849810	64.7202506820703	-	.	gene_id "ENSMUSG00000023903.9"; transcript_id "ENSMUSG00000023903.9_tx_1"; exon_id "chr17_23848153_23849810_-"; exonnum "10"; txlen "3291";
chr17	ENSEMBL_gcm37	exon	23848153	23849810	0.037432038702381	-	.	gene_id "ENSMUSG00000023903.9"; transcript_id "ENSMUSG00000023903.9_tx_2"; exon_id "chr17_23848153_23849810_-"; exonnum "10"; txlen "3117";
chr17	HAVANA	transcript	23848153	23864217	0	-	.	gene_id "ENSMUSG00000023903.9"; transcript_id "ENSMUST00000233276.2"; gene_type "protein_coding"; gene_name "Mmp25"; transcript_type "nonsense_mediated_decay"; transcript_name "Mmp25-202"; level 2; protein_id "ENSMUSP00000156672.2"; mgi_id "MGI:2443938"; havana_gene "OTTMUSG00000072382.1"; havana_transcript "OTTMUST00000175059.1";
chr17	HAVANA	exon	23848154	23849810	0	-	.	gene_id "ENSMUSG00000023903.9"; transcript_id "ENSMUST00000233764.2"; gene_type "protein_coding"; gene_name "Mmp25"; transcript_type "nonsense_mediated_decay"; transcript_name "Mmp25-203"; exon_number 10; exon_id "ENSMUSE00001449107.2"; level 2; protein_id "ENSMUSP00000156468.2"; mgi_id "MGI:2443938"; havana_gene "OTTMUSG00000072382.1"; havana_transcript "OTTMUST00000175060.1";
chr17	HAVANA	UTR	23848154	23849810	0	-	.	gene_id "ENSMUSG00000023903.9"; transcript_id "ENSMUST00000233764.2"; gene_type "protein_coding"; gene_name "Mmp25"; transcript_type "nonsense_mediated_decay"; transcript_name "Mmp25-203"; exon_number 10; exon_id "ENSMUSE00001449107.2"; level 2; protein_id "ENSMUSP00000156468.2"; mgi_id "MGI:2443938"; havana_gene "OTTMUSG00000072382.1"; havana_transcript "OTTMUST00000175060.1";
chr17	HAVANA	transcript	23848154	23863951	0	-	.	gene_id "ENSMUSG00000023903.9"; transcript_id "ENSMUST00000233764.2"; gene_type "protein_coding"; gene_name "Mmp25"; transcript_type "nonsense_mediated_decay"; transcript_name "Mmp25-203"; level 2; protein_id "ENSMUSP00000156468.2"; mgi_id "MGI:2443938"; havana_gene "OTTMUSG00000072382.1"; havana_transcript "OTTMUST00000175060.1";
chr17	HAVANA	stop_codon	23849542	23849544	0	-	0	gene_id "ENSMUSG00000023903.9"; transcript_id "ENSMUST00000024696.9"; gene_type "protein_coding"; gene_name "Mmp25"; transcript_type "protein_coding"; transcript_name "Mmp25-201"; exon_number 10; exon_id "ENSMUSE00001448425.2"; level 2; protein_id "ENSMUSP00000024696.8"; transcript_support_level "1"; mgi_id "MGI:2443938"; tag "basic"; tag "Ensembl_canonical"; tag "GENCODE_Primary"; tag "appris_principal_1"; tag "CCDS"; ccdsid "CCDS28452.1"; havana_gene "OTTMUSG00000072382.1"; havana_transcript "OTTMUST00000175058.1";
chr17	HAVANA	CDS	23849545	23849810	0	-	2	gene_id "ENSMUSG00000023903.9"; transcript_id "ENSMUST00000024696.9"; gene_type "protein_coding"; gene_name "Mmp25"; transcript_type "protein_coding"; transcript_name "Mmp25-201"; exon_number 10; exon_id "ENSMUSE00001448425.2"; level 2; protein_id "ENSMUSP00000024696.8"; transcript_support_level "1"; mgi_id "MGI:2443938"; tag "basic"; tag "Ensembl_canonical"; tag "GENCODE_Primary"; tag "appris_principal_1"; tag "CCDS"; ccdsid "CCDS28452.1"; havana_gene "OTTMUSG00000072382.1"; havana_transcript "OTTMUST00000175058.1";
chr17	HAVANA	exon	23849980	23850237	0	-	.	gene_id "ENSMUSG00000023903.9"; transcript_id "ENSMUST00000024696.9"; gene_type "protein_coding"; gene_name "Mmp25"; transcript_type "protein_coding"; transcript_name "Mmp25-201"; exon_number 9; exon_id "ENSMUSE00000136247.4"; level 2; protein_id "ENSMUSP00000024696.8"; transcript_support_level "1"; mgi_id "MGI:2443938"; tag "basic"; tag "Ensembl_canonical"; tag "GENCODE_Primary"; tag "appris_principal_1"; tag "CCDS"; ccdsid "CCDS28452.1"; havana_gene "OTTMUSG00000072382.1"; havana_transcript "OTTMUST00000175058.1";
chr17	HAVANA	CDS	23849980	23850237	0	-	2	gene_id "ENSMUSG00000023903.9"; transcript_id "ENSMUST00000024696.9"; gene_type "protein_coding"; gene_name "Mmp25"; transcript_type "protein_coding"; transcript_name "Mmp25-201"; exon_number 9; exon_id "ENSMUSE00000136247.4"; level 2; protein_id "ENSMUSP00000024696.8"; transcript_support_level "1"; mgi_id "MGI:2443938"; tag "basic"; tag "Ensembl_canonical"; tag "GENCODE_Primary"; tag "appris_principal_1"; tag "CCDS"; ccdsid "CCDS28452.1"; havana_gene "OTTMUSG00000072382.1"; havana_transcript "OTTMUST00000175058.1";
chr17	HAVANA	exon	23849980	23850237	0	-	.	gene_id "ENSMUSG00000023903.9"; transcript_id "ENSMUST00000233276.2"; gene_type "protein_coding"; gene_name "Mmp25"; transcript_type "nonsense_mediated_decay"; transcript_name "Mmp25-202"; exon_number 7; exon_id "ENSMUSE00001450222.2"; level 2; protein_id "ENSMUSP00000156672.2"; mgi_id "MGI:2443938"; havana_gene "OTTMUSG00000072382.1"; havana_transcript "OTTMUST00000175059.1";
chr17	HAVANA	UTR	23849980	23850237	0	-	.	gene_id "ENSMUSG00000023903.9"; transcript_id "ENSMUST00000233276.2"; gene_type "protein_coding"; gene_name "Mmp25"; transcript_type "nonsense_mediated_decay"; transcript_name "Mmp25-202"; exon_number 7; exon_id "ENSMUSE00001450222.2"; level 2; protein_id "ENSMUSP00000156672.2"; mgi_id "MGI:2443938"; havana_gene "OTTMUSG00000072382.1"; havana_transcript "OTTMUST00000175059.1";
chr17	HAVANA	exon	23849980	23850237	0	-	.	gene_id "ENSMUSG00000023903.9"; transcript_id "ENSMUST00000233764.2"; gene_type "protein_coding"; gene_name "Mmp25"; transcript_type "nonsense_mediated_decay"; transcript_name "Mmp25-203"; exon_number 9; exon_id "ENSMUSE00001450222.2"; level 2; protein_id "ENSMUSP00000156468.2"; mgi_id "MGI:2443938"; havana_gene "OTTMUSG00000072382.1"; havana_transcript "OTTMUST00000175060.1";
chr17	HAVANA	UTR	23849980	23850237	0	-	.	gene_id "ENSMUSG00000023903.9"; transcript_id "ENSMUST00000233764.2"; gene_type "protein_coding"; gene_name "Mmp25"; transcript_type "nonsense_mediated_decay"; transcript_name "Mmp25-203"; exon_number 9; exon_id "ENSMUSE00001450222.2"; level 2; protein_id "ENSMUSP00000156468.2"; mgi_id "MGI:2443938"; havana_gene "OTTMUSG00000072382.1"; havana_transcript "OTTMUST00000175060.1";
chr17	ENSEMBL_gcm37	exon	23849980	23850237	64.7202506820703	-	.	gene_id "ENSMUSG00000023903.9"; transcript_id "ENSMUSG00000023903.9_tx_1"; exon_id "chr17_23849980_23850237_-"; exonnum "9"; txlen "3291";
chr17	ENSEMBL_gcm37	exon	23849980	23850237	0.037432038702381	-	.	gene_id "ENSMUSG00000023903.9"; transcript_id "ENSMUSG00000023903.9_tx_2"; exon_id "chr17_23849980_23850237_-"; exonnum "9"; txlen "3117";
chr17	HAVANA	exon	23850313	23850469	0	-	.	gene_id "ENSMUSG00000023903.9"; transcript_id "ENSMUST00000233276.2"; gene_type "protein_coding"; gene_name "Mmp25"; transcript_type "nonsense_mediated_decay"; transcript_name "Mmp25-202"; exon_number 6; exon_id "ENSMUSE00001450895.2"; level 2; protein_id "ENSMUSP00000156672.2"; mgi_id "MGI:2443938"; havana_gene "OTTMUSG00000072382.1"; havana_transcript "OTTMUST00000175059.1";
chr17	HAVANA	UTR	23850313	23850469	0	-	.	gene_id "ENSMUSG00000023903.9"; transcript_id "ENSMUST00000233276.2"; gene_type "protein_coding"; gene_name "Mmp25"; transcript_type "nonsense_mediated_decay"; transcript_name "Mmp25-202"; exon_number 6; exon_id "ENSMUSE00001450895.2"; level 2; protein_id "ENSMUSP00000156672.2"; mgi_id "MGI:2443938"; havana_gene "OTTMUSG00000072382.1"; havana_transcript "OTTMUST00000175059.1";
chr17	HAVANA	exon	23850317	23850469	0	-	.	gene_id "ENSMUSG00000023903.9"; transcript_id "ENSMUST00000024696.9"; gene_type "protein_coding"; gene_name "Mmp25"; transcript_type "protein_coding"; transcript_name "Mmp25-201"; exon_number 8; exon_id "ENSMUSE00000317184.4"; level 2; protein_id "ENSMUSP00000024696.8"; transcript_support_level "1"; mgi_id "MGI:2443938"; tag "basic"; tag "Ensembl_canonical"; tag "GENCODE_Primary"; tag "appris_principal_1"; tag "CCDS"; ccdsid "CCDS28452.1"; havana_gene "OTTMUSG00000072382.1"; havana_transcript "OTTMUST00000175058.1";
chr17	HAVANA	CDS	23850317	23850469	0	-	2	gene_id "ENSMUSG00000023903.9"; transcript_id "ENSMUST00000024696.9"; gene_type "protein_coding"; gene_name "Mmp25"; transcript_type "protein_coding"; transcript_name "Mmp25-201"; exon_number 8; exon_id "ENSMUSE00000317184.4"; level 2; protein_id "ENSMUSP00000024696.8"; transcript_support_level "1"; mgi_id "MGI:2443938"; tag "basic"; tag "Ensembl_canonical"; tag "GENCODE_Primary"; tag "appris_principal_1"; tag "CCDS"; ccdsid "CCDS28452.1"; havana_gene "OTTMUSG00000072382.1"; havana_transcript "OTTMUST00000175058.1";
chr17	HAVANA	exon	23850317	23850469	0	-	.	gene_id "ENSMUSG00000023903.9"; transcript_id "ENSMUST00000233764.2"; gene_type "protein_coding"; gene_name "Mmp25"; transcript_type "nonsense_mediated_decay"; transcript_name "Mmp25-203"; exon_number 8; exon_id "ENSMUSE00001449156.2"; level 2; protein_id "ENSMUSP00000156468.2"; mgi_id "MGI:2443938"; havana_gene "OTTMUSG00000072382.1"; havana_transcript "OTTMUST00000175060.1";
chr17	HAVANA	UTR	23850317	23850469	0	-	.	gene_id "ENSMUSG00000023903.9"; transcript_id "ENSMUST00000233764.2"; gene_type "protein_coding"; gene_name "Mmp25"; transcript_type "nonsense_mediated_decay"; transcript_name "Mmp25-203"; exon_number 8; exon_id "ENSMUSE00001449156.2"; level 2; protein_id "ENSMUSP00000156468.2"; mgi_id "MGI:2443938"; havana_gene "OTTMUSG00000072382.1"; havana_transcript "OTTMUST00000175060.1";
chr17	ENSEMBL_gcm37	exon	23850317	23850469	64.7202506820703	-	.	gene_id "ENSMUSG00000023903.9"; transcript_id "ENSMUSG00000023903.9_tx_1"; exon_id "chr17_23850317_23850469_-"; exonnum "8"; txlen "3291";
chr17	ENSEMBL_gcm37	exon	23850317	23850469	0.037432038702381	-	.	gene_id "ENSMUSG00000023903.9"; transcript_id "ENSMUSG00000023903.9_tx_2"; exon_id "chr17_23850317_23850469_-"; exonnum "8"; txlen "3117";
chr17	HAVANA	exon	23850765	23850847	0	-	.	gene_id "ENSMUSG00000023903.9"; transcript_id "ENSMUST00000024696.9"; gene_type "protein_coding"; gene_name "Mmp25"; transcript_type "protein_coding"; transcript_name "Mmp25-201"; exon_number 7; exon_id "ENSMUSE00000521374.3"; level 2; protein_id "ENSMUSP00000024696.8"; transcript_support_level "1"; mgi_id "MGI:2443938"; tag "basic"; tag "Ensembl_canonical"; tag "GENCODE_Primary"; tag "appris_principal_1"; tag "CCDS"; ccdsid "CCDS28452.1"; havana_gene "OTTMUSG00000072382.1"; havana_transcript "OTTMUST00000175058.1";
chr17	HAVANA	CDS	23850765	23850847	0	-	1	gene_id "ENSMUSG00000023903.9"; transcript_id "ENSMUST00000024696.9"; gene_type "protein_coding"; gene_name "Mmp25"; transcript_type "protein_coding"; transcript_name "Mmp25-201"; exon_number 7; exon_id "ENSMUSE00000521374.3"; level 2; protein_id "ENSMUSP00000024696.8"; transcript_support_level "1"; mgi_id "MGI:2443938"; tag "basic"; tag "Ensembl_canonical"; tag "GENCODE_Primary"; tag "appris_principal_1"; tag "CCDS"; ccdsid "CCDS28452.1"; havana_gene "OTTMUSG00000072382.1"; havana_transcript "OTTMUST00000175058.1";
chr17	HAVANA	exon	23850765	23850847	0	-	.	gene_id "ENSMUSG00000023903.9"; transcript_id "ENSMUST00000233764.2"; gene_type "protein_coding"; gene_name "Mmp25"; transcript_type "nonsense_mediated_decay"; transcript_name "Mmp25-203"; exon_number 7; exon_id "ENSMUSE00001450951.2"; level 2; protein_id "ENSMUSP00000156468.2"; mgi_id "MGI:2443938"; havana_gene "OTTMUSG00000072382.1"; havana_transcript "OTTMUST00000175060.1";
chr17	HAVANA	UTR	23850765	23850847	0	-	.	gene_id "ENSMUSG00000023903.9"; transcript_id "ENSMUST00000233764.2"; gene_type "protein_coding"; gene_name "Mmp25"; transcript_type "nonsense_mediated_decay"; transcript_name "Mmp25-203"; exon_number 7; exon_id "ENSMUSE00001450951.2"; level 2; protein_id "ENSMUSP00000156468.2"; mgi_id "MGI:2443938"; havana_gene "OTTMUSG00000072382.1"; havana_transcript "OTTMUST00000175060.1";
chr17	ENSEMBL_gcm37	exon	23850765	23850847	64.7202506820703	-	.	gene_id "ENSMUSG00000023903.9"; transcript_id "ENSMUSG00000023903.9_tx_1"; exon_id "chr17_23850765_23850847_-"; exonnum "7"; txlen "3291";
chr17	ENSEMBL_gcm37	exon	23850765	23850847	0.037432038702381	-	.	gene_id "ENSMUSG00000023903.9"; transcript_id "ENSMUSG00000023903.9_tx_2"; exon_id "chr17_23850765_23850847_-"; exonnum "7"; txlen "3117";
chr17	HAVANA	exon	23850765	23851607	0	-	.	gene_id "ENSMUSG00000023903.9"; transcript_id "ENSMUST00000233276.2"; gene_type "protein_coding"; gene_name "Mmp25"; transcript_type "nonsense_mediated_decay"; transcript_name "Mmp25-202"; exon_number 5; exon_id "ENSMUSE00001449979.2"; level 2; protein_id "ENSMUSP00000156672.2"; mgi_id "MGI:2443938"; havana_gene "OTTMUSG00000072382.1"; havana_transcript "OTTMUST00000175059.1";
chr17	HAVANA	UTR	23850765	23851607	0	-	.	gene_id "ENSMUSG00000023903.9"; transcript_id "ENSMUST00000233276.2"; gene_type "protein_coding"; gene_name "Mmp25"; transcript_type "nonsense_mediated_decay"; transcript_name "Mmp25-202"; exon_number 5; exon_id "ENSMUSE00001449979.2"; level 2; protein_id "ENSMUSP00000156672.2"; mgi_id "MGI:2443938"; havana_gene "OTTMUSG00000072382.1"; havana_transcript "OTTMUST00000175059.1";
chr17	HAVANA	exon	23851523	23851607	0	-	.	gene_id "ENSMUSG00000023903.9"; transcript_id "ENSMUST00000024696.9"; gene_type "protein_coding"; gene_name "Mmp25"; transcript_type "protein_coding"; transcript_name "Mmp25-201"; exon_number 6; exon_id "ENSMUSE00000136250.4"; level 2; protein_id "ENSMUSP00000024696.8"; transcript_support_level "1"; mgi_id "MGI:2443938"; tag "basic"; tag "Ensembl_canonical"; tag "GENCODE_Primary"; tag "appris_principal_1"; tag "CCDS"; ccdsid "CCDS28452.1"; havana_gene "OTTMUSG00000072382.1"; havana_transcript "OTTMUST00000175058.1";
chr17	HAVANA	CDS	23851523	23851607	0	-	2	gene_id "ENSMUSG00000023903.9"; transcript_id "ENSMUST00000024696.9"; gene_type "protein_coding"; gene_name "Mmp25"; transcript_type "protein_coding"; transcript_name "Mmp25-201"; exon_number 6; exon_id "ENSMUSE00000136250.4"; level 2; protein_id "ENSMUSP00000024696.8"; transcript_support_level "1"; mgi_id "MGI:2443938"; tag "basic"; tag "Ensembl_canonical"; tag "GENCODE_Primary"; tag "appris_principal_1"; tag "CCDS"; ccdsid "CCDS28452.1"; havana_gene "OTTMUSG00000072382.1"; havana_transcript "OTTMUST00000175058.1";
chr17	HAVANA	exon	23851523	23851607	0	-	.	gene_id "ENSMUSG00000023903.9"; transcript_id "ENSMUST00000233764.2"; gene_type "protein_coding"; gene_name "Mmp25"; transcript_type "nonsense_mediated_decay"; transcript_name "Mmp25-203"; exon_number 6; exon_id "ENSMUSE00001449778.2"; level 2; protein_id "ENSMUSP00000156468.2"; mgi_id "MGI:2443938"; havana_gene "OTTMUSG00000072382.1"; havana_transcript "OTTMUST00000175060.1";
chr17	HAVANA	UTR	23851523	23851607	0	-	.	gene_id "ENSMUSG00000023903.9"; transcript_id "ENSMUST00000233764.2"; gene_type "protein_coding"; gene_name "Mmp25"; transcript_type "nonsense_mediated_decay"; transcript_name "Mmp25-203"; exon_number 6; exon_id "ENSMUSE00001449778.2"; level 2; protein_id "ENSMUSP00000156468.2"; mgi_id "MGI:2443938"; havana_gene "OTTMUSG00000072382.1"; havana_transcript "OTTMUST00000175060.1";
chr17	ENSEMBL_gcm37	exon	23851523	23851607	64.7202506820703	-	.	gene_id "ENSMUSG00000023903.9"; transcript_id "ENSMUSG00000023903.9_tx_1"; exon_id "chr17_23851523_23851607_-"; exonnum "6"; txlen "3291";
chr17	ENSEMBL_gcm37	exon	23851523	23851607	0.037432038702381	-	.	gene_id "ENSMUSG00000023903.9"; transcript_id "ENSMUSG00000023903.9_tx_2"; exon_id "chr17_23851523_23851607_-"; exonnum "6"; txlen "3117";
chr17	HAVANA	exon	23851708	23851884	0	-	.	gene_id "ENSMUSG00000023903.9"; transcript_id "ENSMUST00000024696.9"; gene_type "protein_coding"; gene_name "Mmp25"; transcript_type "protein_coding"; transcript_name "Mmp25-201"; exon_number 5; exon_id "ENSMUSE00000612514.2"; level 2; protein_id "ENSMUSP00000024696.8"; transcript_support_level "1"; mgi_id "MGI:2443938"; tag "basic"; tag "Ensembl_canonical"; tag "GENCODE_Primary"; tag "appris_principal_1"; tag "CCDS"; ccdsid "CCDS28452.1"; havana_gene "OTTMUSG00000072382.1"; havana_transcript "OTTMUST00000175058.1";
chr17	HAVANA	CDS	23851708	23851884	0	-	2	gene_id "ENSMUSG00000023903.9"; transcript_id "ENSMUST00000024696.9"; gene_type "protein_coding"; gene_name "Mmp25"; transcript_type "protein_coding"; transcript_name "Mmp25-201"; exon_number 5; exon_id "ENSMUSE00000612514.2"; level 2; protein_id "ENSMUSP00000024696.8"; transcript_support_level "1"; mgi_id "MGI:2443938"; tag "basic"; tag "Ensembl_canonical"; tag "GENCODE_Primary"; tag "appris_principal_1"; tag "CCDS"; ccdsid "CCDS28452.1"; havana_gene "OTTMUSG00000072382.1"; havana_transcript "OTTMUST00000175058.1";
chr17	HAVANA	exon	23851708	23851884	0	-	.	gene_id "ENSMUSG00000023903.9"; transcript_id "ENSMUST00000233276.2"; gene_type "protein_coding"; gene_name "Mmp25"; transcript_type "nonsense_mediated_decay"; transcript_name "Mmp25-202"; exon_number 4; exon_id "ENSMUSE00001449816.2"; level 2; protein_id "ENSMUSP00000156672.2"; mgi_id "MGI:2443938"; havana_gene "OTTMUSG00000072382.1"; havana_transcript "OTTMUST00000175059.1";
chr17	HAVANA	UTR	23851708	23851884	0	-	.	gene_id "ENSMUSG00000023903.9"; transcript_id "ENSMUST00000233276.2"; gene_type "protein_coding"; gene_name "Mmp25"; transcript_type "nonsense_mediated_decay"; transcript_name "Mmp25-202"; exon_number 4; exon_id "ENSMUSE00001449816.2"; level 2; protein_id "ENSMUSP00000156672.2"; mgi_id "MGI:2443938"; havana_gene "OTTMUSG00000072382.1"; havana_transcript "OTTMUST00000175059.1";
chr17	HAVANA	exon	23851708	23851884	0	-	.	gene_id "ENSMUSG00000023903.9"; transcript_id "ENSMUST00000233764.2"; gene_type "protein_coding"; gene_name "Mmp25"; transcript_type "nonsense_mediated_decay"; transcript_name "Mmp25-203"; exon_number 5; exon_id "ENSMUSE00001449816.2"; level 2; protein_id "ENSMUSP00000156468.2"; mgi_id "MGI:2443938"; havana_gene "OTTMUSG00000072382.1"; havana_transcript "OTTMUST00000175060.1";
chr17	HAVANA	UTR	23851708	23851884	0	-	.	gene_id "ENSMUSG00000023903.9"; transcript_id "ENSMUST00000233764.2"; gene_type "protein_coding"; gene_name "Mmp25"; transcript_type "nonsense_mediated_decay"; transcript_name "Mmp25-203"; exon_number 5; exon_id "ENSMUSE00001449816.2"; level 2; protein_id "ENSMUSP00000156468.2"; mgi_id "MGI:2443938"; havana_gene "OTTMUSG00000072382.1"; havana_transcript "OTTMUST00000175060.1";
chr17	ENSEMBL_gcm37	exon	23851708	23851884	64.7202506820703	-	.	gene_id "ENSMUSG00000023903.9"; transcript_id "ENSMUSG00000023903.9_tx_1"; exon_id "chr17_23851708_23851884_-"; exonnum "5"; txlen "3291";
chr17	ENSEMBL_gcm37	exon	23851708	23851884	0.037432038702381	-	.	gene_id "ENSMUSG00000023903.9"; transcript_id "ENSMUSG00000023903.9_tx_2"; exon_id "chr17_23851708_23851884_-"; exonnum "5"; txlen "3117";
chr17	HAVANA	UTR	23858727	23858906	0	-	.	gene_id "ENSMUSG00000023903.9"; transcript_id "ENSMUST00000233764.2"; gene_type "protein_coding"; gene_name "Mmp25"; transcript_type "nonsense_mediated_decay"; transcript_name "Mmp25-203"; exon_number 4; exon_id "ENSMUSE00001448394.2"; level 2; protein_id "ENSMUSP00000156468.2"; mgi_id "MGI:2443938"; havana_gene "OTTMUSG00000072382.1"; havana_transcript "OTTMUST00000175060.1";
chr17	HAVANA	exon	23858727	23858910	0	-	.	gene_id "ENSMUSG00000023903.9"; transcript_id "ENSMUST00000233764.2"; gene_type "protein_coding"; gene_name "Mmp25"; transcript_type "nonsense_mediated_decay"; transcript_name "Mmp25-203"; exon_number 4; exon_id "ENSMUSE00001448394.2"; level 2; protein_id "ENSMUSP00000156468.2"; mgi_id "MGI:2443938"; havana_gene "OTTMUSG00000072382.1"; havana_transcript "OTTMUST00000175060.1";
chr17	HAVANA	exon	23858727	23859016	0	-	.	gene_id "ENSMUSG00000023903.9"; transcript_id "ENSMUST00000024696.9"; gene_type "protein_coding"; gene_name "Mmp25"; transcript_type "protein_coding"; transcript_name "Mmp25-201"; exon_number 4; exon_id "ENSMUSE00000136246.4"; level 2; protein_id "ENSMUSP00000024696.8"; transcript_support_level "1"; mgi_id "MGI:2443938"; tag "basic"; tag "Ensembl_canonical"; tag "GENCODE_Primary"; tag "appris_principal_1"; tag "CCDS"; ccdsid "CCDS28452.1"; havana_gene "OTTMUSG00000072382.1"; havana_transcript "OTTMUST00000175058.1";
chr17	HAVANA	CDS	23858727	23859016	0	-	1	gene_id "ENSMUSG00000023903.9"; transcript_id "ENSMUST00000024696.9"; gene_type "protein_coding"; gene_name "Mmp25"; transcript_type "protein_coding"; transcript_name "Mmp25-201"; exon_number 4; exon_id "ENSMUSE00000136246.4"; level 2; protein_id "ENSMUSP00000024696.8"; transcript_support_level "1"; mgi_id "MGI:2443938"; tag "basic"; tag "Ensembl_canonical"; tag "GENCODE_Primary"; tag "appris_principal_1"; tag "CCDS"; ccdsid "CCDS28452.1"; havana_gene "OTTMUSG00000072382.1"; havana_transcript "OTTMUST00000175058.1";
chr17	ENSEMBL_gcm37	exon	23858727	23859016	64.7202506820703	-	.	gene_id "ENSMUSG00000023903.9"; transcript_id "ENSMUSG00000023903.9_tx_1"; exon_id "chr17_23858727_23859016_-"; exonnum "4"; txlen "3291";
chr17	ENSEMBL_gcm37	exon	23858727	23859016	0.037432038702381	-	.	gene_id "ENSMUSG00000023903.9"; transcript_id "ENSMUSG00000023903.9_tx_2"; exon_id "chr17_23858727_23859016_-"; exonnum "4"; txlen "3117";
chr17	HAVANA	UTR	23858727	23859111	0	-	.	gene_id "ENSMUSG00000023903.9"; transcript_id "ENSMUST00000233276.2"; gene_type "protein_coding"; gene_name "Mmp25"; transcript_type "nonsense_mediated_decay"; transcript_name "Mmp25-202"; exon_number 3; exon_id "ENSMUSE00001448056.2"; level 2; protein_id "ENSMUSP00000156672.2"; mgi_id "MGI:2443938"; havana_gene "OTTMUSG00000072382.1"; havana_transcript "OTTMUST00000175059.1";
chr17	HAVANA	exon	23858727	23859248	0	-	.	gene_id "ENSMUSG00000023903.9"; transcript_id "ENSMUST00000233276.2"; gene_type "protein_coding"; gene_name "Mmp25"; transcript_type "nonsense_mediated_decay"; transcript_name "Mmp25-202"; exon_number 3; exon_id "ENSMUSE00001448056.2"; level 2; protein_id "ENSMUSP00000156672.2"; mgi_id "MGI:2443938"; havana_gene "OTTMUSG00000072382.1"; havana_transcript "OTTMUST00000175059.1";
chr17	HAVANA	stop_codon	23858904	23858906	0	-	0	gene_id "ENSMUSG00000023903.9"; transcript_id "ENSMUST00000233764.2"; gene_type "protein_coding"; gene_name "Mmp25"; transcript_type "nonsense_mediated_decay"; transcript_name "Mmp25-203"; exon_number 4; exon_id "ENSMUSE00001448394.2"; level 2; protein_id "ENSMUSP00000156468.2"; mgi_id "MGI:2443938"; havana_gene "OTTMUSG00000072382.1"; havana_transcript "OTTMUST00000175060.1";
chr17	HAVANA	CDS	23858907	23858910	0	-	1	gene_id "ENSMUSG00000023903.9"; transcript_id "ENSMUST00000233764.2"; gene_type "protein_coding"; gene_name "Mmp25"; transcript_type "nonsense_mediated_decay"; transcript_name "Mmp25-203"; exon_number 4; exon_id "ENSMUSE00001448394.2"; level 2; protein_id "ENSMUSP00000156468.2"; mgi_id "MGI:2443938"; havana_gene "OTTMUSG00000072382.1"; havana_transcript "OTTMUST00000175060.1";
chr17	HAVANA	stop_codon	23859109	23859111	0	-	0	gene_id "ENSMUSG00000023903.9"; transcript_id "ENSMUST00000233276.2"; gene_type "protein_coding"; gene_name "Mmp25"; transcript_type "nonsense_mediated_decay"; transcript_name "Mmp25-202"; exon_number 3; exon_id "ENSMUSE00001448056.2"; level 2; protein_id "ENSMUSP00000156672.2"; mgi_id "MGI:2443938"; havana_gene "OTTMUSG00000072382.1"; havana_transcript "OTTMUST00000175059.1";
chr17	HAVANA	CDS	23859112	23859248	0	-	2	gene_id "ENSMUSG00000023903.9"; transcript_id "ENSMUST00000233276.2"; gene_type "protein_coding"; gene_name "Mmp25"; transcript_type "nonsense_mediated_decay"; transcript_name "Mmp25-202"; exon_number 3; exon_id "ENSMUSE00001448056.2"; level 2; protein_id "ENSMUSP00000156672.2"; mgi_id "MGI:2443938"; havana_gene "OTTMUSG00000072382.1"; havana_transcript "OTTMUST00000175059.1";
chr17	HAVANA	exon	23859113	23859248	0	-	.	gene_id "ENSMUSG00000023903.9"; transcript_id "ENSMUST00000024696.9"; gene_type "protein_coding"; gene_name "Mmp25"; transcript_type "protein_coding"; transcript_name "Mmp25-201"; exon_number 3; exon_id "ENSMUSE00000136249.4"; level 2; protein_id "ENSMUSP00000024696.8"; transcript_support_level "1"; mgi_id "MGI:2443938"; tag "basic"; tag "Ensembl_canonical"; tag "GENCODE_Primary"; tag "appris_principal_1"; tag "CCDS"; ccdsid "CCDS28452.1"; havana_gene "OTTMUSG00000072382.1"; havana_transcript "OTTMUST00000175058.1";
chr17	HAVANA	CDS	23859113	23859248	0	-	2	gene_id "ENSMUSG00000023903.9"; transcript_id "ENSMUST00000024696.9"; gene_type "protein_coding"; gene_name "Mmp25"; transcript_type "protein_coding"; transcript_name "Mmp25-201"; exon_number 3; exon_id "ENSMUSE00000136249.4"; level 2; protein_id "ENSMUSP00000024696.8"; transcript_support_level "1"; mgi_id "MGI:2443938"; tag "basic"; tag "Ensembl_canonical"; tag "GENCODE_Primary"; tag "appris_principal_1"; tag "CCDS"; ccdsid "CCDS28452.1"; havana_gene "OTTMUSG00000072382.1"; havana_transcript "OTTMUST00000175058.1";
chr17	HAVANA	exon	23859113	23859248	0	-	.	gene_id "ENSMUSG00000023903.9"; transcript_id "ENSMUST00000233764.2"; gene_type "protein_coding"; gene_name "Mmp25"; transcript_type "nonsense_mediated_decay"; transcript_name "Mmp25-203"; exon_number 3; exon_id "ENSMUSE00000136249.4"; level 2; protein_id "ENSMUSP00000156468.2"; mgi_id "MGI:2443938"; havana_gene "OTTMUSG00000072382.1"; havana_transcript "OTTMUST00000175060.1";
chr17	HAVANA	CDS	23859113	23859248	0	-	2	gene_id "ENSMUSG00000023903.9"; transcript_id "ENSMUST00000233764.2"; gene_type "protein_coding"; gene_name "Mmp25"; transcript_type "nonsense_mediated_decay"; transcript_name "Mmp25-203"; exon_number 3; exon_id "ENSMUSE00000136249.4"; level 2; protein_id "ENSMUSP00000156468.2"; mgi_id "MGI:2443938"; havana_gene "OTTMUSG00000072382.1"; havana_transcript "OTTMUST00000175060.1";
chr17	ENSEMBL_gcm37	exon	23859113	23859248	64.7202506820703	-	.	gene_id "ENSMUSG00000023903.9"; transcript_id "ENSMUSG00000023903.9_tx_1"; exon_id "chr17_23859113_23859248_-"; exonnum "3"; txlen "3291";
chr17	ENSEMBL_gcm37	exon	23859113	23859248	0.037432038702381	-	.	gene_id "ENSMUSG00000023903.9"; transcript_id "ENSMUSG00000023903.9_tx_2"; exon_id "chr17_23859113_23859248_-"; exonnum "3"; txlen "3117";
chr17	HAVANA	exon	23863013	23863145	0	-	.	gene_id "ENSMUSG00000023903.9"; transcript_id "ENSMUST00000024696.9"; gene_type "protein_coding"; gene_name "Mmp25"; transcript_type "protein_coding"; transcript_name "Mmp25-201"; exon_number 2; exon_id "ENSMUSE00000136262.3"; level 2; protein_id "ENSMUSP00000024696.8"; transcript_support_level "1"; mgi_id "MGI:2443938"; tag "basic"; tag "Ensembl_canonical"; tag "GENCODE_Primary"; tag "appris_principal_1"; tag "CCDS"; ccdsid "CCDS28452.1"; havana_gene "OTTMUSG00000072382.1"; havana_transcript "OTTMUST00000175058.1";
chr17	HAVANA	CDS	23863013	23863145	0	-	0	gene_id "ENSMUSG00000023903.9"; transcript_id "ENSMUST00000024696.9"; gene_type "protein_coding"; gene_name "Mmp25"; transcript_type "protein_coding"; transcript_name "Mmp25-201"; exon_number 2; exon_id "ENSMUSE00000136262.3"; level 2; protein_id "ENSMUSP00000024696.8"; transcript_support_level "1"; mgi_id "MGI:2443938"; tag "basic"; tag "Ensembl_canonical"; tag "GENCODE_Primary"; tag "appris_principal_1"; tag "CCDS"; ccdsid "CCDS28452.1"; havana_gene "OTTMUSG00000072382.1"; havana_transcript "OTTMUST00000175058.1";
chr17	HAVANA	exon	23863013	23863145	0	-	.	gene_id "ENSMUSG00000023903.9"; transcript_id "ENSMUST00000233276.2"; gene_type "protein_coding"; gene_name "Mmp25"; transcript_type "nonsense_mediated_decay"; transcript_name "Mmp25-202"; exon_number 2; exon_id "ENSMUSE00000136262.3"; level 2; protein_id "ENSMUSP00000156672.2"; mgi_id "MGI:2443938"; havana_gene "OTTMUSG00000072382.1"; havana_transcript "OTTMUST00000175059.1";
chr17	HAVANA	CDS	23863013	23863145	0	-	0	gene_id "ENSMUSG00000023903.9"; transcript_id "ENSMUST00000233276.2"; gene_type "protein_coding"; gene_name "Mmp25"; transcript_type "nonsense_mediated_decay"; transcript_name "Mmp25-202"; exon_number 2; exon_id "ENSMUSE00000136262.3"; level 2; protein_id "ENSMUSP00000156672.2"; mgi_id "MGI:2443938"; havana_gene "OTTMUSG00000072382.1"; havana_transcript "OTTMUST00000175059.1";
chr17	HAVANA	exon	23863013	23863145	0	-	.	gene_id "ENSMUSG00000023903.9"; transcript_id "ENSMUST00000233764.2"; gene_type "protein_coding"; gene_name "Mmp25"; transcript_type "nonsense_mediated_decay"; transcript_name "Mmp25-203"; exon_number 2; exon_id "ENSMUSE00000136262.3"; level 2; protein_id "ENSMUSP00000156468.2"; mgi_id "MGI:2443938"; havana_gene "OTTMUSG00000072382.1"; havana_transcript "OTTMUST00000175060.1";
chr17	HAVANA	CDS	23863013	23863145	0	-	0	gene_id "ENSMUSG00000023903.9"; transcript_id "ENSMUST00000233764.2"; gene_type "protein_coding"; gene_name "Mmp25"; transcript_type "nonsense_mediated_decay"; transcript_name "Mmp25-203"; exon_number 2; exon_id "ENSMUSE00000136262.3"; level 2; protein_id "ENSMUSP00000156468.2"; mgi_id "MGI:2443938"; havana_gene "OTTMUSG00000072382.1"; havana_transcript "OTTMUST00000175060.1";
chr17	ENSEMBL_gcm37	exon	23863013	23863145	64.7202506820703	-	.	gene_id "ENSMUSG00000023903.9"; transcript_id "ENSMUSG00000023903.9_tx_1"; exon_id "chr17_23863013_23863145_-"; exonnum "2"; txlen "3291";
chr17	ENSEMBL_gcm37	exon	23863013	23863145	0.037432038702381	-	.	gene_id "ENSMUSG00000023903.9"; transcript_id "ENSMUSG00000023903.9_tx_2"; exon_id "chr17_23863013_23863145_-"; exonnum "2"; txlen "3117";
chr17	sragcm37_ss	exon	23863322	23863465	0.037432038702381	-	.	gene_id "ENSMUSG00000023903.9"; transcript_id "ENSMUSG00000023903.9_tx_2"; exon_id "chr17_23863322_23863465_-"; exonnum "1"; txlen "3117";
chr17	HAVANA	CDS	23863565	23863828	0	-	0	gene_id "ENSMUSG00000023903.9"; transcript_id "ENSMUST00000024696.9"; gene_type "protein_coding"; gene_name "Mmp25"; transcript_type "protein_coding"; transcript_name "Mmp25-201"; exon_number 1; exon_id "ENSMUSE00000136257.7"; level 2; protein_id "ENSMUSP00000024696.8"; transcript_support_level "1"; mgi_id "MGI:2443938"; tag "basic"; tag "Ensembl_canonical"; tag "GENCODE_Primary"; tag "appris_principal_1"; tag "CCDS"; ccdsid "CCDS28452.1"; havana_gene "OTTMUSG00000072382.1"; havana_transcript "OTTMUST00000175058.1";
chr17	HAVANA	CDS	23863565	23863828	0	-	0	gene_id "ENSMUSG00000023903.9"; transcript_id "ENSMUST00000233276.2"; gene_type "protein_coding"; gene_name "Mmp25"; transcript_type "nonsense_mediated_decay"; transcript_name "Mmp25-202"; exon_number 1; exon_id "ENSMUSE00001449185.2"; level 2; protein_id "ENSMUSP00000156672.2"; mgi_id "MGI:2443938"; havana_gene "OTTMUSG00000072382.1"; havana_transcript "OTTMUST00000175059.1";
chr17	HAVANA	CDS	23863565	23863828	0	-	0	gene_id "ENSMUSG00000023903.9"; transcript_id "ENSMUST00000233764.2"; gene_type "protein_coding"; gene_name "Mmp25"; transcript_type "nonsense_mediated_decay"; transcript_name "Mmp25-203"; exon_number 1; exon_id "ENSMUSE00001448147.2"; level 2; protein_id "ENSMUSP00000156468.2"; mgi_id "MGI:2443938"; havana_gene "OTTMUSG00000072382.1"; havana_transcript "OTTMUST00000175060.1";
chr17	sragcm37_mid	exon	23863565	23863882	64.7202506820703	-	.	gene_id "ENSMUSG00000023903.9"; transcript_id "ENSMUSG00000023903.9_tx_1"; exon_id "chr17_23863565_23863882_-"; exonnum "1"; txlen "3291";
chr17	HAVANA	exon	23863565	23863951	0	-	.	gene_id "ENSMUSG00000023903.9"; transcript_id "ENSMUST00000233764.2"; gene_type "protein_coding"; gene_name "Mmp25"; transcript_type "nonsense_mediated_decay"; transcript_name "Mmp25-203"; exon_number 1; exon_id "ENSMUSE00001448147.2"; level 2; protein_id "ENSMUSP00000156468.2"; mgi_id "MGI:2443938"; havana_gene "OTTMUSG00000072382.1"; havana_transcript "OTTMUST00000175060.1";
chr17	HAVANA	exon	23863565	23864217	0	-	.	gene_id "ENSMUSG00000023903.9"; transcript_id "ENSMUST00000233276.2"; gene_type "protein_coding"; gene_name "Mmp25"; transcript_type "nonsense_mediated_decay"; transcript_name "Mmp25-202"; exon_number 1; exon_id "ENSMUSE00001449185.2"; level 2; protein_id "ENSMUSP00000156672.2"; mgi_id "MGI:2443938"; havana_gene "OTTMUSG00000072382.1"; havana_transcript "OTTMUST00000175059.1";
chr17	HAVANA	exon	23863565	23864251	0	-	.	gene_id "ENSMUSG00000023903.9"; transcript_id "ENSMUST00000024696.9"; gene_type "protein_coding"; gene_name "Mmp25"; transcript_type "protein_coding"; transcript_name "Mmp25-201"; exon_number 1; exon_id "ENSMUSE00000136257.7"; level 2; protein_id "ENSMUSP00000024696.8"; transcript_support_level "1"; mgi_id "MGI:2443938"; tag "basic"; tag "Ensembl_canonical"; tag "GENCODE_Primary"; tag "appris_principal_1"; tag "CCDS"; ccdsid "CCDS28452.1"; havana_gene "OTTMUSG00000072382.1"; havana_transcript "OTTMUST00000175058.1";
chr17	HAVANA	start_codon	23863826	23863828	0	-	0	gene_id "ENSMUSG00000023903.9"; transcript_id "ENSMUST00000024696.9"; gene_type "protein_coding"; gene_name "Mmp25"; transcript_type "protein_coding"; transcript_name "Mmp25-201"; exon_number 1; exon_id "ENSMUSE00000136257.7"; level 2; protein_id "ENSMUSP00000024696.8"; transcript_support_level "1"; mgi_id "MGI:2443938"; tag "basic"; tag "Ensembl_canonical"; tag "GENCODE_Primary"; tag "appris_principal_1"; tag "CCDS"; ccdsid "CCDS28452.1"; havana_gene "OTTMUSG00000072382.1"; havana_transcript "OTTMUST00000175058.1";
chr17	HAVANA	start_codon	23863826	23863828	0	-	0	gene_id "ENSMUSG00000023903.9"; transcript_id "ENSMUST00000233276.2"; gene_type "protein_coding"; gene_name "Mmp25"; transcript_type "nonsense_mediated_decay"; transcript_name "Mmp25-202"; exon_number 1; exon_id "ENSMUSE00001449185.2"; level 2; protein_id "ENSMUSP00000156672.2"; mgi_id "MGI:2443938"; havana_gene "OTTMUSG00000072382.1"; havana_transcript "OTTMUST00000175059.1";
chr17	HAVANA	start_codon	23863826	23863828	0	-	0	gene_id "ENSMUSG00000023903.9"; transcript_id "ENSMUST00000233764.2"; gene_type "protein_coding"; gene_name "Mmp25"; transcript_type "nonsense_mediated_decay"; transcript_name "Mmp25-203"; exon_number 1; exon_id "ENSMUSE00001448147.2"; level 2; protein_id "ENSMUSP00000156468.2"; mgi_id "MGI:2443938"; havana_gene "OTTMUSG00000072382.1"; havana_transcript "OTTMUST00000175060.1";
chr17	HAVANA	UTR	23863829	23863951	0	-	.	gene_id "ENSMUSG00000023903.9"; transcript_id "ENSMUST00000233764.2"; gene_type "protein_coding"; gene_name "Mmp25"; transcript_type "nonsense_mediated_decay"; transcript_name "Mmp25-203"; exon_number 1; exon_id "ENSMUSE00001448147.2"; level 2; protein_id "ENSMUSP00000156468.2"; mgi_id "MGI:2443938"; havana_gene "OTTMUSG00000072382.1"; havana_transcript "OTTMUST00000175060.1";
chr17	HAVANA	UTR	23863829	23864217	0	-	.	gene_id "ENSMUSG00000023903.9"; transcript_id "ENSMUST00000233276.2"; gene_type "protein_coding"; gene_name "Mmp25"; transcript_type "nonsense_mediated_decay"; transcript_name "Mmp25-202"; exon_number 1; exon_id "ENSMUSE00001449185.2"; level 2; protein_id "ENSMUSP00000156672.2"; mgi_id "MGI:2443938"; havana_gene "OTTMUSG00000072382.1"; havana_transcript "OTTMUST00000175059.1";
chr17	HAVANA	UTR	23863829	23864251	0	-	.	gene_id "ENSMUSG00000023903.9"; transcript_id "ENSMUST00000024696.9"; gene_type "protein_coding"; gene_name "Mmp25"; transcript_type "protein_coding"; transcript_name "Mmp25-201"; exon_number 1; exon_id "ENSMUSE00000136257.7"; level 2; protein_id "ENSMUSP00000024696.8"; transcript_support_level "1"; mgi_id "MGI:2443938"; tag "basic"; tag "Ensembl_canonical"; tag "GENCODE_Primary"; tag "appris_principal_1"; tag "CCDS"; ccdsid "CCDS28452.1"; havana_gene "OTTMUSG00000072382.1"; havana_transcript "OTTMUST00000175058.1";
chr17	sragcm37_mid	exon	23880122	23880913	0.445803423386595	-	.	gene_id "sragcm37_gene_36875"; transcript_id "sragcm37_gene_36875_tx_1"; exon_id "chr17_23880122_23880913_-"; exonnum "2"; txlen "1106";
chr17	sragcm37_mid	exon	23882268	23882581	0.445803423386595	-	.	gene_id "sragcm37_gene_36875"; transcript_id "sragcm37_gene_36875_tx_1"; exon_id "chr17_23882268_23882581_-"; exonnum "1"; txlen "1106";
chr17	HAVANA	exon	23887588	23887860	0	-	.	gene_id "ENSMUSG00000041319.15"; transcript_id "ENSMUST00000125443.2"; gene_type "protein_coding"; gene_name "Thoc6"; transcript_type "retained_intron"; transcript_name "Thoc6-205"; exon_number 3; exon_id "ENSMUSE00000733972.2"; level 2; transcript_support_level "3"; mgi_id "MGI:2677480"; havana_gene "OTTMUSG00000023716.1"; havana_transcript "OTTMUST00000057922.1";
chr17	HAVANA	transcript	23887588	23888617	0	-	.	gene_id "ENSMUSG00000041319.15"; transcript_id "ENSMUST00000125443.2"; gene_type "protein_coding"; gene_name "Thoc6"; transcript_type "retained_intron"; transcript_name "Thoc6-205"; level 2; transcript_support_level "3"; mgi_id "MGI:2677480"; havana_gene "OTTMUSG00000023716.1"; havana_transcript "OTTMUST00000057922.1";
chr17	HAVANA	gene	23887588	23892856	0	-	.	gene_id "ENSMUSG00000041319.15"; gene_type "protein_coding"; gene_name "Thoc6"; level 2; mgi_id "MGI:2677480"; havana_gene "OTTMUSG00000023716.1";
chr17	HAVANA	UTR	23887592	23887782	0	-	.	gene_id "ENSMUSG00000041319.15"; transcript_id "ENSMUST00000047436.11"; gene_type "protein_coding"; gene_name "Thoc6"; transcript_type "protein_coding"; transcript_name "Thoc6-201"; exon_number 13; exon_id "ENSMUSE00001261103.2"; level 2; protein_id "ENSMUSP00000038137.5"; transcript_support_level "1"; mgi_id "MGI:2677480"; tag "alternative_5_UTR"; tag "basic"; tag "Ensembl_canonical"; tag "GENCODE_Primary"; tag "appris_principal_1"; tag "CCDS"; ccdsid "CCDS28454.1"; havana_gene "OTTMUSG00000023716.1"; havana_transcript "OTTMUST00000057916.1";
chr17	HAVANA	UTR	23887592	23887782	0	-	.	gene_id "ENSMUSG00000041319.15"; transcript_id "ENSMUST00000095579.11"; gene_type "protein_coding"; gene_name "Thoc6"; transcript_type "protein_coding"; transcript_name "Thoc6-202"; exon_number 14; exon_id "ENSMUSE00001261103.2"; level 2; protein_id "ENSMUSP00000093239.5"; transcript_support_level "1"; mgi_id "MGI:2677480"; tag "basic"; tag "appris_principal_1"; tag "CCDS"; ccdsid "CCDS28454.1"; havana_gene "OTTMUSG00000023716.1"; havana_transcript "OTTMUST00000057915.1";
chr17	HAVANA	exon	23887592	23887860	0	-	.	gene_id "ENSMUSG00000041319.15"; transcript_id "ENSMUST00000047436.11"; gene_type "protein_coding"; gene_name "Thoc6"; transcript_type "protein_coding"; transcript_name "Thoc6-201"; exon_number 13; exon_id "ENSMUSE00001261103.2"; level 2; protein_id "ENSMUSP00000038137.5"; transcript_support_level "1"; mgi_id "MGI:2677480"; tag "alternative_5_UTR"; tag "basic"; tag "Ensembl_canonical"; tag "GENCODE_Primary"; tag "appris_principal_1"; tag "CCDS"; ccdsid "CCDS28454.1"; havana_gene "OTTMUSG00000023716.1"; havana_transcript "OTTMUST00000057916.1";
chr17	HAVANA	exon	23887592	23887860	0	-	.	gene_id "ENSMUSG00000041319.15"; transcript_id "ENSMUST00000133849.2"; gene_type "protein_coding"; gene_name "Thoc6"; transcript_type "retained_intron"; transcript_name "Thoc6-206"; exon_number 11; exon_id "ENSMUSE00001247296.2"; level 2; transcript_support_level "5"; mgi_id "MGI:2677480"; havana_gene "OTTMUSG00000023716.1"; havana_transcript "OTTMUST00000057918.1";
chr17	HAVANA	exon	23887592	23887860	0	-	.	gene_id "ENSMUSG00000041319.15"; transcript_id "ENSMUST00000095579.11"; gene_type "protein_coding"; gene_name "Thoc6"; transcript_type "protein_coding"; transcript_name "Thoc6-202"; exon_number 14; exon_id "ENSMUSE00001261103.2"; level 2; protein_id "ENSMUSP00000093239.5"; transcript_support_level "1"; mgi_id "MGI:2677480"; tag "basic"; tag "appris_principal_1"; tag "CCDS"; ccdsid "CCDS28454.1"; havana_gene "OTTMUSG00000023716.1"; havana_transcript "OTTMUST00000057915.1";
chr17	HAVANA	transcript	23887592	23892816	0	-	.	gene_id "ENSMUSG00000041319.15"; transcript_id "ENSMUST00000047436.11"; gene_type "protein_coding"; gene_name "Thoc6"; transcript_type "protein_coding"; transcript_name "Thoc6-201"; level 2; protein_id "ENSMUSP00000038137.5"; transcript_support_level "1"; mgi_id "MGI:2677480"; tag "alternative_5_UTR"; tag "basic"; tag "Ensembl_canonical"; tag "GENCODE_Primary"; tag "appris_principal_1"; tag "CCDS"; ccdsid "CCDS28454.1"; havana_gene "OTTMUSG00000023716.1"; havana_transcript "OTTMUST00000057916.1";
chr17	HAVANA	transcript	23887592	23892816	0	-	.	gene_id "ENSMUSG00000041319.15"; transcript_id "ENSMUST00000133849.2"; gene_type "protein_coding"; gene_name "Thoc6"; transcript_type "retained_intron"; transcript_name "Thoc6-206"; level 2; transcript_support_level "5"; mgi_id "MGI:2677480"; havana_gene "OTTMUSG00000023716.1"; havana_transcript "OTTMUST00000057918.1";
chr17	HAVANA	transcript	23887592	23892856	0	-	.	gene_id "ENSMUSG00000041319.15"; transcript_id "ENSMUST00000095579.11"; gene_type "protein_coding"; gene_name "Thoc6"; transcript_type "protein_coding"; transcript_name "Thoc6-202"; level 2; protein_id "ENSMUSP00000093239.5"; transcript_support_level "1"; mgi_id "MGI:2677480"; tag "basic"; tag "appris_principal_1"; tag "CCDS"; ccdsid "CCDS28454.1"; havana_gene "OTTMUSG00000023716.1"; havana_transcript "OTTMUST00000057915.1";
chr17	HAVANA	UTR	23887593	23887782	0	-	.	gene_id "ENSMUSG00000041319.15"; transcript_id "ENSMUST00000115490.9"; gene_type "protein_coding"; gene_name "Thoc6"; transcript_type "protein_coding"; transcript_name "Thoc6-204"; exon_number 14; exon_id "ENSMUSE00001450976.2"; level 2; protein_id "ENSMUSP00000111153.3"; transcript_support_level "5"; mgi_id "MGI:2677480"; tag "alternative_5_UTR"; tag "basic"; tag "appris_principal_1"; tag "CCDS"; ccdsid "CCDS28454.1"; havana_gene "OTTMUSG00000023716.1"; havana_transcript "OTTMUST00000057920.1";
chr17	HAVANA	exon	23887593	23887860	0	-	.	gene_id "ENSMUSG00000041319.15"; transcript_id "ENSMUST00000115490.9"; gene_type "protein_coding"; gene_name "Thoc6"; transcript_type "protein_coding"; transcript_name "Thoc6-204"; exon_number 14; exon_id "ENSMUSE00001450976.2"; level 2; protein_id "ENSMUSP00000111153.3"; transcript_support_level "5"; mgi_id "MGI:2677480"; tag "alternative_5_UTR"; tag "basic"; tag "appris_principal_1"; tag "CCDS"; ccdsid "CCDS28454.1"; havana_gene "OTTMUSG00000023716.1"; havana_transcript "OTTMUST00000057920.1";
chr17	ENSEMBL_gcm37	exon	23887593	23887860	2.24685625994045	-	.	gene_id "ENSMUSG00000041319.15"; transcript_id "ENSMUSG00000041319.15_tx_2"; exon_id "chr17_23887593_23887860_-"; exonnum "14"; txlen "1509";
chr17	HAVANA	transcript	23887593	23892845	0	-	.	gene_id "ENSMUSG00000041319.15"; transcript_id "ENSMUST00000115490.9"; gene_type "protein_coding"; gene_name "Thoc6"; transcript_type "protein_coding"; transcript_name "Thoc6-204"; level 2; protein_id "ENSMUSP00000111153.3"; transcript_support_level "5"; mgi_id "MGI:2677480"; tag "alternative_5_UTR"; tag "basic"; tag "appris_principal_1"; tag "CCDS"; ccdsid "CCDS28454.1"; havana_gene "OTTMUSG00000023716.1"; havana_transcript "OTTMUST00000057920.1";
chr17	HAVANA	UTR	23887771	23887782	0	-	.	gene_id "ENSMUSG00000041319.15"; transcript_id "ENSMUST00000115489.8"; gene_type "protein_coding"; gene_name "Thoc6"; transcript_type "protein_coding"; transcript_name "Thoc6-203"; exon_number 13; exon_id "ENSMUSE00000703093.2"; level 2; protein_id "ENSMUSP00000111152.2"; transcript_support_level "5"; mgi_id "MGI:2677480"; tag "basic"; havana_gene "OTTMUSG00000023716.1"; havana_transcript "OTTMUST00000057917.1";
chr17	HAVANA	exon	23887771	23887860	0	-	.	gene_id "ENSMUSG00000041319.15"; transcript_id "ENSMUST00000115489.8"; gene_type "protein_coding"; gene_name "Thoc6"; transcript_type "protein_coding"; transcript_name "Thoc6-203"; exon_number 13; exon_id "ENSMUSE00000703093.2"; level 2; protein_id "ENSMUSP00000111152.2"; transcript_support_level "5"; mgi_id "MGI:2677480"; tag "basic"; havana_gene "OTTMUSG00000023716.1"; havana_transcript "OTTMUST00000057917.1";
chr17	HAVANA	transcript	23887771	23892579	0	-	.	gene_id "ENSMUSG00000041319.15"; transcript_id "ENSMUST00000115489.8"; gene_type "protein_coding"; gene_name "Thoc6"; transcript_type "protein_coding"; transcript_name "Thoc6-203"; level 2; protein_id "ENSMUSP00000111152.2"; transcript_support_level "5"; mgi_id "MGI:2677480"; tag "basic"; havana_gene "OTTMUSG00000023716.1"; havana_transcript "OTTMUST00000057917.1";
chr17	HAVANA	stop_codon	23887780	23887782	0	-	0	gene_id "ENSMUSG00000041319.15"; transcript_id "ENSMUST00000047436.11"; gene_type "protein_coding"; gene_name "Thoc6"; transcript_type "protein_coding"; transcript_name "Thoc6-201"; exon_number 13; exon_id "ENSMUSE00001261103.2"; level 2; protein_id "ENSMUSP00000038137.5"; transcript_support_level "1"; mgi_id "MGI:2677480"; tag "alternative_5_UTR"; tag "basic"; tag "Ensembl_canonical"; tag "GENCODE_Primary"; tag "appris_principal_1"; tag "CCDS"; ccdsid "CCDS28454.1"; havana_gene "OTTMUSG00000023716.1"; havana_transcript "OTTMUST00000057916.1";
chr17	HAVANA	stop_codon	23887780	23887782	0	-	0	gene_id "ENSMUSG00000041319.15"; transcript_id "ENSMUST00000095579.11"; gene_type "protein_coding"; gene_name "Thoc6"; transcript_type "protein_coding"; transcript_name "Thoc6-202"; exon_number 14; exon_id "ENSMUSE00001261103.2"; level 2; protein_id "ENSMUSP00000093239.5"; transcript_support_level "1"; mgi_id "MGI:2677480"; tag "basic"; tag "appris_principal_1"; tag "CCDS"; ccdsid "CCDS28454.1"; havana_gene "OTTMUSG00000023716.1"; havana_transcript "OTTMUST00000057915.1";
chr17	HAVANA	stop_codon	23887780	23887782	0	-	0	gene_id "ENSMUSG00000041319.15"; transcript_id "ENSMUST00000115490.9"; gene_type "protein_coding"; gene_name "Thoc6"; transcript_type "protein_coding"; transcript_name "Thoc6-204"; exon_number 14; exon_id "ENSMUSE00001450976.2"; level 2; protein_id "ENSMUSP00000111153.3"; transcript_support_level "5"; mgi_id "MGI:2677480"; tag "alternative_5_UTR"; tag "basic"; tag "appris_principal_1"; tag "CCDS"; ccdsid "CCDS28454.1"; havana_gene "OTTMUSG00000023716.1"; havana_transcript "OTTMUST00000057920.1";
chr17	HAVANA	stop_codon	23887780	23887782	0	-	0	gene_id "ENSMUSG00000041319.15"; transcript_id "ENSMUST00000115489.8"; gene_type "protein_coding"; gene_name "Thoc6"; transcript_type "protein_coding"; transcript_name "Thoc6-203"; exon_number 13; exon_id "ENSMUSE00000703093.2"; level 2; protein_id "ENSMUSP00000111152.2"; transcript_support_level "5"; mgi_id "MGI:2677480"; tag "basic"; havana_gene "OTTMUSG00000023716.1"; havana_transcript "OTTMUST00000057917.1";
chr17	HAVANA	CDS	23887783	23887860	0	-	0	gene_id "ENSMUSG00000041319.15"; transcript_id "ENSMUST00000047436.11"; gene_type "protein_coding"; gene_name "Thoc6"; transcript_type "protein_coding"; transcript_name "Thoc6-201"; exon_number 13; exon_id "ENSMUSE00001261103.2"; level 2; protein_id "ENSMUSP00000038137.5"; transcript_support_level "1"; mgi_id "MGI:2677480"; tag "alternative_5_UTR"; tag "basic"; tag "Ensembl_canonical"; tag "GENCODE_Primary"; tag "appris_principal_1"; tag "CCDS"; ccdsid "CCDS28454.1"; havana_gene "OTTMUSG00000023716.1"; havana_transcript "OTTMUST00000057916.1";
chr17	HAVANA	CDS	23887783	23887860	0	-	0	gene_id "ENSMUSG00000041319.15"; transcript_id "ENSMUST00000095579.11"; gene_type "protein_coding"; gene_name "Thoc6"; transcript_type "protein_coding"; transcript_name "Thoc6-202"; exon_number 14; exon_id "ENSMUSE00001261103.2"; level 2; protein_id "ENSMUSP00000093239.5"; transcript_support_level "1"; mgi_id "MGI:2677480"; tag "basic"; tag "appris_principal_1"; tag "CCDS"; ccdsid "CCDS28454.1"; havana_gene "OTTMUSG00000023716.1"; havana_transcript "OTTMUST00000057915.1";
chr17	HAVANA	CDS	23887783	23887860	0	-	0	gene_id "ENSMUSG00000041319.15"; transcript_id "ENSMUST00000115490.9"; gene_type "protein_coding"; gene_name "Thoc6"; transcript_type "protein_coding"; transcript_name "Thoc6-204"; exon_number 14; exon_id "ENSMUSE00001450976.2"; level 2; protein_id "ENSMUSP00000111153.3"; transcript_support_level "5"; mgi_id "MGI:2677480"; tag "alternative_5_UTR"; tag "basic"; tag "appris_principal_1"; tag "CCDS"; ccdsid "CCDS28454.1"; havana_gene "OTTMUSG00000023716.1"; havana_transcript "OTTMUST00000057920.1";
chr17	HAVANA	CDS	23887783	23887860	0	-	0	gene_id "ENSMUSG00000041319.15"; transcript_id "ENSMUST00000115489.8"; gene_type "protein_coding"; gene_name "Thoc6"; transcript_type "protein_coding"; transcript_name "Thoc6-203"; exon_number 13; exon_id "ENSMUSE00000703093.2"; level 2; protein_id "ENSMUSP00000111152.2"; transcript_support_level "5"; mgi_id "MGI:2677480"; tag "basic"; havana_gene "OTTMUSG00000023716.1"; havana_transcript "OTTMUST00000057917.1";
chr17	HAVANA	exon	23887950	23888084	0	-	.	gene_id "ENSMUSG00000041319.15"; transcript_id "ENSMUST00000047436.11"; gene_type "protein_coding"; gene_name "Thoc6"; transcript_type "protein_coding"; transcript_name "Thoc6-201"; exon_number 12; exon_id "ENSMUSE00001258579.2"; level 2; protein_id "ENSMUSP00000038137.5"; transcript_support_level "1"; mgi_id "MGI:2677480"; tag "alternative_5_UTR"; tag "basic"; tag "Ensembl_canonical"; tag "GENCODE_Primary"; tag "appris_principal_1"; tag "CCDS"; ccdsid "CCDS28454.1"; havana_gene "OTTMUSG00000023716.1"; havana_transcript "OTTMUST00000057916.1";
chr17	HAVANA	CDS	23887950	23888084	0	-	0	gene_id "ENSMUSG00000041319.15"; transcript_id "ENSMUST00000047436.11"; gene_type "protein_coding"; gene_name "Thoc6"; transcript_type "protein_coding"; transcript_name "Thoc6-201"; exon_number 12; exon_id "ENSMUSE00001258579.2"; level 2; protein_id "ENSMUSP00000038137.5"; transcript_support_level "1"; mgi_id "MGI:2677480"; tag "alternative_5_UTR"; tag "basic"; tag "Ensembl_canonical"; tag "GENCODE_Primary"; tag "appris_principal_1"; tag "CCDS"; ccdsid "CCDS28454.1"; havana_gene "OTTMUSG00000023716.1"; havana_transcript "OTTMUST00000057916.1";
chr17	HAVANA	exon	23887950	23888084	0	-	.	gene_id "ENSMUSG00000041319.15"; transcript_id "ENSMUST00000133849.2"; gene_type "protein_coding"; gene_name "Thoc6"; transcript_type "retained_intron"; transcript_name "Thoc6-206"; exon_number 10; exon_id "ENSMUSE00001282779.2"; level 2; transcript_support_level "5"; mgi_id "MGI:2677480"; havana_gene "OTTMUSG00000023716.1"; havana_transcript "OTTMUST00000057918.1";
chr17	HAVANA	exon	23887950	23888084	0	-	.	gene_id "ENSMUSG00000041319.15"; transcript_id "ENSMUST00000095579.11"; gene_type "protein_coding"; gene_name "Thoc6"; transcript_type "protein_coding"; transcript_name "Thoc6-202"; exon_number 13; exon_id "ENSMUSE00001258579.2"; level 2; protein_id "ENSMUSP00000093239.5"; transcript_support_level "1"; mgi_id "MGI:2677480"; tag "basic"; tag "appris_principal_1"; tag "CCDS"; ccdsid "CCDS28454.1"; havana_gene "OTTMUSG00000023716.1"; havana_transcript "OTTMUST00000057915.1";
chr17	HAVANA	CDS	23887950	23888084	0	-	0	gene_id "ENSMUSG00000041319.15"; transcript_id "ENSMUST00000095579.11"; gene_type "protein_coding"; gene_name "Thoc6"; transcript_type "protein_coding"; transcript_name "Thoc6-202"; exon_number 13; exon_id "ENSMUSE00001258579.2"; level 2; protein_id "ENSMUSP00000093239.5"; transcript_support_level "1"; mgi_id "MGI:2677480"; tag "basic"; tag "appris_principal_1"; tag "CCDS"; ccdsid "CCDS28454.1"; havana_gene "OTTMUSG00000023716.1"; havana_transcript "OTTMUST00000057915.1";
chr17	HAVANA	exon	23887950	23888084	0	-	.	gene_id "ENSMUSG00000041319.15"; transcript_id "ENSMUST00000115490.9"; gene_type "protein_coding"; gene_name "Thoc6"; transcript_type "protein_coding"; transcript_name "Thoc6-204"; exon_number 13; exon_id "ENSMUSE00001258579.2"; level 2; protein_id "ENSMUSP00000111153.3"; transcript_support_level "5"; mgi_id "MGI:2677480"; tag "alternative_5_UTR"; tag "basic"; tag "appris_principal_1"; tag "CCDS"; ccdsid "CCDS28454.1"; havana_gene "OTTMUSG00000023716.1"; havana_transcript "OTTMUST00000057920.1";
chr17	HAVANA	CDS	23887950	23888084	0	-	0	gene_id "ENSMUSG00000041319.15"; transcript_id "ENSMUST00000115490.9"; gene_type "protein_coding"; gene_name "Thoc6"; transcript_type "protein_coding"; transcript_name "Thoc6-204"; exon_number 13; exon_id "ENSMUSE00001258579.2"; level 2; protein_id "ENSMUSP00000111153.3"; transcript_support_level "5"; mgi_id "MGI:2677480"; tag "alternative_5_UTR"; tag "basic"; tag "appris_principal_1"; tag "CCDS"; ccdsid "CCDS28454.1"; havana_gene "OTTMUSG00000023716.1"; havana_transcript "OTTMUST00000057920.1";
chr17	HAVANA	exon	23887950	23888084	0	-	.	gene_id "ENSMUSG00000041319.15"; transcript_id "ENSMUST00000115489.8"; gene_type "protein_coding"; gene_name "Thoc6"; transcript_type "protein_coding"; transcript_name "Thoc6-203"; exon_number 12; exon_id "ENSMUSE00001258579.2"; level 2; protein_id "ENSMUSP00000111152.2"; transcript_support_level "5"; mgi_id "MGI:2677480"; tag "basic"; havana_gene "OTTMUSG00000023716.1"; havana_transcript "OTTMUST00000057917.1";
chr17	HAVANA	CDS	23887950	23888084	0	-	0	gene_id "ENSMUSG00000041319.15"; transcript_id "ENSMUST00000115489.8"; gene_type "protein_coding"; gene_name "Thoc6"; transcript_type "protein_coding"; transcript_name "Thoc6-203"; exon_number 12; exon_id "ENSMUSE00001258579.2"; level 2; protein_id "ENSMUSP00000111152.2"; transcript_support_level "5"; mgi_id "MGI:2677480"; tag "basic"; havana_gene "OTTMUSG00000023716.1"; havana_transcript "OTTMUST00000057917.1";
chr17	ENSEMBL_gcm37	exon	23887950	23888084	2.24685625994045	-	.	gene_id "ENSMUSG00000041319.15"; transcript_id "ENSMUSG00000041319.15_tx_2"; exon_id "chr17_23887950_23888084_-"; exonnum "13"; txlen "1509";
chr17	HAVANA	exon	23887950	23888280	0	-	.	gene_id "ENSMUSG00000041319.15"; transcript_id "ENSMUST00000125443.2"; gene_type "protein_coding"; gene_name "Thoc6"; transcript_type "retained_intron"; transcript_name "Thoc6-205"; exon_number 2; exon_id "ENSMUSE00000784253.2"; level 2; transcript_support_level "3"; mgi_id "MGI:2677480"; havana_gene "OTTMUSG00000023716.1"; havana_transcript "OTTMUST00000057922.1";
chr17	HAVANA	exon	23888170	23888280	0	-	.	gene_id "ENSMUSG00000041319.15"; transcript_id "ENSMUST00000047436.11"; gene_type "protein_coding"; gene_name "Thoc6"; transcript_type "protein_coding"; transcript_name "Thoc6-201"; exon_number 11; exon_id "ENSMUSE00001286733.2"; level 2; protein_id "ENSMUSP00000038137.5"; transcript_support_level "1"; mgi_id "MGI:2677480"; tag "alternative_5_UTR"; tag "basic"; tag "Ensembl_canonical"; tag "GENCODE_Primary"; tag "appris_principal_1"; tag "CCDS"; ccdsid "CCDS28454.1"; havana_gene "OTTMUSG00000023716.1"; havana_transcript "OTTMUST00000057916.1";
chr17	HAVANA	CDS	23888170	23888280	0	-	0	gene_id "ENSMUSG00000041319.15"; transcript_id "ENSMUST00000047436.11"; gene_type "protein_coding"; gene_name "Thoc6"; transcript_type "protein_coding"; transcript_name "Thoc6-201"; exon_number 11; exon_id "ENSMUSE00001286733.2"; level 2; protein_id "ENSMUSP00000038137.5"; transcript_support_level "1"; mgi_id "MGI:2677480"; tag "alternative_5_UTR"; tag "basic"; tag "Ensembl_canonical"; tag "GENCODE_Primary"; tag "appris_principal_1"; tag "CCDS"; ccdsid "CCDS28454.1"; havana_gene "OTTMUSG00000023716.1"; havana_transcript "OTTMUST00000057916.1";
chr17	HAVANA	exon	23888170	23888280	0	-	.	gene_id "ENSMUSG00000041319.15"; transcript_id "ENSMUST00000133849.2"; gene_type "protein_coding"; gene_name "Thoc6"; transcript_type "retained_intron"; transcript_name "Thoc6-206"; exon_number 9; exon_id "ENSMUSE00001211458.2"; level 2; transcript_support_level "5"; mgi_id "MGI:2677480"; havana_gene "OTTMUSG00000023716.1"; havana_transcript "OTTMUST00000057918.1";
chr17	HAVANA	exon	23888170	23888280	0	-	.	gene_id "ENSMUSG00000041319.15"; transcript_id "ENSMUST00000095579.11"; gene_type "protein_coding"; gene_name "Thoc6"; transcript_type "protein_coding"; transcript_name "Thoc6-202"; exon_number 12; exon_id "ENSMUSE00001286733.2"; level 2; protein_id "ENSMUSP00000093239.5"; transcript_support_level "1"; mgi_id "MGI:2677480"; tag "basic"; tag "appris_principal_1"; tag "CCDS"; ccdsid "CCDS28454.1"; havana_gene "OTTMUSG00000023716.1"; havana_transcript "OTTMUST00000057915.1";
chr17	HAVANA	CDS	23888170	23888280	0	-	0	gene_id "ENSMUSG00000041319.15"; transcript_id "ENSMUST00000095579.11"; gene_type "protein_coding"; gene_name "Thoc6"; transcript_type "protein_coding"; transcript_name "Thoc6-202"; exon_number 12; exon_id "ENSMUSE00001286733.2"; level 2; protein_id "ENSMUSP00000093239.5"; transcript_support_level "1"; mgi_id "MGI:2677480"; tag "basic"; tag "appris_principal_1"; tag "CCDS"; ccdsid "CCDS28454.1"; havana_gene "OTTMUSG00000023716.1"; havana_transcript "OTTMUST00000057915.1";
chr17	HAVANA	exon	23888170	23888280	0	-	.	gene_id "ENSMUSG00000041319.15"; transcript_id "ENSMUST00000115490.9"; gene_type "protein_coding"; gene_name "Thoc6"; transcript_type "protein_coding"; transcript_name "Thoc6-204"; exon_number 12; exon_id "ENSMUSE00001286733.2"; level 2; protein_id "ENSMUSP00000111153.3"; transcript_support_level "5"; mgi_id "MGI:2677480"; tag "alternative_5_UTR"; tag "basic"; tag "appris_principal_1"; tag "CCDS"; ccdsid "CCDS28454.1"; havana_gene "OTTMUSG00000023716.1"; havana_transcript "OTTMUST00000057920.1";
chr17	HAVANA	CDS	23888170	23888280	0	-	0	gene_id "ENSMUSG00000041319.15"; transcript_id "ENSMUST00000115490.9"; gene_type "protein_coding"; gene_name "Thoc6"; transcript_type "protein_coding"; transcript_name "Thoc6-204"; exon_number 12; exon_id "ENSMUSE00001286733.2"; level 2; protein_id "ENSMUSP00000111153.3"; transcript_support_level "5"; mgi_id "MGI:2677480"; tag "alternative_5_UTR"; tag "basic"; tag "appris_principal_1"; tag "CCDS"; ccdsid "CCDS28454.1"; havana_gene "OTTMUSG00000023716.1"; havana_transcript "OTTMUST00000057920.1";
chr17	HAVANA	exon	23888170	23888280	0	-	.	gene_id "ENSMUSG00000041319.15"; transcript_id "ENSMUST00000115489.8"; gene_type "protein_coding"; gene_name "Thoc6"; transcript_type "protein_coding"; transcript_name "Thoc6-203"; exon_number 11; exon_id "ENSMUSE00001286733.2"; level 2; protein_id "ENSMUSP00000111152.2"; transcript_support_level "5"; mgi_id "MGI:2677480"; tag "basic"; havana_gene "OTTMUSG00000023716.1"; havana_transcript "OTTMUST00000057917.1";
chr17	HAVANA	CDS	23888170	23888280	0	-	0	gene_id "ENSMUSG00000041319.15"; transcript_id "ENSMUST00000115489.8"; gene_type "protein_coding"; gene_name "Thoc6"; transcript_type "protein_coding"; transcript_name "Thoc6-203"; exon_number 11; exon_id "ENSMUSE00001286733.2"; level 2; protein_id "ENSMUSP00000111152.2"; transcript_support_level "5"; mgi_id "MGI:2677480"; tag "basic"; havana_gene "OTTMUSG00000023716.1"; havana_transcript "OTTMUST00000057917.1";
chr17	ENSEMBL_gcm37	exon	23888170	23888280	2.24685625994045	-	.	gene_id "ENSMUSG00000041319.15"; transcript_id "ENSMUSG00000041319.15_tx_2"; exon_id "chr17_23888170_23888280_-"; exonnum "12"; txlen "1509";
chr17	HAVANA	exon	23888174	23888427	0	-	.	gene_id "ENSMUSG00000041319.15"; transcript_id "ENSMUST00000135259.2"; gene_type "protein_coding"; gene_name "Thoc6"; transcript_type "retained_intron"; transcript_name "Thoc6-207"; exon_number 7; exon_id "ENSMUSE00000800971.2"; level 2; transcript_support_level "2"; mgi_id "MGI:2677480"; havana_gene "OTTMUSG00000023716.1"; havana_transcript "OTTMUST00000057921.1";
chr17	HAVANA	transcript	23888174	23889483	0	-	.	gene_id "ENSMUSG00000041319.15"; transcript_id "ENSMUST00000135259.2"; gene_type "protein_coding"; gene_name "Thoc6"; transcript_type "retained_intron"; transcript_name "Thoc6-207"; level 2; transcript_support_level "2"; mgi_id "MGI:2677480"; havana_gene "OTTMUSG00000023716.1"; havana_transcript "OTTMUST00000057921.1";
chr17	HAVANA	exon	23888365	23888427	0	-	.	gene_id "ENSMUSG00000041319.15"; transcript_id "ENSMUST00000047436.11"; gene_type "protein_coding"; gene_name "Thoc6"; transcript_type "protein_coding"; transcript_name "Thoc6-201"; exon_number 10; exon_id "ENSMUSE00001252994.2"; level 2; protein_id "ENSMUSP00000038137.5"; transcript_support_level "1"; mgi_id "MGI:2677480"; tag "alternative_5_UTR"; tag "basic"; tag "Ensembl_canonical"; tag "GENCODE_Primary"; tag "appris_principal_1"; tag "CCDS"; ccdsid "CCDS28454.1"; havana_gene "OTTMUSG00000023716.1"; havana_transcript "OTTMUST00000057916.1";
chr17	HAVANA	CDS	23888365	23888427	0	-	0	gene_id "ENSMUSG00000041319.15"; transcript_id "ENSMUST00000047436.11"; gene_type "protein_coding"; gene_name "Thoc6"; transcript_type "protein_coding"; transcript_name "Thoc6-201"; exon_number 10; exon_id "ENSMUSE00001252994.2"; level 2; protein_id "ENSMUSP00000038137.5"; transcript_support_level "1"; mgi_id "MGI:2677480"; tag "alternative_5_UTR"; tag "basic"; tag "Ensembl_canonical"; tag "GENCODE_Primary"; tag "appris_principal_1"; tag "CCDS"; ccdsid "CCDS28454.1"; havana_gene "OTTMUSG00000023716.1"; havana_transcript "OTTMUST00000057916.1";
chr17	HAVANA	exon	23888365	23888427	0	-	.	gene_id "ENSMUSG00000041319.15"; transcript_id "ENSMUST00000133849.2"; gene_type "protein_coding"; gene_name "Thoc6"; transcript_type "retained_intron"; transcript_name "Thoc6-206"; exon_number 8; exon_id "ENSMUSE00001224155.2"; level 2; transcript_support_level "5"; mgi_id "MGI:2677480"; havana_gene "OTTMUSG00000023716.1"; havana_transcript "OTTMUST00000057918.1";
chr17	HAVANA	exon	23888365	23888427	0	-	.	gene_id "ENSMUSG00000041319.15"; transcript_id "ENSMUST00000095579.11"; gene_type "protein_coding"; gene_name "Thoc6"; transcript_type "protein_coding"; transcript_name "Thoc6-202"; exon_number 11; exon_id "ENSMUSE00001252994.2"; level 2; protein_id "ENSMUSP00000093239.5"; transcript_support_level "1"; mgi_id "MGI:2677480"; tag "basic"; tag "appris_principal_1"; tag "CCDS"; ccdsid "CCDS28454.1"; havana_gene "OTTMUSG00000023716.1"; havana_transcript "OTTMUST00000057915.1";
chr17	HAVANA	CDS	23888365	23888427	0	-	0	gene_id "ENSMUSG00000041319.15"; transcript_id "ENSMUST00000095579.11"; gene_type "protein_coding"; gene_name "Thoc6"; transcript_type "protein_coding"; transcript_name "Thoc6-202"; exon_number 11; exon_id "ENSMUSE00001252994.2"; level 2; protein_id "ENSMUSP00000093239.5"; transcript_support_level "1"; mgi_id "MGI:2677480"; tag "basic"; tag "appris_principal_1"; tag "CCDS"; ccdsid "CCDS28454.1"; havana_gene "OTTMUSG00000023716.1"; havana_transcript "OTTMUST00000057915.1";
chr17	HAVANA	exon	23888365	23888427	0	-	.	gene_id "ENSMUSG00000041319.15"; transcript_id "ENSMUST00000115490.9"; gene_type "protein_coding"; gene_name "Thoc6"; transcript_type "protein_coding"; transcript_name "Thoc6-204"; exon_number 11; exon_id "ENSMUSE00001252994.2"; level 2; protein_id "ENSMUSP00000111153.3"; transcript_support_level "5"; mgi_id "MGI:2677480"; tag "alternative_5_UTR"; tag "basic"; tag "appris_principal_1"; tag "CCDS"; ccdsid "CCDS28454.1"; havana_gene "OTTMUSG00000023716.1"; havana_transcript "OTTMUST00000057920.1";
chr17	HAVANA	CDS	23888365	23888427	0	-	0	gene_id "ENSMUSG00000041319.15"; transcript_id "ENSMUST00000115490.9"; gene_type "protein_coding"; gene_name "Thoc6"; transcript_type "protein_coding"; transcript_name "Thoc6-204"; exon_number 11; exon_id "ENSMUSE00001252994.2"; level 2; protein_id "ENSMUSP00000111153.3"; transcript_support_level "5"; mgi_id "MGI:2677480"; tag "alternative_5_UTR"; tag "basic"; tag "appris_principal_1"; tag "CCDS"; ccdsid "CCDS28454.1"; havana_gene "OTTMUSG00000023716.1"; havana_transcript "OTTMUST00000057920.1";
chr17	HAVANA	exon	23888365	23888427	0	-	.	gene_id "ENSMUSG00000041319.15"; transcript_id "ENSMUST00000115489.8"; gene_type "protein_coding"; gene_name "Thoc6"; transcript_type "protein_coding"; transcript_name "Thoc6-203"; exon_number 10; exon_id "ENSMUSE00001252994.2"; level 2; protein_id "ENSMUSP00000111152.2"; transcript_support_level "5"; mgi_id "MGI:2677480"; tag "basic"; havana_gene "OTTMUSG00000023716.1"; havana_transcript "OTTMUST00000057917.1";
chr17	HAVANA	CDS	23888365	23888427	0	-	0	gene_id "ENSMUSG00000041319.15"; transcript_id "ENSMUST00000115489.8"; gene_type "protein_coding"; gene_name "Thoc6"; transcript_type "protein_coding"; transcript_name "Thoc6-203"; exon_number 10; exon_id "ENSMUSE00001252994.2"; level 2; protein_id "ENSMUSP00000111152.2"; transcript_support_level "5"; mgi_id "MGI:2677480"; tag "basic"; havana_gene "OTTMUSG00000023716.1"; havana_transcript "OTTMUST00000057917.1";
chr17	ENSEMBL_gcm37	exon	23888365	23888427	2.24685625994045	-	.	gene_id "ENSMUSG00000041319.15"; transcript_id "ENSMUSG00000041319.15_tx_2"; exon_id "chr17_23888365_23888427_-"; exonnum "11"; txlen "1509";
chr17	HAVANA	exon	23888365	23888617	0	-	.	gene_id "ENSMUSG00000041319.15"; transcript_id "ENSMUST00000125443.2"; gene_type "protein_coding"; gene_name "Thoc6"; transcript_type "retained_intron"; transcript_name "Thoc6-205"; exon_number 1; exon_id "ENSMUSE00000770383.2"; level 2; transcript_support_level "3"; mgi_id "MGI:2677480"; havana_gene "OTTMUSG00000023716.1"; havana_transcript "OTTMUST00000057922.1";
chr17	HAVANA	exon	23888501	23888550	0	-	.	gene_id "ENSMUSG00000041319.15"; transcript_id "ENSMUST00000047436.11"; gene_type "protein_coding"; gene_name "Thoc6"; transcript_type "protein_coding"; transcript_name "Thoc6-201"; exon_number 9; exon_id "ENSMUSE00001298485.2"; level 2; protein_id "ENSMUSP00000038137.5"; transcript_support_level "1"; mgi_id "MGI:2677480"; tag "alternative_5_UTR"; tag "basic"; tag "Ensembl_canonical"; tag "GENCODE_Primary"; tag "appris_principal_1"; tag "CCDS"; ccdsid "CCDS28454.1"; havana_gene "OTTMUSG00000023716.1"; havana_transcript "OTTMUST00000057916.1";
chr17	HAVANA	CDS	23888501	23888550	0	-	2	gene_id "ENSMUSG00000041319.15"; transcript_id "ENSMUST00000047436.11"; gene_type "protein_coding"; gene_name "Thoc6"; transcript_type "protein_coding"; transcript_name "Thoc6-201"; exon_number 9; exon_id "ENSMUSE00001298485.2"; level 2; protein_id "ENSMUSP00000038137.5"; transcript_support_level "1"; mgi_id "MGI:2677480"; tag "alternative_5_UTR"; tag "basic"; tag "Ensembl_canonical"; tag "GENCODE_Primary"; tag "appris_principal_1"; tag "CCDS"; ccdsid "CCDS28454.1"; havana_gene "OTTMUSG00000023716.1"; havana_transcript "OTTMUST00000057916.1";
chr17	HAVANA	exon	23888501	23888550	0	-	.	gene_id "ENSMUSG00000041319.15"; transcript_id "ENSMUST00000133849.2"; gene_type "protein_coding"; gene_name "Thoc6"; transcript_type "retained_intron"; transcript_name "Thoc6-206"; exon_number 7; exon_id "ENSMUSE00001218989.2"; level 2; transcript_support_level "5"; mgi_id "MGI:2677480"; havana_gene "OTTMUSG00000023716.1"; havana_transcript "OTTMUST00000057918.1";
chr17	HAVANA	exon	23888501	23888550	0	-	.	gene_id "ENSMUSG00000041319.15"; transcript_id "ENSMUST00000095579.11"; gene_type "protein_coding"; gene_name "Thoc6"; transcript_type "protein_coding"; transcript_name "Thoc6-202"; exon_number 10; exon_id "ENSMUSE00001298485.2"; level 2; protein_id "ENSMUSP00000093239.5"; transcript_support_level "1"; mgi_id "MGI:2677480"; tag "basic"; tag "appris_principal_1"; tag "CCDS"; ccdsid "CCDS28454.1"; havana_gene "OTTMUSG00000023716.1"; havana_transcript "OTTMUST00000057915.1";
chr17	HAVANA	CDS	23888501	23888550	0	-	2	gene_id "ENSMUSG00000041319.15"; transcript_id "ENSMUST00000095579.11"; gene_type "protein_coding"; gene_name "Thoc6"; transcript_type "protein_coding"; transcript_name "Thoc6-202"; exon_number 10; exon_id "ENSMUSE00001298485.2"; level 2; protein_id "ENSMUSP00000093239.5"; transcript_support_level "1"; mgi_id "MGI:2677480"; tag "basic"; tag "appris_principal_1"; tag "CCDS"; ccdsid "CCDS28454.1"; havana_gene "OTTMUSG00000023716.1"; havana_transcript "OTTMUST00000057915.1";
chr17	HAVANA	exon	23888501	23888550	0	-	.	gene_id "ENSMUSG00000041319.15"; transcript_id "ENSMUST00000115490.9"; gene_type "protein_coding"; gene_name "Thoc6"; transcript_type "protein_coding"; transcript_name "Thoc6-204"; exon_number 10; exon_id "ENSMUSE00001298485.2"; level 2; protein_id "ENSMUSP00000111153.3"; transcript_support_level "5"; mgi_id "MGI:2677480"; tag "alternative_5_UTR"; tag "basic"; tag "appris_principal_1"; tag "CCDS"; ccdsid "CCDS28454.1"; havana_gene "OTTMUSG00000023716.1"; havana_transcript "OTTMUST00000057920.1";
chr17	HAVANA	CDS	23888501	23888550	0	-	2	gene_id "ENSMUSG00000041319.15"; transcript_id "ENSMUST00000115490.9"; gene_type "protein_coding"; gene_name "Thoc6"; transcript_type "protein_coding"; transcript_name "Thoc6-204"; exon_number 10; exon_id "ENSMUSE00001298485.2"; level 2; protein_id "ENSMUSP00000111153.3"; transcript_support_level "5"; mgi_id "MGI:2677480"; tag "alternative_5_UTR"; tag "basic"; tag "appris_principal_1"; tag "CCDS"; ccdsid "CCDS28454.1"; havana_gene "OTTMUSG00000023716.1"; havana_transcript "OTTMUST00000057920.1";
chr17	HAVANA	exon	23888501	23888550	0	-	.	gene_id "ENSMUSG00000041319.15"; transcript_id "ENSMUST00000115489.8"; gene_type "protein_coding"; gene_name "Thoc6"; transcript_type "protein_coding"; transcript_name "Thoc6-203"; exon_number 9; exon_id "ENSMUSE00001298485.2"; level 2; protein_id "ENSMUSP00000111152.2"; transcript_support_level "5"; mgi_id "MGI:2677480"; tag "basic"; havana_gene "OTTMUSG00000023716.1"; havana_transcript "OTTMUST00000057917.1";
chr17	HAVANA	CDS	23888501	23888550	0	-	2	gene_id "ENSMUSG00000041319.15"; transcript_id "ENSMUST00000115489.8"; gene_type "protein_coding"; gene_name "Thoc6"; transcript_type "protein_coding"; transcript_name "Thoc6-203"; exon_number 9; exon_id "ENSMUSE00001298485.2"; level 2; protein_id "ENSMUSP00000111152.2"; transcript_support_level "5"; mgi_id "MGI:2677480"; tag "basic"; havana_gene "OTTMUSG00000023716.1"; havana_transcript "OTTMUST00000057917.1";
chr17	HAVANA	exon	23888501	23888550	0	-	.	gene_id "ENSMUSG00000041319.15"; transcript_id "ENSMUST00000135259.2"; gene_type "protein_coding"; gene_name "Thoc6"; transcript_type "retained_intron"; transcript_name "Thoc6-207"; exon_number 6; exon_id "ENSMUSE00001218989.2"; level 2; transcript_support_level "2"; mgi_id "MGI:2677480"; havana_gene "OTTMUSG00000023716.1"; havana_transcript "OTTMUST00000057921.1";
chr17	ENSEMBL_gcm37	exon	23888501	23888550	2.24685625994045	-	.	gene_id "ENSMUSG00000041319.15"; transcript_id "ENSMUSG00000041319.15_tx_2"; exon_id "chr17_23888501_23888550_-"; exonnum "10"; txlen "1509";
chr17	HAVANA	exon	23888821	23888923	0	-	.	gene_id "ENSMUSG00000041319.15"; transcript_id "ENSMUST00000047436.11"; gene_type "protein_coding"; gene_name "Thoc6"; transcript_type "protein_coding"; transcript_name "Thoc6-201"; exon_number 8; exon_id "ENSMUSE00001289047.2"; level 2; protein_id "ENSMUSP00000038137.5"; transcript_support_level "1"; mgi_id "MGI:2677480"; tag "alternative_5_UTR"; tag "basic"; tag "Ensembl_canonical"; tag "GENCODE_Primary"; tag "appris_principal_1"; tag "CCDS"; ccdsid "CCDS28454.1"; havana_gene "OTTMUSG00000023716.1"; havana_transcript "OTTMUST00000057916.1";
chr17	HAVANA	CDS	23888821	23888923	0	-	0	gene_id "ENSMUSG00000041319.15"; transcript_id "ENSMUST00000047436.11"; gene_type "protein_coding"; gene_name "Thoc6"; transcript_type "protein_coding"; transcript_name "Thoc6-201"; exon_number 8; exon_id "ENSMUSE00001289047.2"; level 2; protein_id "ENSMUSP00000038137.5"; transcript_support_level "1"; mgi_id "MGI:2677480"; tag "alternative_5_UTR"; tag "basic"; tag "Ensembl_canonical"; tag "GENCODE_Primary"; tag "appris_principal_1"; tag "CCDS"; ccdsid "CCDS28454.1"; havana_gene "OTTMUSG00000023716.1"; havana_transcript "OTTMUST00000057916.1";
chr17	HAVANA	exon	23888821	23888923	0	-	.	gene_id "ENSMUSG00000041319.15"; transcript_id "ENSMUST00000133849.2"; gene_type "protein_coding"; gene_name "Thoc6"; transcript_type "retained_intron"; transcript_name "Thoc6-206"; exon_number 6; exon_id "ENSMUSE00001286217.2"; level 2; transcript_support_level "5"; mgi_id "MGI:2677480"; havana_gene "OTTMUSG00000023716.1"; havana_transcript "OTTMUST00000057918.1";
chr17	HAVANA	exon	23888821	23888923	0	-	.	gene_id "ENSMUSG00000041319.15"; transcript_id "ENSMUST00000095579.11"; gene_type "protein_coding"; gene_name "Thoc6"; transcript_type "protein_coding"; transcript_name "Thoc6-202"; exon_number 9; exon_id "ENSMUSE00001289047.2"; level 2; protein_id "ENSMUSP00000093239.5"; transcript_support_level "1"; mgi_id "MGI:2677480"; tag "basic"; tag "appris_principal_1"; tag "CCDS"; ccdsid "CCDS28454.1"; havana_gene "OTTMUSG00000023716.1"; havana_transcript "OTTMUST00000057915.1";
chr17	HAVANA	CDS	23888821	23888923	0	-	0	gene_id "ENSMUSG00000041319.15"; transcript_id "ENSMUST00000095579.11"; gene_type "protein_coding"; gene_name "Thoc6"; transcript_type "protein_coding"; transcript_name "Thoc6-202"; exon_number 9; exon_id "ENSMUSE00001289047.2"; level 2; protein_id "ENSMUSP00000093239.5"; transcript_support_level "1"; mgi_id "MGI:2677480"; tag "basic"; tag "appris_principal_1"; tag "CCDS"; ccdsid "CCDS28454.1"; havana_gene "OTTMUSG00000023716.1"; havana_transcript "OTTMUST00000057915.1";
chr17	HAVANA	exon	23888821	23888923	0	-	.	gene_id "ENSMUSG00000041319.15"; transcript_id "ENSMUST00000115490.9"; gene_type "protein_coding"; gene_name "Thoc6"; transcript_type "protein_coding"; transcript_name "Thoc6-204"; exon_number 9; exon_id "ENSMUSE00001289047.2"; level 2; protein_id "ENSMUSP00000111153.3"; transcript_support_level "5"; mgi_id "MGI:2677480"; tag "alternative_5_UTR"; tag "basic"; tag "appris_principal_1"; tag "CCDS"; ccdsid "CCDS28454.1"; havana_gene "OTTMUSG00000023716.1"; havana_transcript "OTTMUST00000057920.1";
chr17	HAVANA	CDS	23888821	23888923	0	-	0	gene_id "ENSMUSG00000041319.15"; transcript_id "ENSMUST00000115490.9"; gene_type "protein_coding"; gene_name "Thoc6"; transcript_type "protein_coding"; transcript_name "Thoc6-204"; exon_number 9; exon_id "ENSMUSE00001289047.2"; level 2; protein_id "ENSMUSP00000111153.3"; transcript_support_level "5"; mgi_id "MGI:2677480"; tag "alternative_5_UTR"; tag "basic"; tag "appris_principal_1"; tag "CCDS"; ccdsid "CCDS28454.1"; havana_gene "OTTMUSG00000023716.1"; havana_transcript "OTTMUST00000057920.1";
chr17	HAVANA	exon	23888821	23888923	0	-	.	gene_id "ENSMUSG00000041319.15"; transcript_id "ENSMUST00000115489.8"; gene_type "protein_coding"; gene_name "Thoc6"; transcript_type "protein_coding"; transcript_name "Thoc6-203"; exon_number 8; exon_id "ENSMUSE00001289047.2"; level 2; protein_id "ENSMUSP00000111152.2"; transcript_support_level "5"; mgi_id "MGI:2677480"; tag "basic"; havana_gene "OTTMUSG00000023716.1"; havana_transcript "OTTMUST00000057917.1";
chr17	HAVANA	CDS	23888821	23888923	0	-	0	gene_id "ENSMUSG00000041319.15"; transcript_id "ENSMUST00000115489.8"; gene_type "protein_coding"; gene_name "Thoc6"; transcript_type "protein_coding"; transcript_name "Thoc6-203"; exon_number 8; exon_id "ENSMUSE00001289047.2"; level 2; protein_id "ENSMUSP00000111152.2"; transcript_support_level "5"; mgi_id "MGI:2677480"; tag "basic"; havana_gene "OTTMUSG00000023716.1"; havana_transcript "OTTMUST00000057917.1";
chr17	HAVANA	exon	23888821	23888923	0	-	.	gene_id "ENSMUSG00000041319.15"; transcript_id "ENSMUST00000135259.2"; gene_type "protein_coding"; gene_name "Thoc6"; transcript_type "retained_intron"; transcript_name "Thoc6-207"; exon_number 5; exon_id "ENSMUSE00001286217.2"; level 2; transcript_support_level "2"; mgi_id "MGI:2677480"; havana_gene "OTTMUSG00000023716.1"; havana_transcript "OTTMUST00000057921.1";
chr17	ENSEMBL_gcm37	exon	23888821	23888923	2.24685625994045	-	.	gene_id "ENSMUSG00000041319.15"; transcript_id "ENSMUSG00000041319.15_tx_2"; exon_id "chr17_23888821_23888923_-"; exonnum "9"; txlen "1509";
chr17	HAVANA	exon	23889010	23889081	0	-	.	gene_id "ENSMUSG00000041319.15"; transcript_id "ENSMUST00000047436.11"; gene_type "protein_coding"; gene_name "Thoc6"; transcript_type "protein_coding"; transcript_name "Thoc6-201"; exon_number 7; exon_id "ENSMUSE00001303204.2"; level 2; protein_id "ENSMUSP00000038137.5"; transcript_support_level "1"; mgi_id "MGI:2677480"; tag "alternative_5_UTR"; tag "basic"; tag "Ensembl_canonical"; tag "GENCODE_Primary"; tag "appris_principal_1"; tag "CCDS"; ccdsid "CCDS28454.1"; havana_gene "OTTMUSG00000023716.1"; havana_transcript "OTTMUST00000057916.1";
chr17	HAVANA	CDS	23889010	23889081	0	-	0	gene_id "ENSMUSG00000041319.15"; transcript_id "ENSMUST00000047436.11"; gene_type "protein_coding"; gene_name "Thoc6"; transcript_type "protein_coding"; transcript_name "Thoc6-201"; exon_number 7; exon_id "ENSMUSE00001303204.2"; level 2; protein_id "ENSMUSP00000038137.5"; transcript_support_level "1"; mgi_id "MGI:2677480"; tag "alternative_5_UTR"; tag "basic"; tag "Ensembl_canonical"; tag "GENCODE_Primary"; tag "appris_principal_1"; tag "CCDS"; ccdsid "CCDS28454.1"; havana_gene "OTTMUSG00000023716.1"; havana_transcript "OTTMUST00000057916.1";
chr17	HAVANA	exon	23889010	23889081	0	-	.	gene_id "ENSMUSG00000041319.15"; transcript_id "ENSMUST00000133849.2"; gene_type "protein_coding"; gene_name "Thoc6"; transcript_type "retained_intron"; transcript_name "Thoc6-206"; exon_number 5; exon_id "ENSMUSE00001312724.2"; level 2; transcript_support_level "5"; mgi_id "MGI:2677480"; havana_gene "OTTMUSG00000023716.1"; havana_transcript "OTTMUST00000057918.1";
chr17	HAVANA	exon	23889010	23889081	0	-	.	gene_id "ENSMUSG00000041319.15"; transcript_id "ENSMUST00000095579.11"; gene_type "protein_coding"; gene_name "Thoc6"; transcript_type "protein_coding"; transcript_name "Thoc6-202"; exon_number 8; exon_id "ENSMUSE00001303204.2"; level 2; protein_id "ENSMUSP00000093239.5"; transcript_support_level "1"; mgi_id "MGI:2677480"; tag "basic"; tag "appris_principal_1"; tag "CCDS"; ccdsid "CCDS28454.1"; havana_gene "OTTMUSG00000023716.1"; havana_transcript "OTTMUST00000057915.1";
chr17	HAVANA	CDS	23889010	23889081	0	-	0	gene_id "ENSMUSG00000041319.15"; transcript_id "ENSMUST00000095579.11"; gene_type "protein_coding"; gene_name "Thoc6"; transcript_type "protein_coding"; transcript_name "Thoc6-202"; exon_number 8; exon_id "ENSMUSE00001303204.2"; level 2; protein_id "ENSMUSP00000093239.5"; transcript_support_level "1"; mgi_id "MGI:2677480"; tag "basic"; tag "appris_principal_1"; tag "CCDS"; ccdsid "CCDS28454.1"; havana_gene "OTTMUSG00000023716.1"; havana_transcript "OTTMUST00000057915.1";
chr17	HAVANA	exon	23889010	23889081	0	-	.	gene_id "ENSMUSG00000041319.15"; transcript_id "ENSMUST00000115490.9"; gene_type "protein_coding"; gene_name "Thoc6"; transcript_type "protein_coding"; transcript_name "Thoc6-204"; exon_number 8; exon_id "ENSMUSE00001303204.2"; level 2; protein_id "ENSMUSP00000111153.3"; transcript_support_level "5"; mgi_id "MGI:2677480"; tag "alternative_5_UTR"; tag "basic"; tag "appris_principal_1"; tag "CCDS"; ccdsid "CCDS28454.1"; havana_gene "OTTMUSG00000023716.1"; havana_transcript "OTTMUST00000057920.1";
chr17	HAVANA	CDS	23889010	23889081	0	-	0	gene_id "ENSMUSG00000041319.15"; transcript_id "ENSMUST00000115490.9"; gene_type "protein_coding"; gene_name "Thoc6"; transcript_type "protein_coding"; transcript_name "Thoc6-204"; exon_number 8; exon_id "ENSMUSE00001303204.2"; level 2; protein_id "ENSMUSP00000111153.3"; transcript_support_level "5"; mgi_id "MGI:2677480"; tag "alternative_5_UTR"; tag "basic"; tag "appris_principal_1"; tag "CCDS"; ccdsid "CCDS28454.1"; havana_gene "OTTMUSG00000023716.1"; havana_transcript "OTTMUST00000057920.1";
chr17	HAVANA	exon	23889010	23889081	0	-	.	gene_id "ENSMUSG00000041319.15"; transcript_id "ENSMUST00000115489.8"; gene_type "protein_coding"; gene_name "Thoc6"; transcript_type "protein_coding"; transcript_name "Thoc6-203"; exon_number 7; exon_id "ENSMUSE00001303204.2"; level 2; protein_id "ENSMUSP00000111152.2"; transcript_support_level "5"; mgi_id "MGI:2677480"; tag "basic"; havana_gene "OTTMUSG00000023716.1"; havana_transcript "OTTMUST00000057917.1";
chr17	HAVANA	CDS	23889010	23889081	0	-	0	gene_id "ENSMUSG00000041319.15"; transcript_id "ENSMUST00000115489.8"; gene_type "protein_coding"; gene_name "Thoc6"; transcript_type "protein_coding"; transcript_name "Thoc6-203"; exon_number 7; exon_id "ENSMUSE00001303204.2"; level 2; protein_id "ENSMUSP00000111152.2"; transcript_support_level "5"; mgi_id "MGI:2677480"; tag "basic"; havana_gene "OTTMUSG00000023716.1"; havana_transcript "OTTMUST00000057917.1";
chr17	HAVANA	exon	23889010	23889081	0	-	.	gene_id "ENSMUSG00000041319.15"; transcript_id "ENSMUST00000135259.2"; gene_type "protein_coding"; gene_name "Thoc6"; transcript_type "retained_intron"; transcript_name "Thoc6-207"; exon_number 4; exon_id "ENSMUSE00001312724.2"; level 2; transcript_support_level "2"; mgi_id "MGI:2677480"; havana_gene "OTTMUSG00000023716.1"; havana_transcript "OTTMUST00000057921.1";
chr17	ENSEMBL_gcm37	exon	23889010	23889081	2.24685625994045	-	.	gene_id "ENSMUSG00000041319.15"; transcript_id "ENSMUSG00000041319.15_tx_2"; exon_id "chr17_23889010_23889081_-"; exonnum "8"; txlen "1509";
chr17	HAVANA	exon	23889167	23889215	0	-	.	gene_id "ENSMUSG00000041319.15"; transcript_id "ENSMUST00000047436.11"; gene_type "protein_coding"; gene_name "Thoc6"; transcript_type "protein_coding"; transcript_name "Thoc6-201"; exon_number 6; exon_id "ENSMUSE00000343964.2"; level 2; protein_id "ENSMUSP00000038137.5"; transcript_support_level "1"; mgi_id "MGI:2677480"; tag "alternative_5_UTR"; tag "basic"; tag "Ensembl_canonical"; tag "GENCODE_Primary"; tag "appris_principal_1"; tag "CCDS"; ccdsid "CCDS28454.1"; havana_gene "OTTMUSG00000023716.1"; havana_transcript "OTTMUST00000057916.1";
chr17	HAVANA	CDS	23889167	23889215	0	-	1	gene_id "ENSMUSG00000041319.15"; transcript_id "ENSMUST00000047436.11"; gene_type "protein_coding"; gene_name "Thoc6"; transcript_type "protein_coding"; transcript_name "Thoc6-201"; exon_number 6; exon_id "ENSMUSE00000343964.2"; level 2; protein_id "ENSMUSP00000038137.5"; transcript_support_level "1"; mgi_id "MGI:2677480"; tag "alternative_5_UTR"; tag "basic"; tag "Ensembl_canonical"; tag "GENCODE_Primary"; tag "appris_principal_1"; tag "CCDS"; ccdsid "CCDS28454.1"; havana_gene "OTTMUSG00000023716.1"; havana_transcript "OTTMUST00000057916.1";
chr17	HAVANA	exon	23889167	23889215	0	-	.	gene_id "ENSMUSG00000041319.15"; transcript_id "ENSMUST00000095579.11"; gene_type "protein_coding"; gene_name "Thoc6"; transcript_type "protein_coding"; transcript_name "Thoc6-202"; exon_number 7; exon_id "ENSMUSE00000343964.2"; level 2; protein_id "ENSMUSP00000093239.5"; transcript_support_level "1"; mgi_id "MGI:2677480"; tag "basic"; tag "appris_principal_1"; tag "CCDS"; ccdsid "CCDS28454.1"; havana_gene "OTTMUSG00000023716.1"; havana_transcript "OTTMUST00000057915.1";
chr17	HAVANA	CDS	23889167	23889215	0	-	1	gene_id "ENSMUSG00000041319.15"; transcript_id "ENSMUST00000095579.11"; gene_type "protein_coding"; gene_name "Thoc6"; transcript_type "protein_coding"; transcript_name "Thoc6-202"; exon_number 7; exon_id "ENSMUSE00000343964.2"; level 2; protein_id "ENSMUSP00000093239.5"; transcript_support_level "1"; mgi_id "MGI:2677480"; tag "basic"; tag "appris_principal_1"; tag "CCDS"; ccdsid "CCDS28454.1"; havana_gene "OTTMUSG00000023716.1"; havana_transcript "OTTMUST00000057915.1";
chr17	HAVANA	exon	23889167	23889215	0	-	.	gene_id "ENSMUSG00000041319.15"; transcript_id "ENSMUST00000115490.9"; gene_type "protein_coding"; gene_name "Thoc6"; transcript_type "protein_coding"; transcript_name "Thoc6-204"; exon_number 7; exon_id "ENSMUSE00000343964.2"; level 2; protein_id "ENSMUSP00000111153.3"; transcript_support_level "5"; mgi_id "MGI:2677480"; tag "alternative_5_UTR"; tag "basic"; tag "appris_principal_1"; tag "CCDS"; ccdsid "CCDS28454.1"; havana_gene "OTTMUSG00000023716.1"; havana_transcript "OTTMUST00000057920.1";
chr17	HAVANA	CDS	23889167	23889215	0	-	1	gene_id "ENSMUSG00000041319.15"; transcript_id "ENSMUST00000115490.9"; gene_type "protein_coding"; gene_name "Thoc6"; transcript_type "protein_coding"; transcript_name "Thoc6-204"; exon_number 7; exon_id "ENSMUSE00000343964.2"; level 2; protein_id "ENSMUSP00000111153.3"; transcript_support_level "5"; mgi_id "MGI:2677480"; tag "alternative_5_UTR"; tag "basic"; tag "appris_principal_1"; tag "CCDS"; ccdsid "CCDS28454.1"; havana_gene "OTTMUSG00000023716.1"; havana_transcript "OTTMUST00000057920.1";
chr17	HAVANA	exon	23889167	23889215	0	-	.	gene_id "ENSMUSG00000041319.15"; transcript_id "ENSMUST00000115489.8"; gene_type "protein_coding"; gene_name "Thoc6"; transcript_type "protein_coding"; transcript_name "Thoc6-203"; exon_number 6; exon_id "ENSMUSE00000343964.2"; level 2; protein_id "ENSMUSP00000111152.2"; transcript_support_level "5"; mgi_id "MGI:2677480"; tag "basic"; havana_gene "OTTMUSG00000023716.1"; havana_transcript "OTTMUST00000057917.1";
chr17	HAVANA	CDS	23889167	23889215	0	-	1	gene_id "ENSMUSG00000041319.15"; transcript_id "ENSMUST00000115489.8"; gene_type "protein_coding"; gene_name "Thoc6"; transcript_type "protein_coding"; transcript_name "Thoc6-203"; exon_number 6; exon_id "ENSMUSE00000343964.2"; level 2; protein_id "ENSMUSP00000111152.2"; transcript_support_level "5"; mgi_id "MGI:2677480"; tag "basic"; havana_gene "OTTMUSG00000023716.1"; havana_transcript "OTTMUST00000057917.1";
chr17	HAVANA	exon	23889167	23889215	0	-	.	gene_id "ENSMUSG00000041319.15"; transcript_id "ENSMUST00000135259.2"; gene_type "protein_coding"; gene_name "Thoc6"; transcript_type "retained_intron"; transcript_name "Thoc6-207"; exon_number 3; exon_id "ENSMUSE00001448017.2"; level 2; transcript_support_level "2"; mgi_id "MGI:2677480"; havana_gene "OTTMUSG00000023716.1"; havana_transcript "OTTMUST00000057921.1";
chr17	ENSEMBL_gcm37	exon	23889167	23889215	2.24685625994045	-	.	gene_id "ENSMUSG00000041319.15"; transcript_id "ENSMUSG00000041319.15_tx_2"; exon_id "chr17_23889167_23889215_-"; exonnum "7"; txlen "1509";
chr17	HAVANA	exon	23889167	23889526	0	-	.	gene_id "ENSMUSG00000041319.15"; transcript_id "ENSMUST00000133849.2"; gene_type "protein_coding"; gene_name "Thoc6"; transcript_type "retained_intron"; transcript_name "Thoc6-206"; exon_number 4; exon_id "ENSMUSE00000825685.2"; level 2; transcript_support_level "5"; mgi_id "MGI:2677480"; havana_gene "OTTMUSG00000023716.1"; havana_transcript "OTTMUST00000057918.1";
chr17	HAVANA	exon	23889297	23889334	0	-	.	gene_id "ENSMUSG00000041319.15"; transcript_id "ENSMUST00000047436.11"; gene_type "protein_coding"; gene_name "Thoc6"; transcript_type "protein_coding"; transcript_name "Thoc6-201"; exon_number 5; exon_id "ENSMUSE00000337321.2"; level 2; protein_id "ENSMUSP00000038137.5"; transcript_support_level "1"; mgi_id "MGI:2677480"; tag "alternative_5_UTR"; tag "basic"; tag "Ensembl_canonical"; tag "GENCODE_Primary"; tag "appris_principal_1"; tag "CCDS"; ccdsid "CCDS28454.1"; havana_gene "OTTMUSG00000023716.1"; havana_transcript "OTTMUST00000057916.1";
chr17	HAVANA	CDS	23889297	23889334	0	-	0	gene_id "ENSMUSG00000041319.15"; transcript_id "ENSMUST00000047436.11"; gene_type "protein_coding"; gene_name "Thoc6"; transcript_type "protein_coding"; transcript_name "Thoc6-201"; exon_number 5; exon_id "ENSMUSE00000337321.2"; level 2; protein_id "ENSMUSP00000038137.5"; transcript_support_level "1"; mgi_id "MGI:2677480"; tag "alternative_5_UTR"; tag "basic"; tag "Ensembl_canonical"; tag "GENCODE_Primary"; tag "appris_principal_1"; tag "CCDS"; ccdsid "CCDS28454.1"; havana_gene "OTTMUSG00000023716.1"; havana_transcript "OTTMUST00000057916.1";
chr17	HAVANA	exon	23889297	23889334	0	-	.	gene_id "ENSMUSG00000041319.15"; transcript_id "ENSMUST00000095579.11"; gene_type "protein_coding"; gene_name "Thoc6"; transcript_type "protein_coding"; transcript_name "Thoc6-202"; exon_number 6; exon_id "ENSMUSE00000337321.2"; level 2; protein_id "ENSMUSP00000093239.5"; transcript_support_level "1"; mgi_id "MGI:2677480"; tag "basic"; tag "appris_principal_1"; tag "CCDS"; ccdsid "CCDS28454.1"; havana_gene "OTTMUSG00000023716.1"; havana_transcript "OTTMUST00000057915.1";
chr17	HAVANA	CDS	23889297	23889334	0	-	0	gene_id "ENSMUSG00000041319.15"; transcript_id "ENSMUST00000095579.11"; gene_type "protein_coding"; gene_name "Thoc6"; transcript_type "protein_coding"; transcript_name "Thoc6-202"; exon_number 6; exon_id "ENSMUSE00000337321.2"; level 2; protein_id "ENSMUSP00000093239.5"; transcript_support_level "1"; mgi_id "MGI:2677480"; tag "basic"; tag "appris_principal_1"; tag "CCDS"; ccdsid "CCDS28454.1"; havana_gene "OTTMUSG00000023716.1"; havana_transcript "OTTMUST00000057915.1";
chr17	HAVANA	exon	23889297	23889334	0	-	.	gene_id "ENSMUSG00000041319.15"; transcript_id "ENSMUST00000115490.9"; gene_type "protein_coding"; gene_name "Thoc6"; transcript_type "protein_coding"; transcript_name "Thoc6-204"; exon_number 6; exon_id "ENSMUSE00000337321.2"; level 2; protein_id "ENSMUSP00000111153.3"; transcript_support_level "5"; mgi_id "MGI:2677480"; tag "alternative_5_UTR"; tag "basic"; tag "appris_principal_1"; tag "CCDS"; ccdsid "CCDS28454.1"; havana_gene "OTTMUSG00000023716.1"; havana_transcript "OTTMUST00000057920.1";
chr17	HAVANA	CDS	23889297	23889334	0	-	0	gene_id "ENSMUSG00000041319.15"; transcript_id "ENSMUST00000115490.9"; gene_type "protein_coding"; gene_name "Thoc6"; transcript_type "protein_coding"; transcript_name "Thoc6-204"; exon_number 6; exon_id "ENSMUSE00000337321.2"; level 2; protein_id "ENSMUSP00000111153.3"; transcript_support_level "5"; mgi_id "MGI:2677480"; tag "alternative_5_UTR"; tag "basic"; tag "appris_principal_1"; tag "CCDS"; ccdsid "CCDS28454.1"; havana_gene "OTTMUSG00000023716.1"; havana_transcript "OTTMUST00000057920.1";
chr17	HAVANA	exon	23889297	23889334	0	-	.	gene_id "ENSMUSG00000041319.15"; transcript_id "ENSMUST00000115489.8"; gene_type "protein_coding"; gene_name "Thoc6"; transcript_type "protein_coding"; transcript_name "Thoc6-203"; exon_number 5; exon_id "ENSMUSE00000337321.2"; level 2; protein_id "ENSMUSP00000111152.2"; transcript_support_level "5"; mgi_id "MGI:2677480"; tag "basic"; havana_gene "OTTMUSG00000023716.1"; havana_transcript "OTTMUST00000057917.1";
chr17	HAVANA	CDS	23889297	23889334	0	-	0	gene_id "ENSMUSG00000041319.15"; transcript_id "ENSMUST00000115489.8"; gene_type "protein_coding"; gene_name "Thoc6"; transcript_type "protein_coding"; transcript_name "Thoc6-203"; exon_number 5; exon_id "ENSMUSE00000337321.2"; level 2; protein_id "ENSMUSP00000111152.2"; transcript_support_level "5"; mgi_id "MGI:2677480"; tag "basic"; havana_gene "OTTMUSG00000023716.1"; havana_transcript "OTTMUST00000057917.1";
chr17	HAVANA	exon	23889297	23889334	0	-	.	gene_id "ENSMUSG00000041319.15"; transcript_id "ENSMUST00000135259.2"; gene_type "protein_coding"; gene_name "Thoc6"; transcript_type "retained_intron"; transcript_name "Thoc6-207"; exon_number 2; exon_id "ENSMUSE00000836062.3"; level 2; transcript_support_level "2"; mgi_id "MGI:2677480"; havana_gene "OTTMUSG00000023716.1"; havana_transcript "OTTMUST00000057921.1";
chr17	ENSEMBL_gcm37	exon	23889297	23889334	2.24685625994045	-	.	gene_id "ENSMUSG00000041319.15"; transcript_id "ENSMUSG00000041319.15_tx_2"; exon_id "chr17_23889297_23889334_-"; exonnum "6"; txlen "1509";
chr17	HAVANA	exon	23889423	23889483	0	-	.	gene_id "ENSMUSG00000041319.15"; transcript_id "ENSMUST00000135259.2"; gene_type "protein_coding"; gene_name "Thoc6"; transcript_type "retained_intron"; transcript_name "Thoc6-207"; exon_number 1; exon_id "ENSMUSE00000747603.2"; level 2; transcript_support_level "2"; mgi_id "MGI:2677480"; havana_gene "OTTMUSG00000023716.1"; havana_transcript "OTTMUST00000057921.1";
chr17	HAVANA	exon	23889423	23889526	0	-	.	gene_id "ENSMUSG00000041319.15"; transcript_id "ENSMUST00000047436.11"; gene_type "protein_coding"; gene_name "Thoc6"; transcript_type "protein_coding"; transcript_name "Thoc6-201"; exon_number 4; exon_id "ENSMUSE00000358289.2"; level 2; protein_id "ENSMUSP00000038137.5"; transcript_support_level "1"; mgi_id "MGI:2677480"; tag "alternative_5_UTR"; tag "basic"; tag "Ensembl_canonical"; tag "GENCODE_Primary"; tag "appris_principal_1"; tag "CCDS"; ccdsid "CCDS28454.1"; havana_gene "OTTMUSG00000023716.1"; havana_transcript "OTTMUST00000057916.1";
chr17	HAVANA	CDS	23889423	23889526	0	-	2	gene_id "ENSMUSG00000041319.15"; transcript_id "ENSMUST00000047436.11"; gene_type "protein_coding"; gene_name "Thoc6"; transcript_type "protein_coding"; transcript_name "Thoc6-201"; exon_number 4; exon_id "ENSMUSE00000358289.2"; level 2; protein_id "ENSMUSP00000038137.5"; transcript_support_level "1"; mgi_id "MGI:2677480"; tag "alternative_5_UTR"; tag "basic"; tag "Ensembl_canonical"; tag "GENCODE_Primary"; tag "appris_principal_1"; tag "CCDS"; ccdsid "CCDS28454.1"; havana_gene "OTTMUSG00000023716.1"; havana_transcript "OTTMUST00000057916.1";
chr17	HAVANA	exon	23889423	23889526	0	-	.	gene_id "ENSMUSG00000041319.15"; transcript_id "ENSMUST00000095579.11"; gene_type "protein_coding"; gene_name "Thoc6"; transcript_type "protein_coding"; transcript_name "Thoc6-202"; exon_number 5; exon_id "ENSMUSE00000358289.2"; level 2; protein_id "ENSMUSP00000093239.5"; transcript_support_level "1"; mgi_id "MGI:2677480"; tag "basic"; tag "appris_principal_1"; tag "CCDS"; ccdsid "CCDS28454.1"; havana_gene "OTTMUSG00000023716.1"; havana_transcript "OTTMUST00000057915.1";
chr17	HAVANA	CDS	23889423	23889526	0	-	2	gene_id "ENSMUSG00000041319.15"; transcript_id "ENSMUST00000095579.11"; gene_type "protein_coding"; gene_name "Thoc6"; transcript_type "protein_coding"; transcript_name "Thoc6-202"; exon_number 5; exon_id "ENSMUSE00000358289.2"; level 2; protein_id "ENSMUSP00000093239.5"; transcript_support_level "1"; mgi_id "MGI:2677480"; tag "basic"; tag "appris_principal_1"; tag "CCDS"; ccdsid "CCDS28454.1"; havana_gene "OTTMUSG00000023716.1"; havana_transcript "OTTMUST00000057915.1";
chr17	HAVANA	exon	23889423	23889526	0	-	.	gene_id "ENSMUSG00000041319.15"; transcript_id "ENSMUST00000115490.9"; gene_type "protein_coding"; gene_name "Thoc6"; transcript_type "protein_coding"; transcript_name "Thoc6-204"; exon_number 5; exon_id "ENSMUSE00000358289.2"; level 2; protein_id "ENSMUSP00000111153.3"; transcript_support_level "5"; mgi_id "MGI:2677480"; tag "alternative_5_UTR"; tag "basic"; tag "appris_principal_1"; tag "CCDS"; ccdsid "CCDS28454.1"; havana_gene "OTTMUSG00000023716.1"; havana_transcript "OTTMUST00000057920.1";
chr17	HAVANA	CDS	23889423	23889526	0	-	2	gene_id "ENSMUSG00000041319.15"; transcript_id "ENSMUST00000115490.9"; gene_type "protein_coding"; gene_name "Thoc6"; transcript_type "protein_coding"; transcript_name "Thoc6-204"; exon_number 5; exon_id "ENSMUSE00000358289.2"; level 2; protein_id "ENSMUSP00000111153.3"; transcript_support_level "5"; mgi_id "MGI:2677480"; tag "alternative_5_UTR"; tag "basic"; tag "appris_principal_1"; tag "CCDS"; ccdsid "CCDS28454.1"; havana_gene "OTTMUSG00000023716.1"; havana_transcript "OTTMUST00000057920.1";
chr17	HAVANA	exon	23889423	23889526	0	-	.	gene_id "ENSMUSG00000041319.15"; transcript_id "ENSMUST00000115489.8"; gene_type "protein_coding"; gene_name "Thoc6"; transcript_type "protein_coding"; transcript_name "Thoc6-203"; exon_number 4; exon_id "ENSMUSE00000358289.2"; level 2; protein_id "ENSMUSP00000111152.2"; transcript_support_level "5"; mgi_id "MGI:2677480"; tag "basic"; havana_gene "OTTMUSG00000023716.1"; havana_transcript "OTTMUST00000057917.1";
chr17	HAVANA	CDS	23889423	23889526	0	-	2	gene_id "ENSMUSG00000041319.15"; transcript_id "ENSMUST00000115489.8"; gene_type "protein_coding"; gene_name "Thoc6"; transcript_type "protein_coding"; transcript_name "Thoc6-203"; exon_number 4; exon_id "ENSMUSE00000358289.2"; level 2; protein_id "ENSMUSP00000111152.2"; transcript_support_level "5"; mgi_id "MGI:2677480"; tag "basic"; havana_gene "OTTMUSG00000023716.1"; havana_transcript "OTTMUST00000057917.1";
chr17	ENSEMBL_gcm37	exon	23889423	23889526	2.24685625994045	-	.	gene_id "ENSMUSG00000041319.15"; transcript_id "ENSMUSG00000041319.15_tx_2"; exon_id "chr17_23889423_23889526_-"; exonnum "5"; txlen "1509";
chr17	HAVANA	exon	23889615	23889679	0	-	.	gene_id "ENSMUSG00000041319.15"; transcript_id "ENSMUST00000047436.11"; gene_type "protein_coding"; gene_name "Thoc6"; transcript_type "protein_coding"; transcript_name "Thoc6-201"; exon_number 3; exon_id "ENSMUSE00001223525.2"; level 2; protein_id "ENSMUSP00000038137.5"; transcript_support_level "1"; mgi_id "MGI:2677480"; tag "alternative_5_UTR"; tag "basic"; tag "Ensembl_canonical"; tag "GENCODE_Primary"; tag "appris_principal_1"; tag "CCDS"; ccdsid "CCDS28454.1"; havana_gene "OTTMUSG00000023716.1"; havana_transcript "OTTMUST00000057916.1";
chr17	HAVANA	CDS	23889615	23889679	0	-	1	gene_id "ENSMUSG00000041319.15"; transcript_id "ENSMUST00000047436.11"; gene_type "protein_coding"; gene_name "Thoc6"; transcript_type "protein_coding"; transcript_name "Thoc6-201"; exon_number 3; exon_id "ENSMUSE00001223525.2"; level 2; protein_id "ENSMUSP00000038137.5"; transcript_support_level "1"; mgi_id "MGI:2677480"; tag "alternative_5_UTR"; tag "basic"; tag "Ensembl_canonical"; tag "GENCODE_Primary"; tag "appris_principal_1"; tag "CCDS"; ccdsid "CCDS28454.1"; havana_gene "OTTMUSG00000023716.1"; havana_transcript "OTTMUST00000057916.1";
chr17	HAVANA	exon	23889615	23889679	0	-	.	gene_id "ENSMUSG00000041319.15"; transcript_id "ENSMUST00000133849.2"; gene_type "protein_coding"; gene_name "Thoc6"; transcript_type "retained_intron"; transcript_name "Thoc6-206"; exon_number 3; exon_id "ENSMUSE00001226221.2"; level 2; transcript_support_level "5"; mgi_id "MGI:2677480"; havana_gene "OTTMUSG00000023716.1"; havana_transcript "OTTMUST00000057918.1";
chr17	HAVANA	exon	23889615	23889679	0	-	.	gene_id "ENSMUSG00000041319.15"; transcript_id "ENSMUST00000095579.11"; gene_type "protein_coding"; gene_name "Thoc6"; transcript_type "protein_coding"; transcript_name "Thoc6-202"; exon_number 4; exon_id "ENSMUSE00001223525.2"; level 2; protein_id "ENSMUSP00000093239.5"; transcript_support_level "1"; mgi_id "MGI:2677480"; tag "basic"; tag "appris_principal_1"; tag "CCDS"; ccdsid "CCDS28454.1"; havana_gene "OTTMUSG00000023716.1"; havana_transcript "OTTMUST00000057915.1";
chr17	HAVANA	CDS	23889615	23889679	0	-	1	gene_id "ENSMUSG00000041319.15"; transcript_id "ENSMUST00000095579.11"; gene_type "protein_coding"; gene_name "Thoc6"; transcript_type "protein_coding"; transcript_name "Thoc6-202"; exon_number 4; exon_id "ENSMUSE00001223525.2"; level 2; protein_id "ENSMUSP00000093239.5"; transcript_support_level "1"; mgi_id "MGI:2677480"; tag "basic"; tag "appris_principal_1"; tag "CCDS"; ccdsid "CCDS28454.1"; havana_gene "OTTMUSG00000023716.1"; havana_transcript "OTTMUST00000057915.1";
chr17	HAVANA	exon	23889615	23889679	0	-	.	gene_id "ENSMUSG00000041319.15"; transcript_id "ENSMUST00000115490.9"; gene_type "protein_coding"; gene_name "Thoc6"; transcript_type "protein_coding"; transcript_name "Thoc6-204"; exon_number 4; exon_id "ENSMUSE00001223525.2"; level 2; protein_id "ENSMUSP00000111153.3"; transcript_support_level "5"; mgi_id "MGI:2677480"; tag "alternative_5_UTR"; tag "basic"; tag "appris_principal_1"; tag "CCDS"; ccdsid "CCDS28454.1"; havana_gene "OTTMUSG00000023716.1"; havana_transcript "OTTMUST00000057920.1";
chr17	HAVANA	CDS	23889615	23889679	0	-	1	gene_id "ENSMUSG00000041319.15"; transcript_id "ENSMUST00000115490.9"; gene_type "protein_coding"; gene_name "Thoc6"; transcript_type "protein_coding"; transcript_name "Thoc6-204"; exon_number 4; exon_id "ENSMUSE00001223525.2"; level 2; protein_id "ENSMUSP00000111153.3"; transcript_support_level "5"; mgi_id "MGI:2677480"; tag "alternative_5_UTR"; tag "basic"; tag "appris_principal_1"; tag "CCDS"; ccdsid "CCDS28454.1"; havana_gene "OTTMUSG00000023716.1"; havana_transcript "OTTMUST00000057920.1";
chr17	HAVANA	exon	23889615	23889679	0	-	.	gene_id "ENSMUSG00000041319.15"; transcript_id "ENSMUST00000115489.8"; gene_type "protein_coding"; gene_name "Thoc6"; transcript_type "protein_coding"; transcript_name "Thoc6-203"; exon_number 3; exon_id "ENSMUSE00001223525.2"; level 2; protein_id "ENSMUSP00000111152.2"; transcript_support_level "5"; mgi_id "MGI:2677480"; tag "basic"; havana_gene "OTTMUSG00000023716.1"; havana_transcript "OTTMUST00000057917.1";
chr17	HAVANA	CDS	23889615	23889679	0	-	1	gene_id "ENSMUSG00000041319.15"; transcript_id "ENSMUST00000115489.8"; gene_type "protein_coding"; gene_name "Thoc6"; transcript_type "protein_coding"; transcript_name "Thoc6-203"; exon_number 3; exon_id "ENSMUSE00001223525.2"; level 2; protein_id "ENSMUSP00000111152.2"; transcript_support_level "5"; mgi_id "MGI:2677480"; tag "basic"; havana_gene "OTTMUSG00000023716.1"; havana_transcript "OTTMUST00000057917.1";
chr17	ENSEMBL_gcm37	exon	23889615	23889679	2.24685625994045	-	.	gene_id "ENSMUSG00000041319.15"; transcript_id "ENSMUSG00000041319.15_tx_2"; exon_id "chr17_23889615_23889679_-"; exonnum "4"; txlen "1509";
chr17	HAVANA	exon	23889766	23889881	0	-	.	gene_id "ENSMUSG00000041319.15"; transcript_id "ENSMUST00000047436.11"; gene_type "protein_coding"; gene_name "Thoc6"; transcript_type "protein_coding"; transcript_name "Thoc6-201"; exon_number 2; exon_id "ENSMUSE00001245639.2"; level 2; protein_id "ENSMUSP00000038137.5"; transcript_support_level "1"; mgi_id "MGI:2677480"; tag "alternative_5_UTR"; tag "basic"; tag "Ensembl_canonical"; tag "GENCODE_Primary"; tag "appris_principal_1"; tag "CCDS"; ccdsid "CCDS28454.1"; havana_gene "OTTMUSG00000023716.1"; havana_transcript "OTTMUST00000057916.1";
chr17	HAVANA	CDS	23889766	23889881	0	-	0	gene_id "ENSMUSG00000041319.15"; transcript_id "ENSMUST00000047436.11"; gene_type "protein_coding"; gene_name "Thoc6"; transcript_type "protein_coding"; transcript_name "Thoc6-201"; exon_number 2; exon_id "ENSMUSE00001245639.2"; level 2; protein_id "ENSMUSP00000038137.5"; transcript_support_level "1"; mgi_id "MGI:2677480"; tag "alternative_5_UTR"; tag "basic"; tag "Ensembl_canonical"; tag "GENCODE_Primary"; tag "appris_principal_1"; tag "CCDS"; ccdsid "CCDS28454.1"; havana_gene "OTTMUSG00000023716.1"; havana_transcript "OTTMUST00000057916.1";
chr17	HAVANA	exon	23889766	23889881	0	-	.	gene_id "ENSMUSG00000041319.15"; transcript_id "ENSMUST00000133849.2"; gene_type "protein_coding"; gene_name "Thoc6"; transcript_type "retained_intron"; transcript_name "Thoc6-206"; exon_number 2; exon_id "ENSMUSE00001250366.2"; level 2; transcript_support_level "5"; mgi_id "MGI:2677480"; havana_gene "OTTMUSG00000023716.1"; havana_transcript "OTTMUST00000057918.1";
chr17	HAVANA	exon	23889766	23889881	0	-	.	gene_id "ENSMUSG00000041319.15"; transcript_id "ENSMUST00000095579.11"; gene_type "protein_coding"; gene_name "Thoc6"; transcript_type "protein_coding"; transcript_name "Thoc6-202"; exon_number 3; exon_id "ENSMUSE00001245639.2"; level 2; protein_id "ENSMUSP00000093239.5"; transcript_support_level "1"; mgi_id "MGI:2677480"; tag "basic"; tag "appris_principal_1"; tag "CCDS"; ccdsid "CCDS28454.1"; havana_gene "OTTMUSG00000023716.1"; havana_transcript "OTTMUST00000057915.1";
chr17	HAVANA	CDS	23889766	23889881	0	-	0	gene_id "ENSMUSG00000041319.15"; transcript_id "ENSMUST00000095579.11"; gene_type "protein_coding"; gene_name "Thoc6"; transcript_type "protein_coding"; transcript_name "Thoc6-202"; exon_number 3; exon_id "ENSMUSE00001245639.2"; level 2; protein_id "ENSMUSP00000093239.5"; transcript_support_level "1"; mgi_id "MGI:2677480"; tag "basic"; tag "appris_principal_1"; tag "CCDS"; ccdsid "CCDS28454.1"; havana_gene "OTTMUSG00000023716.1"; havana_transcript "OTTMUST00000057915.1";
chr17	HAVANA	exon	23889766	23889881	0	-	.	gene_id "ENSMUSG00000041319.15"; transcript_id "ENSMUST00000115490.9"; gene_type "protein_coding"; gene_name "Thoc6"; transcript_type "protein_coding"; transcript_name "Thoc6-204"; exon_number 3; exon_id "ENSMUSE00001245639.2"; level 2; protein_id "ENSMUSP00000111153.3"; transcript_support_level "5"; mgi_id "MGI:2677480"; tag "alternative_5_UTR"; tag "basic"; tag "appris_principal_1"; tag "CCDS"; ccdsid "CCDS28454.1"; havana_gene "OTTMUSG00000023716.1"; havana_transcript "OTTMUST00000057920.1";
chr17	HAVANA	CDS	23889766	23889881	0	-	0	gene_id "ENSMUSG00000041319.15"; transcript_id "ENSMUST00000115490.9"; gene_type "protein_coding"; gene_name "Thoc6"; transcript_type "protein_coding"; transcript_name "Thoc6-204"; exon_number 3; exon_id "ENSMUSE00001245639.2"; level 2; protein_id "ENSMUSP00000111153.3"; transcript_support_level "5"; mgi_id "MGI:2677480"; tag "alternative_5_UTR"; tag "basic"; tag "appris_principal_1"; tag "CCDS"; ccdsid "CCDS28454.1"; havana_gene "OTTMUSG00000023716.1"; havana_transcript "OTTMUST00000057920.1";
chr17	HAVANA	exon	23889766	23889881	0	-	.	gene_id "ENSMUSG00000041319.15"; transcript_id "ENSMUST00000115489.8"; gene_type "protein_coding"; gene_name "Thoc6"; transcript_type "protein_coding"; transcript_name "Thoc6-203"; exon_number 2; exon_id "ENSMUSE00001245639.2"; level 2; protein_id "ENSMUSP00000111152.2"; transcript_support_level "5"; mgi_id "MGI:2677480"; tag "basic"; havana_gene "OTTMUSG00000023716.1"; havana_transcript "OTTMUST00000057917.1";
chr17	HAVANA	CDS	23889766	23889881	0	-	0	gene_id "ENSMUSG00000041319.15"; transcript_id "ENSMUST00000115489.8"; gene_type "protein_coding"; gene_name "Thoc6"; transcript_type "protein_coding"; transcript_name "Thoc6-203"; exon_number 2; exon_id "ENSMUSE00001245639.2"; level 2; protein_id "ENSMUSP00000111152.2"; transcript_support_level "5"; mgi_id "MGI:2677480"; tag "basic"; havana_gene "OTTMUSG00000023716.1"; havana_transcript "OTTMUST00000057917.1";
chr17	ENSEMBL_gcm37	exon	23889766	23889881	2.24685625994045	-	.	gene_id "ENSMUSG00000041319.15"; transcript_id "ENSMUSG00000041319.15_tx_2"; exon_id "chr17_23889766_23889881_-"; exonnum "3"; txlen "1509";
chr17	HAVANA	CDS	23892488	23892526	0	-	0	gene_id "ENSMUSG00000041319.15"; transcript_id "ENSMUST00000047436.11"; gene_type "protein_coding"; gene_name "Thoc6"; transcript_type "protein_coding"; transcript_name "Thoc6-201"; exon_number 1; exon_id "ENSMUSE00001293643.2"; level 2; protein_id "ENSMUSP00000038137.5"; transcript_support_level "1"; mgi_id "MGI:2677480"; tag "alternative_5_UTR"; tag "basic"; tag "Ensembl_canonical"; tag "GENCODE_Primary"; tag "appris_principal_1"; tag "CCDS"; ccdsid "CCDS28454.1"; havana_gene "OTTMUSG00000023716.1"; havana_transcript "OTTMUST00000057916.1";
chr17	HAVANA	CDS	23892488	23892526	0	-	0	gene_id "ENSMUSG00000041319.15"; transcript_id "ENSMUST00000095579.11"; gene_type "protein_coding"; gene_name "Thoc6"; transcript_type "protein_coding"; transcript_name "Thoc6-202"; exon_number 2; exon_id "ENSMUSE00000612379.2"; level 2; protein_id "ENSMUSP00000093239.5"; transcript_support_level "1"; mgi_id "MGI:2677480"; tag "basic"; tag "appris_principal_1"; tag "CCDS"; ccdsid "CCDS28454.1"; havana_gene "OTTMUSG00000023716.1"; havana_transcript "OTTMUST00000057915.1";
chr17	HAVANA	CDS	23892488	23892526	0	-	0	gene_id "ENSMUSG00000041319.15"; transcript_id "ENSMUST00000115490.9"; gene_type "protein_coding"; gene_name "Thoc6"; transcript_type "protein_coding"; transcript_name "Thoc6-204"; exon_number 2; exon_id "ENSMUSE00000612379.2"; level 2; protein_id "ENSMUSP00000111153.3"; transcript_support_level "5"; mgi_id "MGI:2677480"; tag "alternative_5_UTR"; tag "basic"; tag "appris_principal_1"; tag "CCDS"; ccdsid "CCDS28454.1"; havana_gene "OTTMUSG00000023716.1"; havana_transcript "OTTMUST00000057920.1";
chr17	HAVANA	exon	23892488	23892713	0	-	.	gene_id "ENSMUSG00000041319.15"; transcript_id "ENSMUST00000095579.11"; gene_type "protein_coding"; gene_name "Thoc6"; transcript_type "protein_coding"; transcript_name "Thoc6-202"; exon_number 2; exon_id "ENSMUSE00000612379.2"; level 2; protein_id "ENSMUSP00000093239.5"; transcript_support_level "1"; mgi_id "MGI:2677480"; tag "basic"; tag "appris_principal_1"; tag "CCDS"; ccdsid "CCDS28454.1"; havana_gene "OTTMUSG00000023716.1"; havana_transcript "OTTMUST00000057915.1";
chr17	HAVANA	exon	23892488	23892713	0	-	.	gene_id "ENSMUSG00000041319.15"; transcript_id "ENSMUST00000115490.9"; gene_type "protein_coding"; gene_name "Thoc6"; transcript_type "protein_coding"; transcript_name "Thoc6-204"; exon_number 2; exon_id "ENSMUSE00000612379.2"; level 2; protein_id "ENSMUSP00000111153.3"; transcript_support_level "5"; mgi_id "MGI:2677480"; tag "alternative_5_UTR"; tag "basic"; tag "appris_principal_1"; tag "CCDS"; ccdsid "CCDS28454.1"; havana_gene "OTTMUSG00000023716.1"; havana_transcript "OTTMUST00000057920.1";
chr17	ENSEMBL_gcm37	exon	23892488	23892713	2.24685625994045	-	.	gene_id "ENSMUSG00000041319.15"; transcript_id "ENSMUSG00000041319.15_tx_2"; exon_id "chr17_23892488_23892713_-"; exonnum "2"; txlen "1509";
chr17	HAVANA	exon	23892488	23892816	0	-	.	gene_id "ENSMUSG00000041319.15"; transcript_id "ENSMUST00000047436.11"; gene_type "protein_coding"; gene_name "Thoc6"; transcript_type "protein_coding"; transcript_name "Thoc6-201"; exon_number 1; exon_id "ENSMUSE00001293643.2"; level 2; protein_id "ENSMUSP00000038137.5"; transcript_support_level "1"; mgi_id "MGI:2677480"; tag "alternative_5_UTR"; tag "basic"; tag "Ensembl_canonical"; tag "GENCODE_Primary"; tag "appris_principal_1"; tag "CCDS"; ccdsid "CCDS28454.1"; havana_gene "OTTMUSG00000023716.1"; havana_transcript "OTTMUST00000057916.1";
chr17	HAVANA	exon	23892488	23892816	0	-	.	gene_id "ENSMUSG00000041319.15"; transcript_id "ENSMUST00000133849.2"; gene_type "protein_coding"; gene_name "Thoc6"; transcript_type "retained_intron"; transcript_name "Thoc6-206"; exon_number 1; exon_id "ENSMUSE00001255075.2"; level 2; transcript_support_level "5"; mgi_id "MGI:2677480"; havana_gene "OTTMUSG00000023716.1"; havana_transcript "OTTMUST00000057918.1";
chr17	HAVANA	CDS	23892493	23892519	0	-	0	gene_id "ENSMUSG00000041319.15"; transcript_id "ENSMUST00000115489.8"; gene_type "protein_coding"; gene_name "Thoc6"; transcript_type "protein_coding"; transcript_name "Thoc6-203"; exon_number 1; exon_id "ENSMUSE00000703089.2"; level 2; protein_id "ENSMUSP00000111152.2"; transcript_support_level "5"; mgi_id "MGI:2677480"; tag "basic"; havana_gene "OTTMUSG00000023716.1"; havana_transcript "OTTMUST00000057917.1";
chr17	HAVANA	exon	23892493	23892579	0	-	.	gene_id "ENSMUSG00000041319.15"; transcript_id "ENSMUST00000115489.8"; gene_type "protein_coding"; gene_name "Thoc6"; transcript_type "protein_coding"; transcript_name "Thoc6-203"; exon_number 1; exon_id "ENSMUSE00000703089.2"; level 2; protein_id "ENSMUSP00000111152.2"; transcript_support_level "5"; mgi_id "MGI:2677480"; tag "basic"; havana_gene "OTTMUSG00000023716.1"; havana_transcript "OTTMUST00000057917.1";
chr17	HAVANA	start_codon	23892517	23892519	0	-	0	gene_id "ENSMUSG00000041319.15"; transcript_id "ENSMUST00000115489.8"; gene_type "protein_coding"; gene_name "Thoc6"; transcript_type "protein_coding"; transcript_name "Thoc6-203"; exon_number 1; exon_id "ENSMUSE00000703089.2"; level 2; protein_id "ENSMUSP00000111152.2"; transcript_support_level "5"; mgi_id "MGI:2677480"; tag "basic"; havana_gene "OTTMUSG00000023716.1"; havana_transcript "OTTMUST00000057917.1";
chr17	HAVANA	UTR	23892520	23892579	0	-	.	gene_id "ENSMUSG00000041319.15"; transcript_id "ENSMUST00000115489.8"; gene_type "protein_coding"; gene_name "Thoc6"; transcript_type "protein_coding"; transcript_name "Thoc6-203"; exon_number 1; exon_id "ENSMUSE00000703089.2"; level 2; protein_id "ENSMUSP00000111152.2"; transcript_support_level "5"; mgi_id "MGI:2677480"; tag "basic"; havana_gene "OTTMUSG00000023716.1"; havana_transcript "OTTMUST00000057917.1";
chr17	HAVANA	start_codon	23892524	23892526	0	-	0	gene_id "ENSMUSG00000041319.15"; transcript_id "ENSMUST00000047436.11"; gene_type "protein_coding"; gene_name "Thoc6"; transcript_type "protein_coding"; transcript_name "Thoc6-201"; exon_number 1; exon_id "ENSMUSE00001293643.2"; level 2; protein_id "ENSMUSP00000038137.5"; transcript_support_level "1"; mgi_id "MGI:2677480"; tag "alternative_5_UTR"; tag "basic"; tag "Ensembl_canonical"; tag "GENCODE_Primary"; tag "appris_principal_1"; tag "CCDS"; ccdsid "CCDS28454.1"; havana_gene "OTTMUSG00000023716.1"; havana_transcript "OTTMUST00000057916.1";
chr17	HAVANA	start_codon	23892524	23892526	0	-	0	gene_id "ENSMUSG00000041319.15"; transcript_id "ENSMUST00000095579.11"; gene_type "protein_coding"; gene_name "Thoc6"; transcript_type "protein_coding"; transcript_name "Thoc6-202"; exon_number 2; exon_id "ENSMUSE00000612379.2"; level 2; protein_id "ENSMUSP00000093239.5"; transcript_support_level "1"; mgi_id "MGI:2677480"; tag "basic"; tag "appris_principal_1"; tag "CCDS"; ccdsid "CCDS28454.1"; havana_gene "OTTMUSG00000023716.1"; havana_transcript "OTTMUST00000057915.1";
chr17	HAVANA	start_codon	23892524	23892526	0	-	0	gene_id "ENSMUSG00000041319.15"; transcript_id "ENSMUST00000115490.9"; gene_type "protein_coding"; gene_name "Thoc6"; transcript_type "protein_coding"; transcript_name "Thoc6-204"; exon_number 2; exon_id "ENSMUSE00000612379.2"; level 2; protein_id "ENSMUSP00000111153.3"; transcript_support_level "5"; mgi_id "MGI:2677480"; tag "alternative_5_UTR"; tag "basic"; tag "appris_principal_1"; tag "CCDS"; ccdsid "CCDS28454.1"; havana_gene "OTTMUSG00000023716.1"; havana_transcript "OTTMUST00000057920.1";
chr17	HAVANA	UTR	23892527	23892713	0	-	.	gene_id "ENSMUSG00000041319.15"; transcript_id "ENSMUST00000095579.11"; gene_type "protein_coding"; gene_name "Thoc6"; transcript_type "protein_coding"; transcript_name "Thoc6-202"; exon_number 2; exon_id "ENSMUSE00000612379.2"; level 2; protein_id "ENSMUSP00000093239.5"; transcript_support_level "1"; mgi_id "MGI:2677480"; tag "basic"; tag "appris_principal_1"; tag "CCDS"; ccdsid "CCDS28454.1"; havana_gene "OTTMUSG00000023716.1"; havana_transcript "OTTMUST00000057915.1";
chr17	HAVANA	UTR	23892527	23892713	0	-	.	gene_id "ENSMUSG00000041319.15"; transcript_id "ENSMUST00000115490.9"; gene_type "protein_coding"; gene_name "Thoc6"; transcript_type "protein_coding"; transcript_name "Thoc6-204"; exon_number 2; exon_id "ENSMUSE00000612379.2"; level 2; protein_id "ENSMUSP00000111153.3"; transcript_support_level "5"; mgi_id "MGI:2677480"; tag "alternative_5_UTR"; tag "basic"; tag "appris_principal_1"; tag "CCDS"; ccdsid "CCDS28454.1"; havana_gene "OTTMUSG00000023716.1"; havana_transcript "OTTMUST00000057920.1";
chr17	HAVANA	UTR	23892527	23892816	0	-	.	gene_id "ENSMUSG00000041319.15"; transcript_id "ENSMUST00000047436.11"; gene_type "protein_coding"; gene_name "Thoc6"; transcript_type "protein_coding"; transcript_name "Thoc6-201"; exon_number 1; exon_id "ENSMUSE00001293643.2"; level 2; protein_id "ENSMUSP00000038137.5"; transcript_support_level "1"; mgi_id "MGI:2677480"; tag "alternative_5_UTR"; tag "basic"; tag "Ensembl_canonical"; tag "GENCODE_Primary"; tag "appris_principal_1"; tag "CCDS"; ccdsid "CCDS28454.1"; havana_gene "OTTMUSG00000023716.1"; havana_transcript "OTTMUST00000057916.1";
chr17	HAVANA	exon	23892808	23892856	0	-	.	gene_id "ENSMUSG00000041319.15"; transcript_id "ENSMUST00000095579.11"; gene_type "protein_coding"; gene_name "Thoc6"; transcript_type "protein_coding"; transcript_name "Thoc6-202"; exon_number 1; exon_id "ENSMUSE00000612380.5"; level 2; protein_id "ENSMUSP00000093239.5"; transcript_support_level "1"; mgi_id "MGI:2677480"; tag "basic"; tag "appris_principal_1"; tag "CCDS"; ccdsid "CCDS28454.1"; havana_gene "OTTMUSG00000023716.1"; havana_transcript "OTTMUST00000057915.1";
chr17	HAVANA	UTR	23892808	23892856	0	-	.	gene_id "ENSMUSG00000041319.15"; transcript_id "ENSMUST00000095579.11"; gene_type "protein_coding"; gene_name "Thoc6"; transcript_type "protein_coding"; transcript_name "Thoc6-202"; exon_number 1; exon_id "ENSMUSE00000612380.5"; level 2; protein_id "ENSMUSP00000093239.5"; transcript_support_level "1"; mgi_id "MGI:2677480"; tag "basic"; tag "appris_principal_1"; tag "CCDS"; ccdsid "CCDS28454.1"; havana_gene "OTTMUSG00000023716.1"; havana_transcript "OTTMUST00000057915.1";
chr17	HAVANA	exon	23892815	23892845	0	-	.	gene_id "ENSMUSG00000041319.15"; transcript_id "ENSMUST00000115490.9"; gene_type "protein_coding"; gene_name "Thoc6"; transcript_type "protein_coding"; transcript_name "Thoc6-204"; exon_number 1; exon_id "ENSMUSE00000753925.2"; level 2; protein_id "ENSMUSP00000111153.3"; transcript_support_level "5"; mgi_id "MGI:2677480"; tag "alternative_5_UTR"; tag "basic"; tag "appris_principal_1"; tag "CCDS"; ccdsid "CCDS28454.1"; havana_gene "OTTMUSG00000023716.1"; havana_transcript "OTTMUST00000057920.1";
chr17	HAVANA	UTR	23892815	23892845	0	-	.	gene_id "ENSMUSG00000041319.15"; transcript_id "ENSMUST00000115490.9"; gene_type "protein_coding"; gene_name "Thoc6"; transcript_type "protein_coding"; transcript_name "Thoc6-204"; exon_number 1; exon_id "ENSMUSE00000753925.2"; level 2; protein_id "ENSMUSP00000111153.3"; transcript_support_level "5"; mgi_id "MGI:2677480"; tag "alternative_5_UTR"; tag "basic"; tag "appris_principal_1"; tag "CCDS"; ccdsid "CCDS28454.1"; havana_gene "OTTMUSG00000023716.1"; havana_transcript "OTTMUST00000057920.1";
chr17	sragcm37_ss	exon	23894187	23894295	2.24685625994045	-	.	gene_id "ENSMUSG00000041319.15"; transcript_id "ENSMUSG00000041319.15_tx_2"; exon_id "chr17_23894187_23894295_-"; exonnum "1"; txlen "1509";
chr17	HAVANA	UTR	23894419	23894967	0	-	.	gene_id "ENSMUSG00000023905.16"; transcript_id "ENSMUST00000024698.10"; gene_type "protein_coding"; gene_name "Tnfrsf12a"; transcript_type "protein_coding"; transcript_name "Tnfrsf12a-201"; exon_number 4; exon_id "ENSMUSE00000515248.7"; level 2; protein_id "ENSMUSP00000024698.9"; transcript_support_level "1"; mgi_id "MGI:1351484"; tag "basic"; tag "Ensembl_canonical"; tag "GENCODE_Primary"; tag "appris_principal_1"; tag "CCDS"; ccdsid "CCDS28456.1"; havana_gene "OTTMUSG00000072394.1"; havana_transcript "OTTMUST00000175117.1";
chr17	HAVANA	exon	23894419	23895020	0	-	.	gene_id "ENSMUSG00000023905.16"; transcript_id "ENSMUST00000024698.10"; gene_type "protein_coding"; gene_name "Tnfrsf12a"; transcript_type "protein_coding"; transcript_name "Tnfrsf12a-201"; exon_number 4; exon_id "ENSMUSE00000515248.7"; level 2; protein_id "ENSMUSP00000024698.9"; transcript_support_level "1"; mgi_id "MGI:1351484"; tag "basic"; tag "Ensembl_canonical"; tag "GENCODE_Primary"; tag "appris_principal_1"; tag "CCDS"; ccdsid "CCDS28456.1"; havana_gene "OTTMUSG00000072394.1"; havana_transcript "OTTMUST00000175117.1";
chr17	HAVANA	gene	23894419	23896442	0	-	.	gene_id "ENSMUSG00000023905.16"; gene_type "protein_coding"; gene_name "Tnfrsf12a"; level 2; mgi_id "MGI:1351484"; havana_gene "OTTMUSG00000072394.1";
chr17	HAVANA	transcript	23894419	23896442	0	-	.	gene_id "ENSMUSG00000023905.16"; transcript_id "ENSMUST00000024698.10"; gene_type "protein_coding"; gene_name "Tnfrsf12a"; transcript_type "protein_coding"; transcript_name "Tnfrsf12a-201"; level 2; protein_id "ENSMUSP00000024698.9"; transcript_support_level "1"; mgi_id "MGI:1351484"; tag "basic"; tag "Ensembl_canonical"; tag "GENCODE_Primary"; tag "appris_principal_1"; tag "CCDS"; ccdsid "CCDS28456.1"; havana_gene "OTTMUSG00000072394.1"; havana_transcript "OTTMUST00000175117.1";
chr17	HAVANA	UTR	23894467	23895014	0	-	.	gene_id "ENSMUSG00000023905.16"; transcript_id "ENSMUST00000233814.2"; gene_type "protein_coding"; gene_name "Tnfrsf12a"; transcript_type "protein_coding"; transcript_name "Tnfrsf12a-206"; exon_number 4; exon_id "ENSMUSE00001451060.2"; level 2; protein_id "ENSMUSP00000156786.2"; mgi_id "MGI:1351484"; tag "basic"; havana_gene "OTTMUSG00000072394.1"; havana_transcript "OTTMUST00000175118.1";
chr17	HAVANA	exon	23894467	23895020	0	-	.	gene_id "ENSMUSG00000023905.16"; transcript_id "ENSMUST00000233814.2"; gene_type "protein_coding"; gene_name "Tnfrsf12a"; transcript_type "protein_coding"; transcript_name "Tnfrsf12a-206"; exon_number 4; exon_id "ENSMUSE00001451060.2"; level 2; protein_id "ENSMUSP00000156786.2"; mgi_id "MGI:1351484"; tag "basic"; havana_gene "OTTMUSG00000072394.1"; havana_transcript "OTTMUST00000175118.1";
chr17	HAVANA	transcript	23894467	23896401	0	-	.	gene_id "ENSMUSG00000023905.16"; transcript_id "ENSMUST00000233814.2"; gene_type "protein_coding"; gene_name "Tnfrsf12a"; transcript_type "protein_coding"; transcript_name "Tnfrsf12a-206"; level 2; protein_id "ENSMUSP00000156786.2"; mgi_id "MGI:1351484"; tag "basic"; havana_gene "OTTMUSG00000072394.1"; havana_transcript "OTTMUST00000175118.1";
chr17	HAVANA	UTR	23894619	23894967	0	-	.	gene_id "ENSMUSG00000023905.16"; transcript_id "ENSMUST00000167059.9"; gene_type "protein_coding"; gene_name "Tnfrsf12a"; transcript_type "protein_coding"; transcript_name "Tnfrsf12a-202"; exon_number 3; exon_id "ENSMUSE00001450807.2"; level 2; protein_id "ENSMUSP00000131574.2"; transcript_support_level "2"; mgi_id "MGI:1351484"; tag "basic"; tag "CCDS"; ccdsid "CCDS50011.1"; havana_gene "OTTMUSG00000072394.1"; havana_transcript "OTTMUST00000175119.1";
chr17	HAVANA	exon	23894619	23895020	0	-	.	gene_id "ENSMUSG00000023905.16"; transcript_id "ENSMUST00000167059.9"; gene_type "protein_coding"; gene_name "Tnfrsf12a"; transcript_type "protein_coding"; transcript_name "Tnfrsf12a-202"; exon_number 3; exon_id "ENSMUSE00001450807.2"; level 2; protein_id "ENSMUSP00000131574.2"; transcript_support_level "2"; mgi_id "MGI:1351484"; tag "basic"; tag "CCDS"; ccdsid "CCDS50011.1"; havana_gene "OTTMUSG00000072394.1"; havana_transcript "OTTMUST00000175119.1";
chr17	HAVANA	transcript	23894619	23896403	0	-	.	gene_id "ENSMUSG00000023905.16"; transcript_id "ENSMUST00000167059.9"; gene_type "protein_coding"; gene_name "Tnfrsf12a"; transcript_type "protein_coding"; transcript_name "Tnfrsf12a-202"; level 2; protein_id "ENSMUSP00000131574.2"; transcript_support_level "2"; mgi_id "MGI:1351484"; tag "basic"; tag "CCDS"; ccdsid "CCDS50011.1"; havana_gene "OTTMUSG00000072394.1"; havana_transcript "OTTMUST00000175119.1";
chr17	HAVANA	exon	23894683	23895020	0	-	.	gene_id "ENSMUSG00000023905.16"; transcript_id "ENSMUST00000233040.2"; gene_type "protein_coding"; gene_name "Tnfrsf12a"; transcript_type "retained_intron"; transcript_name "Tnfrsf12a-203"; exon_number 2; exon_id "ENSMUSE00001448321.2"; level 2; mgi_id "MGI:1351484"; havana_gene "OTTMUSG00000072394.1"; havana_transcript "OTTMUST00000175120.1";
chr17	HAVANA	transcript	23894683	23895527	0	-	.	gene_id "ENSMUSG00000023905.16"; transcript_id "ENSMUST00000233040.2"; gene_type "protein_coding"; gene_name "Tnfrsf12a"; transcript_type "retained_intron"; transcript_name "Tnfrsf12a-203"; level 2; mgi_id "MGI:1351484"; havana_gene "OTTMUSG00000072394.1"; havana_transcript "OTTMUST00000175120.1";
chr17	HAVANA	UTR	23894797	23895014	0	-	.	gene_id "ENSMUSG00000023905.16"; transcript_id "ENSMUST00000233428.2"; gene_type "protein_coding"; gene_name "Tnfrsf12a"; transcript_type "protein_coding"; transcript_name "Tnfrsf12a-204"; exon_number 5; exon_id "ENSMUSE00001448171.2"; level 2; protein_id "ENSMUSP00000156767.2"; mgi_id "MGI:1351484"; tag "basic"; havana_gene "OTTMUSG00000072394.1"; havana_transcript "OTTMUST00000175121.1";
chr17	HAVANA	exon	23894797	23895020	0	-	.	gene_id "ENSMUSG00000023905.16"; transcript_id "ENSMUST00000233428.2"; gene_type "protein_coding"; gene_name "Tnfrsf12a"; transcript_type "protein_coding"; transcript_name "Tnfrsf12a-204"; exon_number 5; exon_id "ENSMUSE00001448171.2"; level 2; protein_id "ENSMUSP00000156767.2"; mgi_id "MGI:1351484"; tag "basic"; havana_gene "OTTMUSG00000072394.1"; havana_transcript "OTTMUST00000175121.1";
chr17	HAVANA	transcript	23894797	23896394	0	-	.	gene_id "ENSMUSG00000023905.16"; transcript_id "ENSMUST00000233428.2"; gene_type "protein_coding"; gene_name "Tnfrsf12a"; transcript_type "protein_coding"; transcript_name "Tnfrsf12a-204"; level 2; protein_id "ENSMUSP00000156767.2"; mgi_id "MGI:1351484"; tag "basic"; havana_gene "OTTMUSG00000072394.1"; havana_transcript "OTTMUST00000175121.1";
chr17	HAVANA	stop_codon	23894965	23894967	0	-	0	gene_id "ENSMUSG00000023905.16"; transcript_id "ENSMUST00000024698.10"; gene_type "protein_coding"; gene_name "Tnfrsf12a"; transcript_type "protein_coding"; transcript_name "Tnfrsf12a-201"; exon_number 4; exon_id "ENSMUSE00000515248.7"; level 2; protein_id "ENSMUSP00000024698.9"; transcript_support_level "1"; mgi_id "MGI:1351484"; tag "basic"; tag "Ensembl_canonical"; tag "GENCODE_Primary"; tag "appris_principal_1"; tag "CCDS"; ccdsid "CCDS28456.1"; havana_gene "OTTMUSG00000072394.1"; havana_transcript "OTTMUST00000175117.1";
chr17	HAVANA	stop_codon	23894965	23894967	0	-	0	gene_id "ENSMUSG00000023905.16"; transcript_id "ENSMUST00000167059.9"; gene_type "protein_coding"; gene_name "Tnfrsf12a"; transcript_type "protein_coding"; transcript_name "Tnfrsf12a-202"; exon_number 3; exon_id "ENSMUSE00001450807.2"; level 2; protein_id "ENSMUSP00000131574.2"; transcript_support_level "2"; mgi_id "MGI:1351484"; tag "basic"; tag "CCDS"; ccdsid "CCDS50011.1"; havana_gene "OTTMUSG00000072394.1"; havana_transcript "OTTMUST00000175119.1";
chr17	HAVANA	CDS	23894968	23895020	0	-	2	gene_id "ENSMUSG00000023905.16"; transcript_id "ENSMUST00000024698.10"; gene_type "protein_coding"; gene_name "Tnfrsf12a"; transcript_type "protein_coding"; transcript_name "Tnfrsf12a-201"; exon_number 4; exon_id "ENSMUSE00000515248.7"; level 2; protein_id "ENSMUSP00000024698.9"; transcript_support_level "1"; mgi_id "MGI:1351484"; tag "basic"; tag "Ensembl_canonical"; tag "GENCODE_Primary"; tag "appris_principal_1"; tag "CCDS"; ccdsid "CCDS28456.1"; havana_gene "OTTMUSG00000072394.1"; havana_transcript "OTTMUST00000175117.1";
chr17	HAVANA	CDS	23894968	23895020	0	-	2	gene_id "ENSMUSG00000023905.16"; transcript_id "ENSMUST00000167059.9"; gene_type "protein_coding"; gene_name "Tnfrsf12a"; transcript_type "protein_coding"; transcript_name "Tnfrsf12a-202"; exon_number 3; exon_id "ENSMUSE00001450807.2"; level 2; protein_id "ENSMUSP00000131574.2"; transcript_support_level "2"; mgi_id "MGI:1351484"; tag "basic"; tag "CCDS"; ccdsid "CCDS50011.1"; havana_gene "OTTMUSG00000072394.1"; havana_transcript "OTTMUST00000175119.1";
chr17	HAVANA	stop_codon	23895012	23895014	0	-	0	gene_id "ENSMUSG00000023905.16"; transcript_id "ENSMUST00000233814.2"; gene_type "protein_coding"; gene_name "Tnfrsf12a"; transcript_type "protein_coding"; transcript_name "Tnfrsf12a-206"; exon_number 4; exon_id "ENSMUSE00001451060.2"; level 2; protein_id "ENSMUSP00000156786.2"; mgi_id "MGI:1351484"; tag "basic"; havana_gene "OTTMUSG00000072394.1"; havana_transcript "OTTMUST00000175118.1";
chr17	HAVANA	stop_codon	23895012	23895014	0	-	0	gene_id "ENSMUSG00000023905.16"; transcript_id "ENSMUST00000233428.2"; gene_type "protein_coding"; gene_name "Tnfrsf12a"; transcript_type "protein_coding"; transcript_name "Tnfrsf12a-204"; exon_number 5; exon_id "ENSMUSE00001448171.2"; level 2; protein_id "ENSMUSP00000156767.2"; mgi_id "MGI:1351484"; tag "basic"; havana_gene "OTTMUSG00000072394.1"; havana_transcript "OTTMUST00000175121.1";
chr17	HAVANA	CDS	23895015	23895020	0	-	0	gene_id "ENSMUSG00000023905.16"; transcript_id "ENSMUST00000233814.2"; gene_type "protein_coding"; gene_name "Tnfrsf12a"; transcript_type "protein_coding"; transcript_name "Tnfrsf12a-206"; exon_number 4; exon_id "ENSMUSE00001451060.2"; level 2; protein_id "ENSMUSP00000156786.2"; mgi_id "MGI:1351484"; tag "basic"; havana_gene "OTTMUSG00000072394.1"; havana_transcript "OTTMUST00000175118.1";
chr17	HAVANA	CDS	23895015	23895020	0	-	0	gene_id "ENSMUSG00000023905.16"; transcript_id "ENSMUST00000233428.2"; gene_type "protein_coding"; gene_name "Tnfrsf12a"; transcript_type "protein_coding"; transcript_name "Tnfrsf12a-204"; exon_number 5; exon_id "ENSMUSE00001448171.2"; level 2; protein_id "ENSMUSP00000156767.2"; mgi_id "MGI:1351484"; tag "basic"; havana_gene "OTTMUSG00000072394.1"; havana_transcript "OTTMUST00000175121.1";
chr17	HAVANA	exon	23895113	23895156	0	-	.	gene_id "ENSMUSG00000023905.16"; transcript_id "ENSMUST00000233814.2"; gene_type "protein_coding"; gene_name "Tnfrsf12a"; transcript_type "protein_coding"; transcript_name "Tnfrsf12a-206"; exon_number 3; exon_id "ENSMUSE00001448873.2"; level 2; protein_id "ENSMUSP00000156786.2"; mgi_id "MGI:1351484"; tag "basic"; havana_gene "OTTMUSG00000072394.1"; havana_transcript "OTTMUST00000175118.1";
chr17	HAVANA	CDS	23895113	23895156	0	-	2	gene_id "ENSMUSG00000023905.16"; transcript_id "ENSMUST00000233814.2"; gene_type "protein_coding"; gene_name "Tnfrsf12a"; transcript_type "protein_coding"; transcript_name "Tnfrsf12a-206"; exon_number 3; exon_id "ENSMUSE00001448873.2"; level 2; protein_id "ENSMUSP00000156786.2"; mgi_id "MGI:1351484"; tag "basic"; havana_gene "OTTMUSG00000072394.1"; havana_transcript "OTTMUST00000175118.1";
chr17	HAVANA	exon	23895113	23895247	0	-	.	gene_id "ENSMUSG00000023905.16"; transcript_id "ENSMUST00000024698.10"; gene_type "protein_coding"; gene_name "Tnfrsf12a"; transcript_type "protein_coding"; transcript_name "Tnfrsf12a-201"; exon_number 3; exon_id "ENSMUSE00000136269.2"; level 2; protein_id "ENSMUSP00000024698.9"; transcript_support_level "1"; mgi_id "MGI:1351484"; tag "basic"; tag "Ensembl_canonical"; tag "GENCODE_Primary"; tag "appris_principal_1"; tag "CCDS"; ccdsid "CCDS28456.1"; havana_gene "OTTMUSG00000072394.1"; havana_transcript "OTTMUST00000175117.1";
chr17	HAVANA	CDS	23895113	23895247	0	-	2	gene_id "ENSMUSG00000023905.16"; transcript_id "ENSMUST00000024698.10"; gene_type "protein_coding"; gene_name "Tnfrsf12a"; transcript_type "protein_coding"; transcript_name "Tnfrsf12a-201"; exon_number 3; exon_id "ENSMUSE00000136269.2"; level 2; protein_id "ENSMUSP00000024698.9"; transcript_support_level "1"; mgi_id "MGI:1351484"; tag "basic"; tag "Ensembl_canonical"; tag "GENCODE_Primary"; tag "appris_principal_1"; tag "CCDS"; ccdsid "CCDS28456.1"; havana_gene "OTTMUSG00000072394.1"; havana_transcript "OTTMUST00000175117.1";
chr17	HAVANA	exon	23895113	23895247	0	-	.	gene_id "ENSMUSG00000023905.16"; transcript_id "ENSMUST00000167059.9"; gene_type "protein_coding"; gene_name "Tnfrsf12a"; transcript_type "protein_coding"; transcript_name "Tnfrsf12a-202"; exon_number 2; exon_id "ENSMUSE00000136269.2"; level 2; protein_id "ENSMUSP00000131574.2"; transcript_support_level "2"; mgi_id "MGI:1351484"; tag "basic"; tag "CCDS"; ccdsid "CCDS50011.1"; havana_gene "OTTMUSG00000072394.1"; havana_transcript "OTTMUST00000175119.1";
chr17	HAVANA	CDS	23895113	23895247	0	-	2	gene_id "ENSMUSG00000023905.16"; transcript_id "ENSMUST00000167059.9"; gene_type "protein_coding"; gene_name "Tnfrsf12a"; transcript_type "protein_coding"; transcript_name "Tnfrsf12a-202"; exon_number 2; exon_id "ENSMUSE00000136269.2"; level 2; protein_id "ENSMUSP00000131574.2"; transcript_support_level "2"; mgi_id "MGI:1351484"; tag "basic"; tag "CCDS"; ccdsid "CCDS50011.1"; havana_gene "OTTMUSG00000072394.1"; havana_transcript "OTTMUST00000175119.1";
chr17	HAVANA	exon	23895113	23895247	0	-	.	gene_id "ENSMUSG00000023905.16"; transcript_id "ENSMUST00000233428.2"; gene_type "protein_coding"; gene_name "Tnfrsf12a"; transcript_type "protein_coding"; transcript_name "Tnfrsf12a-204"; exon_number 4; exon_id "ENSMUSE00001450362.2"; level 2; protein_id "ENSMUSP00000156767.2"; mgi_id "MGI:1351484"; tag "basic"; havana_gene "OTTMUSG00000072394.1"; havana_transcript "OTTMUST00000175121.1";
chr17	HAVANA	CDS	23895113	23895247	0	-	0	gene_id "ENSMUSG00000023905.16"; transcript_id "ENSMUST00000233428.2"; gene_type "protein_coding"; gene_name "Tnfrsf12a"; transcript_type "protein_coding"; transcript_name "Tnfrsf12a-204"; exon_number 4; exon_id "ENSMUSE00001450362.2"; level 2; protein_id "ENSMUSP00000156767.2"; mgi_id "MGI:1351484"; tag "basic"; havana_gene "OTTMUSG00000072394.1"; havana_transcript "OTTMUST00000175121.1";
chr17	HAVANA	exon	23895113	23895527	0	-	.	gene_id "ENSMUSG00000023905.16"; transcript_id "ENSMUST00000233040.2"; gene_type "protein_coding"; gene_name "Tnfrsf12a"; transcript_type "retained_intron"; transcript_name "Tnfrsf12a-203"; exon_number 1; exon_id "ENSMUSE00001448763.2"; level 2; mgi_id "MGI:1351484"; havana_gene "OTTMUSG00000072394.1"; havana_transcript "OTTMUST00000175120.1";
chr17	HAVANA	exon	23895493	23895597	0	-	.	gene_id "ENSMUSG00000023905.16"; transcript_id "ENSMUST00000024698.10"; gene_type "protein_coding"; gene_name "Tnfrsf12a"; transcript_type "protein_coding"; transcript_name "Tnfrsf12a-201"; exon_number 2; exon_id "ENSMUSE00000136267.2"; level 2; protein_id "ENSMUSP00000024698.9"; transcript_support_level "1"; mgi_id "MGI:1351484"; tag "basic"; tag "Ensembl_canonical"; tag "GENCODE_Primary"; tag "appris_principal_1"; tag "CCDS"; ccdsid "CCDS28456.1"; havana_gene "OTTMUSG00000072394.1"; havana_transcript "OTTMUST00000175117.1";
chr17	HAVANA	CDS	23895493	23895597	0	-	2	gene_id "ENSMUSG00000023905.16"; transcript_id "ENSMUST00000024698.10"; gene_type "protein_coding"; gene_name "Tnfrsf12a"; transcript_type "protein_coding"; transcript_name "Tnfrsf12a-201"; exon_number 2; exon_id "ENSMUSE00000136267.2"; level 2; protein_id "ENSMUSP00000024698.9"; transcript_support_level "1"; mgi_id "MGI:1351484"; tag "basic"; tag "Ensembl_canonical"; tag "GENCODE_Primary"; tag "appris_principal_1"; tag "CCDS"; ccdsid "CCDS28456.1"; havana_gene "OTTMUSG00000072394.1"; havana_transcript "OTTMUST00000175117.1";
chr17	HAVANA	exon	23895493	23895597	0	-	.	gene_id "ENSMUSG00000023905.16"; transcript_id "ENSMUST00000233814.2"; gene_type "protein_coding"; gene_name "Tnfrsf12a"; transcript_type "protein_coding"; transcript_name "Tnfrsf12a-206"; exon_number 2; exon_id "ENSMUSE00000136267.2"; level 2; protein_id "ENSMUSP00000156786.2"; mgi_id "MGI:1351484"; tag "basic"; havana_gene "OTTMUSG00000072394.1"; havana_transcript "OTTMUST00000175118.1";
chr17	HAVANA	CDS	23895493	23895597	0	-	2	gene_id "ENSMUSG00000023905.16"; transcript_id "ENSMUST00000233814.2"; gene_type "protein_coding"; gene_name "Tnfrsf12a"; transcript_type "protein_coding"; transcript_name "Tnfrsf12a-206"; exon_number 2; exon_id "ENSMUSE00000136267.2"; level 2; protein_id "ENSMUSP00000156786.2"; mgi_id "MGI:1351484"; tag "basic"; havana_gene "OTTMUSG00000072394.1"; havana_transcript "OTTMUST00000175118.1";
chr17	HAVANA	exon	23895493	23895597	0	-	.	gene_id "ENSMUSG00000023905.16"; transcript_id "ENSMUST00000233428.2"; gene_type "protein_coding"; gene_name "Tnfrsf12a"; transcript_type "protein_coding"; transcript_name "Tnfrsf12a-204"; exon_number 3; exon_id "ENSMUSE00001449568.2"; level 2; protein_id "ENSMUSP00000156767.2"; mgi_id "MGI:1351484"; tag "basic"; havana_gene "OTTMUSG00000072394.1"; havana_transcript "OTTMUST00000175121.1";
chr17	HAVANA	CDS	23895493	23895597	0	-	0	gene_id "ENSMUSG00000023905.16"; transcript_id "ENSMUST00000233428.2"; gene_type "protein_coding"; gene_name "Tnfrsf12a"; transcript_type "protein_coding"; transcript_name "Tnfrsf12a-204"; exon_number 3; exon_id "ENSMUSE00001449568.2"; level 2; protein_id "ENSMUSP00000156767.2"; mgi_id "MGI:1351484"; tag "basic"; havana_gene "OTTMUSG00000072394.1"; havana_transcript "OTTMUST00000175121.1";
chr17	HAVANA	transcript	23895587	23896401	0	-	.	gene_id "ENSMUSG00000023905.16"; transcript_id "ENSMUST00000233754.2"; gene_type "protein_coding"; gene_name "Tnfrsf12a"; transcript_type "retained_intron"; transcript_name "Tnfrsf12a-205"; level 2; mgi_id "MGI:1351484"; havana_gene "OTTMUSG00000072394.1"; havana_transcript "OTTMUST00000175122.1";
chr17	HAVANA	exon	23895587	23896401	0	-	.	gene_id "ENSMUSG00000023905.16"; transcript_id "ENSMUST00000233754.2"; gene_type "protein_coding"; gene_name "Tnfrsf12a"; transcript_type "retained_intron"; transcript_name "Tnfrsf12a-205"; exon_number 1; exon_id "ENSMUSE00001449037.2"; level 2; mgi_id "MGI:1351484"; havana_gene "OTTMUSG00000072394.1"; havana_transcript "OTTMUST00000175122.1";
chr17	HAVANA	exon	23896095	23896171	0	-	.	gene_id "ENSMUSG00000023905.16"; transcript_id "ENSMUST00000233428.2"; gene_type "protein_coding"; gene_name "Tnfrsf12a"; transcript_type "protein_coding"; transcript_name "Tnfrsf12a-204"; exon_number 2; exon_id "ENSMUSE00001449376.2"; level 2; protein_id "ENSMUSP00000156767.2"; mgi_id "MGI:1351484"; tag "basic"; havana_gene "OTTMUSG00000072394.1"; havana_transcript "OTTMUST00000175121.1";
chr17	HAVANA	CDS	23896095	23896171	0	-	2	gene_id "ENSMUSG00000023905.16"; transcript_id "ENSMUST00000233428.2"; gene_type "protein_coding"; gene_name "Tnfrsf12a"; transcript_type "protein_coding"; transcript_name "Tnfrsf12a-204"; exon_number 2; exon_id "ENSMUSE00001449376.2"; level 2; protein_id "ENSMUSP00000156767.2"; mgi_id "MGI:1351484"; tag "basic"; havana_gene "OTTMUSG00000072394.1"; havana_transcript "OTTMUST00000175121.1";
chr17	HAVANA	CDS	23896301	23896394	0	-	0	gene_id "ENSMUSG00000023905.16"; transcript_id "ENSMUST00000024698.10"; gene_type "protein_coding"; gene_name "Tnfrsf12a"; transcript_type "protein_coding"; transcript_name "Tnfrsf12a-201"; exon_number 1; exon_id "ENSMUSE00000375836.11"; level 2; protein_id "ENSMUSP00000024698.9"; transcript_support_level "1"; mgi_id "MGI:1351484"; tag "basic"; tag "Ensembl_canonical"; tag "GENCODE_Primary"; tag "appris_principal_1"; tag "CCDS"; ccdsid "CCDS28456.1"; havana_gene "OTTMUSG00000072394.1"; havana_transcript "OTTMUST00000175117.1";
chr17	HAVANA	CDS	23896301	23896394	0	-	0	gene_id "ENSMUSG00000023905.16"; transcript_id "ENSMUST00000233814.2"; gene_type "protein_coding"; gene_name "Tnfrsf12a"; transcript_type "protein_coding"; transcript_name "Tnfrsf12a-206"; exon_number 1; exon_id "ENSMUSE00001450468.2"; level 2; protein_id "ENSMUSP00000156786.2"; mgi_id "MGI:1351484"; tag "basic"; havana_gene "OTTMUSG00000072394.1"; havana_transcript "OTTMUST00000175118.1";
chr17	HAVANA	CDS	23896301	23896394	0	-	0	gene_id "ENSMUSG00000023905.16"; transcript_id "ENSMUST00000167059.9"; gene_type "protein_coding"; gene_name "Tnfrsf12a"; transcript_type "protein_coding"; transcript_name "Tnfrsf12a-202"; exon_number 1; exon_id "ENSMUSE00001449909.2"; level 2; protein_id "ENSMUSP00000131574.2"; transcript_support_level "2"; mgi_id "MGI:1351484"; tag "basic"; tag "CCDS"; ccdsid "CCDS50011.1"; havana_gene "OTTMUSG00000072394.1"; havana_transcript "OTTMUST00000175119.1";
chr17	HAVANA	exon	23896301	23896394	0	-	.	gene_id "ENSMUSG00000023905.16"; transcript_id "ENSMUST00000233428.2"; gene_type "protein_coding"; gene_name "Tnfrsf12a"; transcript_type "protein_coding"; transcript_name "Tnfrsf12a-204"; exon_number 1; exon_id "ENSMUSE00001449119.2"; level 2; protein_id "ENSMUSP00000156767.2"; mgi_id "MGI:1351484"; tag "basic"; havana_gene "OTTMUSG00000072394.1"; havana_transcript "OTTMUST00000175121.1";
chr17	HAVANA	CDS	23896301	23896394	0	-	0	gene_id "ENSMUSG00000023905.16"; transcript_id "ENSMUST00000233428.2"; gene_type "protein_coding"; gene_name "Tnfrsf12a"; transcript_type "protein_coding"; transcript_name "Tnfrsf12a-204"; exon_number 1; exon_id "ENSMUSE00001449119.2"; level 2; protein_id "ENSMUSP00000156767.2"; mgi_id "MGI:1351484"; tag "basic"; havana_gene "OTTMUSG00000072394.1"; havana_transcript "OTTMUST00000175121.1";
chr17	HAVANA	exon	23896301	23896401	0	-	.	gene_id "ENSMUSG00000023905.16"; transcript_id "ENSMUST00000233814.2"; gene_type "protein_coding"; gene_name "Tnfrsf12a"; transcript_type "protein_coding"; transcript_name "Tnfrsf12a-206"; exon_number 1; exon_id "ENSMUSE00001450468.2"; level 2; protein_id "ENSMUSP00000156786.2"; mgi_id "MGI:1351484"; tag "basic"; havana_gene "OTTMUSG00000072394.1"; havana_transcript "OTTMUST00000175118.1";
chr17	HAVANA	exon	23896301	23896403	0	-	.	gene_id "ENSMUSG00000023905.16"; transcript_id "ENSMUST00000167059.9"; gene_type "protein_coding"; gene_name "Tnfrsf12a"; transcript_type "protein_coding"; transcript_name "Tnfrsf12a-202"; exon_number 1; exon_id "ENSMUSE00001449909.2"; level 2; protein_id "ENSMUSP00000131574.2"; transcript_support_level "2"; mgi_id "MGI:1351484"; tag "basic"; tag "CCDS"; ccdsid "CCDS50011.1"; havana_gene "OTTMUSG00000072394.1"; havana_transcript "OTTMUST00000175119.1";
chr17	HAVANA	exon	23896301	23896442	0	-	.	gene_id "ENSMUSG00000023905.16"; transcript_id "ENSMUST00000024698.10"; gene_type "protein_coding"; gene_name "Tnfrsf12a"; transcript_type "protein_coding"; transcript_name "Tnfrsf12a-201"; exon_number 1; exon_id "ENSMUSE00000375836.11"; level 2; protein_id "ENSMUSP00000024698.9"; transcript_support_level "1"; mgi_id "MGI:1351484"; tag "basic"; tag "Ensembl_canonical"; tag "GENCODE_Primary"; tag "appris_principal_1"; tag "CCDS"; ccdsid "CCDS28456.1"; havana_gene "OTTMUSG00000072394.1"; havana_transcript "OTTMUST00000175117.1";
chr17	HAVANA	start_codon	23896392	23896394	0	-	0	gene_id "ENSMUSG00000023905.16"; transcript_id "ENSMUST00000024698.10"; gene_type "protein_coding"; gene_name "Tnfrsf12a"; transcript_type "protein_coding"; transcript_name "Tnfrsf12a-201"; exon_number 1; exon_id "ENSMUSE00000375836.11"; level 2; protein_id "ENSMUSP00000024698.9"; transcript_support_level "1"; mgi_id "MGI:1351484"; tag "basic"; tag "Ensembl_canonical"; tag "GENCODE_Primary"; tag "appris_principal_1"; tag "CCDS"; ccdsid "CCDS28456.1"; havana_gene "OTTMUSG00000072394.1"; havana_transcript "OTTMUST00000175117.1";
chr17	HAVANA	start_codon	23896392	23896394	0	-	0	gene_id "ENSMUSG00000023905.16"; transcript_id "ENSMUST00000233814.2"; gene_type "protein_coding"; gene_name "Tnfrsf12a"; transcript_type "protein_coding"; transcript_name "Tnfrsf12a-206"; exon_number 1; exon_id "ENSMUSE00001450468.2"; level 2; protein_id "ENSMUSP00000156786.2"; mgi_id "MGI:1351484"; tag "basic"; havana_gene "OTTMUSG00000072394.1"; havana_transcript "OTTMUST00000175118.1";
chr17	HAVANA	start_codon	23896392	23896394	0	-	0	gene_id "ENSMUSG00000023905.16"; transcript_id "ENSMUST00000167059.9"; gene_type "protein_coding"; gene_name "Tnfrsf12a"; transcript_type "protein_coding"; transcript_name "Tnfrsf12a-202"; exon_number 1; exon_id "ENSMUSE00001449909.2"; level 2; protein_id "ENSMUSP00000131574.2"; transcript_support_level "2"; mgi_id "MGI:1351484"; tag "basic"; tag "CCDS"; ccdsid "CCDS50011.1"; havana_gene "OTTMUSG00000072394.1"; havana_transcript "OTTMUST00000175119.1";
chr17	HAVANA	start_codon	23896392	23896394	0	-	0	gene_id "ENSMUSG00000023905.16"; transcript_id "ENSMUST00000233428.2"; gene_type "protein_coding"; gene_name "Tnfrsf12a"; transcript_type "protein_coding"; transcript_name "Tnfrsf12a-204"; exon_number 1; exon_id "ENSMUSE00001449119.2"; level 2; protein_id "ENSMUSP00000156767.2"; mgi_id "MGI:1351484"; tag "basic"; havana_gene "OTTMUSG00000072394.1"; havana_transcript "OTTMUST00000175121.1";
chr17	HAVANA	UTR	23896395	23896401	0	-	.	gene_id "ENSMUSG00000023905.16"; transcript_id "ENSMUST00000233814.2"; gene_type "protein_coding"; gene_name "Tnfrsf12a"; transcript_type "protein_coding"; transcript_name "Tnfrsf12a-206"; exon_number 1; exon_id "ENSMUSE00001450468.2"; level 2; protein_id "ENSMUSP00000156786.2"; mgi_id "MGI:1351484"; tag "basic"; havana_gene "OTTMUSG00000072394.1"; havana_transcript "OTTMUST00000175118.1";
chr17	HAVANA	UTR	23896395	23896403	0	-	.	gene_id "ENSMUSG00000023905.16"; transcript_id "ENSMUST00000167059.9"; gene_type "protein_coding"; gene_name "Tnfrsf12a"; transcript_type "protein_coding"; transcript_name "Tnfrsf12a-202"; exon_number 1; exon_id "ENSMUSE00001449909.2"; level 2; protein_id "ENSMUSP00000131574.2"; transcript_support_level "2"; mgi_id "MGI:1351484"; tag "basic"; tag "CCDS"; ccdsid "CCDS50011.1"; havana_gene "OTTMUSG00000072394.1"; havana_transcript "OTTMUST00000175119.1";
chr17	HAVANA	UTR	23896395	23896442	0	-	.	gene_id "ENSMUSG00000023905.16"; transcript_id "ENSMUST00000024698.10"; gene_type "protein_coding"; gene_name "Tnfrsf12a"; transcript_type "protein_coding"; transcript_name "Tnfrsf12a-201"; exon_number 1; exon_id "ENSMUSE00000375836.11"; level 2; protein_id "ENSMUSP00000024698.9"; transcript_support_level "1"; mgi_id "MGI:1351484"; tag "basic"; tag "Ensembl_canonical"; tag "GENCODE_Primary"; tag "appris_principal_1"; tag "CCDS"; ccdsid "CCDS28456.1"; havana_gene "OTTMUSG00000072394.1"; havana_transcript "OTTMUST00000175117.1";
chr17	HAVANA	UTR	23901558	23901972	0	-	.	gene_id "ENSMUSG00000066720.8"; transcript_id "ENSMUST00000085989.8"; gene_type "protein_coding"; gene_name "Cldn9"; transcript_type "protein_coding"; transcript_name "Cldn9-201"; exon_number 1; exon_id "ENSMUSE00000536038.8"; level 2; protein_id "ENSMUSP00000093236.5"; transcript_support_level "NA"; mgi_id "MGI:1913100"; tag "basic"; tag "Ensembl_canonical"; tag "GENCODE_Primary"; tag "appris_principal_1"; tag "CCDS"; ccdsid "CCDS28458.1"; havana_gene "OTTMUSG00000033035.1"; havana_transcript "OTTMUST00000082450.1";
chr17	HAVANA	gene	23901558	23903000	0	-	.	gene_id "ENSMUSG00000066720.8"; gene_type "protein_coding"; gene_name "Cldn9"; level 2; mgi_id "MGI:1913100"; havana_gene "OTTMUSG00000033035.1";
chr17	HAVANA	transcript	23901558	23903000	0	-	.	gene_id "ENSMUSG00000066720.8"; transcript_id "ENSMUST00000085989.8"; gene_type "protein_coding"; gene_name "Cldn9"; transcript_type "protein_coding"; transcript_name "Cldn9-201"; level 2; protein_id "ENSMUSP00000093236.5"; transcript_support_level "NA"; mgi_id "MGI:1913100"; tag "basic"; tag "Ensembl_canonical"; tag "GENCODE_Primary"; tag "appris_principal_1"; tag "CCDS"; ccdsid "CCDS28458.1"; havana_gene "OTTMUSG00000033035.1"; havana_transcript "OTTMUST00000082450.1";
chr17	HAVANA	exon	23901558	23903000	0	-	.	gene_id "ENSMUSG00000066720.8"; transcript_id "ENSMUST00000085989.8"; gene_type "protein_coding"; gene_name "Cldn9"; transcript_type "protein_coding"; transcript_name "Cldn9-201"; exon_number 1; exon_id "ENSMUSE00000536038.8"; level 2; protein_id "ENSMUSP00000093236.5"; transcript_support_level "NA"; mgi_id "MGI:1913100"; tag "basic"; tag "Ensembl_canonical"; tag "GENCODE_Primary"; tag "appris_principal_1"; tag "CCDS"; ccdsid "CCDS28458.1"; havana_gene "OTTMUSG00000033035.1"; havana_transcript "OTTMUST00000082450.1";
chr17	HAVANA	stop_codon	23901970	23901972	0	-	0	gene_id "ENSMUSG00000066720.8"; transcript_id "ENSMUST00000085989.8"; gene_type "protein_coding"; gene_name "Cldn9"; transcript_type "protein_coding"; transcript_name "Cldn9-201"; exon_number 1; exon_id "ENSMUSE00000536038.8"; level 2; protein_id "ENSMUSP00000093236.5"; transcript_support_level "NA"; mgi_id "MGI:1913100"; tag "basic"; tag "Ensembl_canonical"; tag "GENCODE_Primary"; tag "appris_principal_1"; tag "CCDS"; ccdsid "CCDS28458.1"; havana_gene "OTTMUSG00000033035.1"; havana_transcript "OTTMUST00000082450.1";
chr17	HAVANA	CDS	23901973	23902623	0	-	0	gene_id "ENSMUSG00000066720.8"; transcript_id "ENSMUST00000085989.8"; gene_type "protein_coding"; gene_name "Cldn9"; transcript_type "protein_coding"; transcript_name "Cldn9-201"; exon_number 1; exon_id "ENSMUSE00000536038.8"; level 2; protein_id "ENSMUSP00000093236.5"; transcript_support_level "NA"; mgi_id "MGI:1913100"; tag "basic"; tag "Ensembl_canonical"; tag "GENCODE_Primary"; tag "appris_principal_1"; tag "CCDS"; ccdsid "CCDS28458.1"; havana_gene "OTTMUSG00000033035.1"; havana_transcript "OTTMUST00000082450.1";
chr17	HAVANA	start_codon	23902621	23902623	0	-	0	gene_id "ENSMUSG00000066720.8"; transcript_id "ENSMUST00000085989.8"; gene_type "protein_coding"; gene_name "Cldn9"; transcript_type "protein_coding"; transcript_name "Cldn9-201"; exon_number 1; exon_id "ENSMUSE00000536038.8"; level 2; protein_id "ENSMUSP00000093236.5"; transcript_support_level "NA"; mgi_id "MGI:1913100"; tag "basic"; tag "Ensembl_canonical"; tag "GENCODE_Primary"; tag "appris_principal_1"; tag "CCDS"; ccdsid "CCDS28458.1"; havana_gene "OTTMUSG00000033035.1"; havana_transcript "OTTMUST00000082450.1";
chr17	HAVANA	UTR	23902624	23903000	0	-	.	gene_id "ENSMUSG00000066720.8"; transcript_id "ENSMUST00000085989.8"; gene_type "protein_coding"; gene_name "Cldn9"; transcript_type "protein_coding"; transcript_name "Cldn9-201"; exon_number 1; exon_id "ENSMUSE00000536038.8"; level 2; protein_id "ENSMUSP00000093236.5"; transcript_support_level "NA"; mgi_id "MGI:1913100"; tag "basic"; tag "Ensembl_canonical"; tag "GENCODE_Primary"; tag "appris_principal_1"; tag "CCDS"; ccdsid "CCDS28458.1"; havana_gene "OTTMUSG00000033035.1"; havana_transcript "OTTMUST00000082450.1";
chr17	sragcm37_es	exon	23904857	23904992	0.0484444222566915	-	.	gene_id "sragcm37_gene_53571"; transcript_id "sragcm37_gene_53571_tx_1"; exon_id "chr17_23904857_23904992_-"; exonnum "2"; txlen "627";
chr17	sragcm37_ss	exon	23911329	23911819	0.0484444222566915	-	.	gene_id "sragcm37_gene_53571"; transcript_id "sragcm37_gene_53571_tx_1"; exon_id "chr17_23911329_23911819_-"; exonnum "1"; txlen "627";
chr17	HAVANA	gene	23918473	23919087	0	-	.	gene_id "ENSMUSG00000118572.2"; gene_type "processed_pseudogene"; gene_name "Gm53023"; level 2; mgi_id "MGI:6388915"; havana_gene "OTTMUSG00000074890.1";
chr17	HAVANA	transcript	23918473	23919087	0	-	.	gene_id "ENSMUSG00000118572.2"; transcript_id "ENSMUST00000239094.2"; gene_type "processed_pseudogene"; gene_name "Gm53023"; transcript_type "processed_pseudogene"; transcript_name "Gm53023-201"; level 2; mgi_id "MGI:6388915"; ont "PGO:0000004"; tag "basic"; tag "Ensembl_canonical"; tag "GENCODE_Primary"; havana_gene "OTTMUSG00000074890.1"; havana_transcript "OTTMUST00000181863.1";
chr17	HAVANA	exon	23918473	23919087	0	-	.	gene_id "ENSMUSG00000118572.2"; transcript_id "ENSMUST00000239094.2"; gene_type "processed_pseudogene"; gene_name "Gm53023"; transcript_type "processed_pseudogene"; transcript_name "Gm53023-201"; exon_number 1; exon_id "ENSMUSE00001750634.2"; level 2; mgi_id "MGI:6388915"; ont "PGO:0000004"; tag "basic"; tag "Ensembl_canonical"; tag "GENCODE_Primary"; havana_gene "OTTMUSG00000074890.1"; havana_transcript "OTTMUST00000181863.1";
chr17	HAVANA	UTR	23923462	23924186	0	-	.	gene_id "ENSMUSG00000043747.14"; transcript_id "ENSMUST00000201734.4"; gene_type "protein_coding"; gene_name "Grep1"; transcript_type "protein_coding"; transcript_name "Grep1-204"; exon_number 41; exon_id "ENSMUSE00001360670.2"; level 2; protein_id "ENSMUSP00000144664.2"; transcript_support_level "5"; mgi_id "MGI:2443785"; tag "inferred_transcript_model"; tag "RNA_Seq_supported_partial"; tag "basic"; tag "Ensembl_canonical"; tag "GENCODE_Primary"; tag "appris_principal_1"; havana_gene "OTTMUSG00000039807.1"; havana_transcript "OTTMUST00000138475.1";
chr17	HAVANA	exon	23923462	23924209	0	-	.	gene_id "ENSMUSG00000043747.14"; transcript_id "ENSMUST00000201734.4"; gene_type "protein_coding"; gene_name "Grep1"; transcript_type "protein_coding"; transcript_name "Grep1-204"; exon_number 41; exon_id "ENSMUSE00001360670.2"; level 2; protein_id "ENSMUSP00000144664.2"; transcript_support_level "5"; mgi_id "MGI:2443785"; tag "inferred_transcript_model"; tag "RNA_Seq_supported_partial"; tag "basic"; tag "Ensembl_canonical"; tag "GENCODE_Primary"; tag "appris_principal_1"; havana_gene "OTTMUSG00000039807.1"; havana_transcript "OTTMUST00000138475.1";
chr17	HAVANA	exon	23923462	23924209	0	-	.	gene_id "ENSMUSG00000043747.14"; transcript_id "ENSMUST00000062827.12"; gene_type "protein_coding"; gene_name "Grep1"; transcript_type "retained_intron"; transcript_name "Grep1-201"; exon_number 40; exon_id "ENSMUSE00000452162.2"; level 2; transcript_support_level "2"; mgi_id "MGI:2443785"; havana_gene "OTTMUSG00000039807.1"; havana_transcript "OTTMUST00000103476.1";
chr17	HAVANA	transcript	23923462	23939700	0	-	.	gene_id "ENSMUSG00000043747.14"; transcript_id "ENSMUST00000201734.4"; gene_type "protein_coding"; gene_name "Grep1"; transcript_type "protein_coding"; transcript_name "Grep1-204"; level 2; protein_id "ENSMUSP00000144664.2"; transcript_support_level "5"; mgi_id "MGI:2443785"; tag "inferred_transcript_model"; tag "RNA_Seq_supported_partial"; tag "basic"; tag "Ensembl_canonical"; tag "GENCODE_Primary"; tag "appris_principal_1"; havana_gene "OTTMUSG00000039807.1"; havana_transcript "OTTMUST00000138475.1";
chr17	HAVANA	gene	23923462	23941757	0	-	.	gene_id "ENSMUSG00000043747.14"; gene_type "protein_coding"; gene_name "Grep1"; level 2; mgi_id "MGI:2443785"; havana_gene "OTTMUSG00000039807.1";
chr17	HAVANA	transcript	23923462	23941757	0	-	.	gene_id "ENSMUSG00000043747.14"; transcript_id "ENSMUST00000062827.12"; gene_type "protein_coding"; gene_name "Grep1"; transcript_type "retained_intron"; transcript_name "Grep1-201"; level 2; transcript_support_level "2"; mgi_id "MGI:2443785"; havana_gene "OTTMUSG00000039807.1"; havana_transcript "OTTMUST00000103476.1";
chr17	HAVANA	exon	23924032	23924209	0	-	.	gene_id "ENSMUSG00000043747.14"; transcript_id "ENSMUST00000177300.8"; gene_type "protein_coding"; gene_name "Grep1"; transcript_type "retained_intron"; transcript_name "Grep1-203"; exon_number 6; exon_id "ENSMUSE00000950347.2"; level 2; transcript_support_level "3"; mgi_id "MGI:2443785"; havana_gene "OTTMUSG00000039807.1"; havana_transcript "OTTMUST00000103477.1";
chr17	HAVANA	exon	23924032	23924209	0	-	.	gene_id "ENSMUSG00000043747.14"; transcript_id "ENSMUST00000176095.4"; gene_type "protein_coding"; gene_name "Grep1"; transcript_type "retained_intron"; transcript_name "Grep1-202"; exon_number 37; exon_id "ENSMUSE00000950347.2"; level 2; transcript_support_level "5"; mgi_id "MGI:2443785"; havana_gene "OTTMUSG00000039807.1"; havana_transcript "OTTMUST00000103478.1";
chr17	ENSEMBL_gcm37	exon	23924032	23924209	0.663232102058201	-	.	gene_id "ENSMUSG00000043747.14"; transcript_id "ENSMUSG00000043747.14_tx_13"; exon_id "chr17_23924032_23924209_-"; exonnum "40"; txlen "2000";
chr17	ENSEMBL_gcm37	exon	23924032	23924209	0.663232102058201	-	.	gene_id "ENSMUSG00000043747.14"; transcript_id "ENSMUSG00000043747.14_tx_14"; exon_id "chr17_23924032_23924209_-"; exonnum "41"; txlen "2036";
chr17	ENSEMBL_gcm37	exon	23924032	23924209	0.650893004502233	-	.	gene_id "ENSMUSG00000043747.14"; transcript_id "ENSMUSG00000043747.14_tx_15"; exon_id "chr17_23924032_23924209_-"; exonnum "43"; txlen "2171";
chr17	ENSEMBL_gcm37	exon	23924032	23924209	0.61747428460506	-	.	gene_id "ENSMUSG00000043747.14"; transcript_id "ENSMUSG00000043747.14_tx_18"; exon_id "chr17_23924032_23924209_-"; exonnum "39"; txlen "1946";
chr17	ENSEMBL_gcm37	exon	23924032	23924209	0.61747428460506	-	.	gene_id "ENSMUSG00000043747.14"; transcript_id "ENSMUSG00000043747.14_tx_19"; exon_id "chr17_23924032_23924209_-"; exonnum "40"; txlen "1982";
chr17	ENSEMBL_gcm37	exon	23924032	23924209	0.407603366961295	-	.	gene_id "ENSMUSG00000043747.14"; transcript_id "ENSMUSG00000043747.14_tx_22"; exon_id "chr17_23924032_23924209_-"; exonnum "42"; txlen "2135";
chr17	ENSEMBL_gcm37	exon	23924032	23924209	0.260916677313822	-	.	gene_id "ENSMUSG00000043747.14"; transcript_id "ENSMUSG00000043747.14_tx_23"; exon_id "chr17_23924032_23924209_-"; exonnum "42"; txlen "2117";
chr17	ENSEMBL_gcm37	exon	23924032	23924209	0.260916677313822	-	.	gene_id "ENSMUSG00000043747.14"; transcript_id "ENSMUSG00000043747.14_tx_24"; exon_id "chr17_23924032_23924209_-"; exonnum "41"; txlen "2081";
chr17	ENSEMBL_gcm37	exon	23924032	23924209	0.200849546434248	-	.	gene_id "ENSMUSG00000043747.14"; transcript_id "ENSMUSG00000043747.14_tx_25"; exon_id "chr17_23924032_23924209_-"; exonnum "42"; txlen "2141";
chr17	ENSEMBL_gcm37	exon	23924032	23924209	0.184792779295877	-	.	gene_id "ENSMUSG00000043747.14"; transcript_id "ENSMUSG00000043747.14_tx_26"; exon_id "chr17_23924032_23924209_-"; exonnum "41"; txlen "2102";
chr17	ENSEMBL_gcm37	exon	23924032	23924209	0.184792779295877	-	.	gene_id "ENSMUSG00000043747.14"; transcript_id "ENSMUSG00000043747.14_tx_27"; exon_id "chr17_23924032_23924209_-"; exonnum "42"; txlen "2138";
chr17	ENSEMBL_gcm37	exon	23924032	23924209	0.183432935840042	-	.	gene_id "ENSMUSG00000043747.14"; transcript_id "ENSMUSG00000043747.14_tx_28"; exon_id "chr17_23924032_23924209_-"; exonnum "41"; txlen "2105";
chr17	ENSEMBL_gcm37	exon	23924032	23924209	0.179022057046503	-	.	gene_id "ENSMUSG00000043747.14"; transcript_id "ENSMUSG00000043747.14_tx_29"; exon_id "chr17_23924032_23924209_-"; exonnum "41"; txlen "2084";
chr17	ENSEMBL_gcm37	exon	23924032	23924209	3.36532902947608	-	.	gene_id "ENSMUSG00000043747.14"; transcript_id "ENSMUSG00000043747.14_tx_3"; exon_id "chr17_23924032_23924209_-"; exonnum "42"; txlen "2069";
chr17	ENSEMBL_gcm37	exon	23924032	23924209	0.173925849651047	-	.	gene_id "ENSMUSG00000043747.14"; transcript_id "ENSMUSG00000043747.14_tx_30"; exon_id "chr17_23924032_23924209_-"; exonnum "40"; txlen "2048";
chr17	ENSEMBL_gcm37	exon	23924032	23924209	0.139677485015681	-	.	gene_id "ENSMUSG00000043747.14"; transcript_id "ENSMUSG00000043747.14_tx_34"; exon_id "chr17_23924032_23924209_-"; exonnum "40"; txlen "2006";
chr17	ENSEMBL_gcm37	exon	23924032	23924209	0.139677485015681	-	.	gene_id "ENSMUSG00000043747.14"; transcript_id "ENSMUSG00000043747.14_tx_35"; exon_id "chr17_23924032_23924209_-"; exonnum "39"; txlen "1970";
chr17	ENSEMBL_gcm37	exon	23924032	23924209	0.139677485015681	-	.	gene_id "ENSMUSG00000043747.14"; transcript_id "ENSMUSG00000043747.14_tx_37"; exon_id "chr17_23924032_23924209_-"; exonnum "39"; txlen "1952";
chr17	ENSEMBL_gcm37	exon	23924032	23924209	0.139677485015681	-	.	gene_id "ENSMUSG00000043747.14"; transcript_id "ENSMUSG00000043747.14_tx_38"; exon_id "chr17_23924032_23924209_-"; exonnum "38"; txlen "1916";
chr17	ENSEMBL_gcm37	exon	23924032	23924209	3.14718996572566	-	.	gene_id "ENSMUSG00000043747.14"; transcript_id "ENSMUSG00000043747.14_tx_4"; exon_id "chr17_23924032_23924209_-"; exonnum "41"; txlen "2033";
chr17	ENSEMBL_gcm37	exon	23924032	23924209	0.129388500458344	-	.	gene_id "ENSMUSG00000043747.14"; transcript_id "ENSMUSG00000043747.14_tx_46"; exon_id "chr17_23924032_23924209_-"; exonnum "39"; txlen "1949";
chr17	ENSEMBL_gcm37	exon	23924032	23924209	0.129388500458344	-	.	gene_id "ENSMUSG00000043747.14"; transcript_id "ENSMUSG00000043747.14_tx_48"; exon_id "chr17_23924032_23924209_-"; exonnum "40"; txlen "1985";
chr17	ENSEMBL_gcm37	exon	23924032	23924209	0.129388500458344	-	.	gene_id "ENSMUSG00000043747.14"; transcript_id "ENSMUSG00000043747.14_tx_49"; exon_id "chr17_23924032_23924209_-"; exonnum "40"; txlen "2003";
chr17	ENSEMBL_gcm37	exon	23924032	23924209	0.129388500458344	-	.	gene_id "ENSMUSG00000043747.14"; transcript_id "ENSMUSG00000043747.14_tx_50"; exon_id "chr17_23924032_23924209_-"; exonnum "41"; txlen "2039";
chr17	ENSEMBL_gcm37	exon	23924032	23924209	0.129388500458344	-	.	gene_id "ENSMUSG00000043747.14"; transcript_id "ENSMUSG00000043747.14_tx_54"; exon_id "chr17_23924032_23924209_-"; exonnum "38"; txlen "1916";
chr17	ENSEMBL_gcm37	exon	23924032	23924209	0.129388500458344	-	.	gene_id "ENSMUSG00000043747.14"; transcript_id "ENSMUSG00000043747.14_tx_56"; exon_id "chr17_23924032_23924209_-"; exonnum "39"; txlen "1952";
chr17	ENSEMBL_gcm37	exon	23924032	23924209	0.129388500458344	-	.	gene_id "ENSMUSG00000043747.14"; transcript_id "ENSMUSG00000043747.14_tx_57"; exon_id "chr17_23924032_23924209_-"; exonnum "39"; txlen "1970";
chr17	ENSEMBL_gcm37	exon	23924032	23924209	0.129388500458344	-	.	gene_id "ENSMUSG00000043747.14"; transcript_id "ENSMUSG00000043747.14_tx_58"; exon_id "chr17_23924032_23924209_-"; exonnum "40"; txlen "2006";
chr17	ENSEMBL_gcm37	exon	23924032	23924209	2.10278602566629	-	.	gene_id "ENSMUSG00000043747.14"; transcript_id "ENSMUSG00000043747.14_tx_6"; exon_id "chr17_23924032_23924209_-"; exonnum "41"; txlen "2015";
chr17	ENSEMBL_gcm37	exon	23924032	23924209	0.10519657432812	-	.	gene_id "ENSMUSG00000043747.14"; transcript_id "ENSMUSG00000043747.14_tx_64"; exon_id "chr17_23924032_23924209_-"; exonnum "39"; txlen "1973";
chr17	ENSEMBL_gcm37	exon	23924032	23924209	0.10519657432812	-	.	gene_id "ENSMUSG00000043747.14"; transcript_id "ENSMUSG00000043747.14_tx_65"; exon_id "chr17_23924032_23924209_-"; exonnum "38"; txlen "1919";
chr17	ENSEMBL_gcm37	exon	23924032	23924209	0.097334321255232	-	.	gene_id "ENSMUSG00000043747.14"; transcript_id "ENSMUSG00000043747.14_tx_68"; exon_id "chr17_23924032_23924209_-"; exonnum "41"; txlen "2036";
chr17	ENSEMBL_gcm37	exon	23924032	23924209	0.097334321255232	-	.	gene_id "ENSMUSG00000043747.14"; transcript_id "ENSMUSG00000043747.14_tx_69"; exon_id "chr17_23924032_23924209_-"; exonnum "40"; txlen "1982";
chr17	ENSEMBL_gcm37	exon	23924032	23924209	0.0921830626813794	-	.	gene_id "ENSMUSG00000043747.14"; transcript_id "ENSMUSG00000043747.14_tx_70"; exon_id "chr17_23924032_23924209_-"; exonnum "41"; txlen "2087";
chr17	ENSEMBL_gcm37	exon	23924032	23924209	0.0880284220903958	-	.	gene_id "ENSMUSG00000043747.14"; transcript_id "ENSMUSG00000043747.14_tx_71"; exon_id "chr17_23924032_23924209_-"; exonnum "41"; txlen "1997";
chr17	ENSEMBL_gcm37	exon	23924032	23924209	0.0880284220903958	-	.	gene_id "ENSMUSG00000043747.14"; transcript_id "ENSMUSG00000043747.14_tx_72"; exon_id "chr17_23924032_23924209_-"; exonnum "42"; txlen "2051";
chr17	ENSEMBL_gcm37	exon	23924032	23924209	0.0880284220903958	-	.	gene_id "ENSMUSG00000043747.14"; transcript_id "ENSMUSG00000043747.14_tx_73"; exon_id "chr17_23924032_23924209_-"; exonnum "40"; txlen "1961";
chr17	ENSEMBL_gcm37	exon	23924032	23924209	0.0880284220903958	-	.	gene_id "ENSMUSG00000043747.14"; transcript_id "ENSMUSG00000043747.14_tx_74"; exon_id "chr17_23924032_23924209_-"; exonnum "41"; txlen "2015";
chr17	ENSEMBL_gcm37	exon	23924032	23924209	0.087603618316129	-	.	gene_id "ENSMUSG00000043747.14"; transcript_id "ENSMUSG00000043747.14_tx_75"; exon_id "chr17_23924032_23924209_-"; exonnum "40"; txlen "2051";
chr17	ENSEMBL_gcm37	exon	23924032	23924209	0.0839585220508909	-	.	gene_id "ENSMUSG00000043747.14"; transcript_id "ENSMUSG00000043747.14_tx_76"; exon_id "chr17_23924032_23924209_-"; exonnum "39"; txlen "1928";
chr17	ENSEMBL_gcm37	exon	23924032	23924209	0.0839585220508909	-	.	gene_id "ENSMUSG00000043747.14"; transcript_id "ENSMUSG00000043747.14_tx_77"; exon_id "chr17_23924032_23924209_-"; exonnum "40"; txlen "1964";
chr17	ENSEMBL_gcm37	exon	23924032	23924209	0.0839585220508909	-	.	gene_id "ENSMUSG00000043747.14"; transcript_id "ENSMUSG00000043747.14_tx_78"; exon_id "chr17_23924032_23924209_-"; exonnum "41"; txlen "2018";
chr17	ENSEMBL_gcm37	exon	23924032	23924209	0.0839585220508909	-	.	gene_id "ENSMUSG00000043747.14"; transcript_id "ENSMUSG00000043747.14_tx_79"; exon_id "chr17_23924032_23924209_-"; exonnum "40"; txlen "1982";
chr17	ENSEMBL_gcm37	exon	23924032	23924209	1.98470768231743	-	.	gene_id "ENSMUSG00000043747.14"; transcript_id "ENSMUSG00000043747.14_tx_8"; exon_id "chr17_23924032_23924209_-"; exonnum "40"; txlen "1979";
chr17	ENSEMBL_gcm37	exon	23924032	23924209	0.0769514932184627	-	.	gene_id "ENSMUSG00000043747.14"; transcript_id "ENSMUSG00000043747.14_tx_80"; exon_id "chr17_23924032_23924209_-"; exonnum "40"; txlen "2000";
chr17	ENSEMBL_gcm37	exon	23924032	23924209	0.0769514932184627	-	.	gene_id "ENSMUSG00000043747.14"; transcript_id "ENSMUSG00000043747.14_tx_81"; exon_id "chr17_23924032_23924209_-"; exonnum "39"; txlen "1946";
chr17	ENSEMBL_gcm37	exon	23924032	23924209	0.070473368524098	-	.	gene_id "ENSMUSG00000043747.14"; transcript_id "ENSMUSG00000043747.14_tx_82"; exon_id "chr17_23924032_23924209_-"; exonnum "39"; txlen "2015";
chr17	ENSEMBL_gcm37	exon	23924032	23924209	0.070473368524098	-	.	gene_id "ENSMUSG00000043747.14"; transcript_id "ENSMUSG00000043747.14_tx_83"; exon_id "chr17_23924032_23924209_-"; exonnum "40"; txlen "2051";
chr17	ENSEMBL_gcm37	exon	23924032	23924209	0.070473368524098	-	.	gene_id "ENSMUSG00000043747.14"; transcript_id "ENSMUSG00000043747.14_tx_84"; exon_id "chr17_23924032_23924209_-"; exonnum "41"; txlen "2084";
chr17	ENSEMBL_gcm37	exon	23924032	23924209	0.070473368524098	-	.	gene_id "ENSMUSG00000043747.14"; transcript_id "ENSMUSG00000043747.14_tx_85"; exon_id "chr17_23924032_23924209_-"; exonnum "41"; txlen "2105";
chr17	ENSEMBL_gcm37	exon	23924032	23924209	0.070473368524098	-	.	gene_id "ENSMUSG00000043747.14"; transcript_id "ENSMUSG00000043747.14_tx_86"; exon_id "chr17_23924032_23924209_-"; exonnum "42"; txlen "2138";
chr17	ENSEMBL_gcm37	exon	23924032	23924209	0.070473368524098	-	.	gene_id "ENSMUSG00000043747.14"; transcript_id "ENSMUSG00000043747.14_tx_87"; exon_id "chr17_23924032_23924209_-"; exonnum "40"; txlen "2048";
chr17	ENSEMBL_gcm37	exon	23924032	23924209	0.070473368524098	-	.	gene_id "ENSMUSG00000043747.14"; transcript_id "ENSMUSG00000043747.14_tx_88"; exon_id "chr17_23924032_23924209_-"; exonnum "41"; txlen "2102";
chr17	ENSEMBL_gcm37	exon	23924032	23924209	0.070473368524098	-	.	gene_id "ENSMUSG00000043747.14"; transcript_id "ENSMUSG00000043747.14_tx_89"; exon_id "chr17_23924032_23924209_-"; exonnum "40"; txlen "2069";
chr17	ENSEMBL_gcm37	exon	23924032	23924209	0.0679664226126259	-	.	gene_id "ENSMUSG00000043747.14"; transcript_id "ENSMUSG00000043747.14_tx_92"; exon_id "chr17_23924032_23924209_-"; exonnum "38"; txlen "1895";
chr17	ENSEMBL_gcm37	exon	23924032	23924209	0.0679664226126259	-	.	gene_id "ENSMUSG00000043747.14"; transcript_id "ENSMUSG00000043747.14_tx_93"; exon_id "chr17_23924032_23924209_-"; exonnum "39"; txlen "1931";
chr17	ENSEMBL_gcm37	exon	23924032	23924209	0.0679664226126259	-	.	gene_id "ENSMUSG00000043747.14"; transcript_id "ENSMUSG00000043747.14_tx_94"; exon_id "chr17_23924032_23924209_-"; exonnum "39"; txlen "1928";
chr17	ENSEMBL_gcm37	exon	23924032	23924209	0.0679664226126259	-	.	gene_id "ENSMUSG00000043747.14"; transcript_id "ENSMUSG00000043747.14_tx_95"; exon_id "chr17_23924032_23924209_-"; exonnum "39"; txlen "1949";
chr17	ENSEMBL_gcm37	exon	23924032	23924209	0.0679664226126259	-	.	gene_id "ENSMUSG00000043747.14"; transcript_id "ENSMUSG00000043747.14_tx_96"; exon_id "chr17_23924032_23924209_-"; exonnum "40"; txlen "1964";
chr17	ENSEMBL_gcm37	exon	23924032	23924209	0.0679664226126259	-	.	gene_id "ENSMUSG00000043747.14"; transcript_id "ENSMUSG00000043747.14_tx_97"; exon_id "chr17_23924032_23924209_-"; exonnum "40"; txlen "1985";
chr17	ENSEMBL_gcm37	exon	23924032	23924209	0.0679664226126259	-	.	gene_id "ENSMUSG00000043747.14"; transcript_id "ENSMUSG00000043747.14_tx_98"; exon_id "chr17_23924032_23924209_-"; exonnum "41"; txlen "2018";
chr17	HAVANA	transcript	23924032	23925313	0	-	.	gene_id "ENSMUSG00000043747.14"; transcript_id "ENSMUST00000177300.8"; gene_type "protein_coding"; gene_name "Grep1"; transcript_type "retained_intron"; transcript_name "Grep1-203"; level 2; transcript_support_level "3"; mgi_id "MGI:2443785"; havana_gene "OTTMUSG00000039807.1"; havana_transcript "OTTMUST00000103477.1";
chr17	HAVANA	transcript	23924032	23940914	0	-	.	gene_id "ENSMUSG00000043747.14"; transcript_id "ENSMUST00000176095.4"; gene_type "protein_coding"; gene_name "Grep1"; transcript_type "retained_intron"; transcript_name "Grep1-202"; level 2; transcript_support_level "5"; mgi_id "MGI:2443785"; havana_gene "OTTMUSG00000039807.1"; havana_transcript "OTTMUST00000103478.1";
chr17	HAVANA	stop_codon	23924184	23924186	0	-	0	gene_id "ENSMUSG00000043747.14"; transcript_id "ENSMUST00000201734.4"; gene_type "protein_coding"; gene_name "Grep1"; transcript_type "protein_coding"; transcript_name "Grep1-204"; exon_number 41; exon_id "ENSMUSE00001360670.2"; level 2; protein_id "ENSMUSP00000144664.2"; transcript_support_level "5"; mgi_id "MGI:2443785"; tag "inferred_transcript_model"; tag "RNA_Seq_supported_partial"; tag "basic"; tag "Ensembl_canonical"; tag "GENCODE_Primary"; tag "appris_principal_1"; havana_gene "OTTMUSG00000039807.1"; havana_transcript "OTTMUST00000138475.1";
chr17	HAVANA	CDS	23924187	23924209	0	-	2	gene_id "ENSMUSG00000043747.14"; transcript_id "ENSMUST00000201734.4"; gene_type "protein_coding"; gene_name "Grep1"; transcript_type "protein_coding"; transcript_name "Grep1-204"; exon_number 41; exon_id "ENSMUSE00001360670.2"; level 2; protein_id "ENSMUSP00000144664.2"; transcript_support_level "5"; mgi_id "MGI:2443785"; tag "inferred_transcript_model"; tag "RNA_Seq_supported_partial"; tag "basic"; tag "Ensembl_canonical"; tag "GENCODE_Primary"; tag "appris_principal_1"; havana_gene "OTTMUSG00000039807.1"; havana_transcript "OTTMUST00000138475.1";
chr17	HAVANA	exon	23924353	23924406	0	-	.	gene_id "ENSMUSG00000043747.14"; transcript_id "ENSMUST00000201734.4"; gene_type "protein_coding"; gene_name "Grep1"; transcript_type "protein_coding"; transcript_name "Grep1-204"; exon_number 40; exon_id "ENSMUSE00001361715.2"; level 2; protein_id "ENSMUSP00000144664.2"; transcript_support_level "5"; mgi_id "MGI:2443785"; tag "inferred_transcript_model"; tag "RNA_Seq_supported_partial"; tag "basic"; tag "Ensembl_canonical"; tag "GENCODE_Primary"; tag "appris_principal_1"; havana_gene "OTTMUSG00000039807.1"; havana_transcript "OTTMUST00000138475.1";
chr17	HAVANA	CDS	23924353	23924406	0	-	2	gene_id "ENSMUSG00000043747.14"; transcript_id "ENSMUST00000201734.4"; gene_type "protein_coding"; gene_name "Grep1"; transcript_type "protein_coding"; transcript_name "Grep1-204"; exon_number 40; exon_id "ENSMUSE00001361715.2"; level 2; protein_id "ENSMUSP00000144664.2"; transcript_support_level "5"; mgi_id "MGI:2443785"; tag "inferred_transcript_model"; tag "RNA_Seq_supported_partial"; tag "basic"; tag "Ensembl_canonical"; tag "GENCODE_Primary"; tag "appris_principal_1"; havana_gene "OTTMUSG00000039807.1"; havana_transcript "OTTMUST00000138475.1";
chr17	HAVANA	exon	23924353	23924406	0	-	.	gene_id "ENSMUSG00000043747.14"; transcript_id "ENSMUST00000062827.12"; gene_type "protein_coding"; gene_name "Grep1"; transcript_type "retained_intron"; transcript_name "Grep1-201"; exon_number 39; exon_id "ENSMUSE00000452165.2"; level 2; transcript_support_level "2"; mgi_id "MGI:2443785"; havana_gene "OTTMUSG00000039807.1"; havana_transcript "OTTMUST00000103476.1";
chr17	HAVANA	exon	23924353	23924406	0	-	.	gene_id "ENSMUSG00000043747.14"; transcript_id "ENSMUST00000176095.4"; gene_type "protein_coding"; gene_name "Grep1"; transcript_type "retained_intron"; transcript_name "Grep1-202"; exon_number 36; exon_id "ENSMUSE00000452165.2"; level 2; transcript_support_level "5"; mgi_id "MGI:2443785"; havana_gene "OTTMUSG00000039807.1"; havana_transcript "OTTMUST00000103478.1";
chr17	ENSEMBL_gcm37	exon	23924353	23924406	0.663232102058201	-	.	gene_id "ENSMUSG00000043747.14"; transcript_id "ENSMUSG00000043747.14_tx_13"; exon_id "chr17_23924353_23924406_-"; exonnum "39"; txlen "2000";
chr17	ENSEMBL_gcm37	exon	23924353	23924406	0.663232102058201	-	.	gene_id "ENSMUSG00000043747.14"; transcript_id "ENSMUSG00000043747.14_tx_14"; exon_id "chr17_23924353_23924406_-"; exonnum "40"; txlen "2036";
chr17	ENSEMBL_gcm37	exon	23924353	23924406	0.650893004502233	-	.	gene_id "ENSMUSG00000043747.14"; transcript_id "ENSMUSG00000043747.14_tx_15"; exon_id "chr17_23924353_23924406_-"; exonnum "42"; txlen "2171";
chr17	ENSEMBL_gcm37	exon	23924353	23924406	0.407603366961295	-	.	gene_id "ENSMUSG00000043747.14"; transcript_id "ENSMUSG00000043747.14_tx_22"; exon_id "chr17_23924353_23924406_-"; exonnum "41"; txlen "2135";
chr17	ENSEMBL_gcm37	exon	23924353	23924406	0.200849546434248	-	.	gene_id "ENSMUSG00000043747.14"; transcript_id "ENSMUSG00000043747.14_tx_25"; exon_id "chr17_23924353_23924406_-"; exonnum "41"; txlen "2141";
chr17	ENSEMBL_gcm37	exon	23924353	23924406	0.184792779295877	-	.	gene_id "ENSMUSG00000043747.14"; transcript_id "ENSMUSG00000043747.14_tx_26"; exon_id "chr17_23924353_23924406_-"; exonnum "40"; txlen "2102";
chr17	ENSEMBL_gcm37	exon	23924353	23924406	0.184792779295877	-	.	gene_id "ENSMUSG00000043747.14"; transcript_id "ENSMUSG00000043747.14_tx_27"; exon_id "chr17_23924353_23924406_-"; exonnum "41"; txlen "2138";
chr17	ENSEMBL_gcm37	exon	23924353	23924406	0.183432935840042	-	.	gene_id "ENSMUSG00000043747.14"; transcript_id "ENSMUSG00000043747.14_tx_28"; exon_id "chr17_23924353_23924406_-"; exonnum "40"; txlen "2105";
chr17	ENSEMBL_gcm37	exon	23924353	23924406	3.36532902947608	-	.	gene_id "ENSMUSG00000043747.14"; transcript_id "ENSMUSG00000043747.14_tx_3"; exon_id "chr17_23924353_23924406_-"; exonnum "41"; txlen "2069";
chr17	ENSEMBL_gcm37	exon	23924353	23924406	0.139677485015681	-	.	gene_id "ENSMUSG00000043747.14"; transcript_id "ENSMUSG00000043747.14_tx_34"; exon_id "chr17_23924353_23924406_-"; exonnum "39"; txlen "2006";
chr17	ENSEMBL_gcm37	exon	23924353	23924406	0.139677485015681	-	.	gene_id "ENSMUSG00000043747.14"; transcript_id "ENSMUSG00000043747.14_tx_35"; exon_id "chr17_23924353_23924406_-"; exonnum "38"; txlen "1970";
chr17	ENSEMBL_gcm37	exon	23924353	23924406	3.14718996572566	-	.	gene_id "ENSMUSG00000043747.14"; transcript_id "ENSMUSG00000043747.14_tx_4"; exon_id "chr17_23924353_23924406_-"; exonnum "40"; txlen "2033";
chr17	ENSEMBL_gcm37	exon	23924353	23924406	0.129388500458344	-	.	gene_id "ENSMUSG00000043747.14"; transcript_id "ENSMUSG00000043747.14_tx_49"; exon_id "chr17_23924353_23924406_-"; exonnum "39"; txlen "2003";
chr17	ENSEMBL_gcm37	exon	23924353	23924406	0.129388500458344	-	.	gene_id "ENSMUSG00000043747.14"; transcript_id "ENSMUSG00000043747.14_tx_50"; exon_id "chr17_23924353_23924406_-"; exonnum "40"; txlen "2039";
chr17	ENSEMBL_gcm37	exon	23924353	23924406	0.129388500458344	-	.	gene_id "ENSMUSG00000043747.14"; transcript_id "ENSMUSG00000043747.14_tx_57"; exon_id "chr17_23924353_23924406_-"; exonnum "38"; txlen "1970";
chr17	ENSEMBL_gcm37	exon	23924353	23924406	0.129388500458344	-	.	gene_id "ENSMUSG00000043747.14"; transcript_id "ENSMUSG00000043747.14_tx_58"; exon_id "chr17_23924353_23924406_-"; exonnum "39"; txlen "2006";
chr17	ENSEMBL_gcm37	exon	23924353	23924406	0.10519657432812	-	.	gene_id "ENSMUSG00000043747.14"; transcript_id "ENSMUSG00000043747.14_tx_64"; exon_id "chr17_23924353_23924406_-"; exonnum "38"; txlen "1973";
chr17	ENSEMBL_gcm37	exon	23924353	23924406	0.097334321255232	-	.	gene_id "ENSMUSG00000043747.14"; transcript_id "ENSMUSG00000043747.14_tx_68"; exon_id "chr17_23924353_23924406_-"; exonnum "40"; txlen "2036";
chr17	ENSEMBL_gcm37	exon	23924353	23924406	0.0880284220903958	-	.	gene_id "ENSMUSG00000043747.14"; transcript_id "ENSMUSG00000043747.14_tx_72"; exon_id "chr17_23924353_23924406_-"; exonnum "41"; txlen "2051";
chr17	ENSEMBL_gcm37	exon	23924353	23924406	0.0880284220903958	-	.	gene_id "ENSMUSG00000043747.14"; transcript_id "ENSMUSG00000043747.14_tx_74"; exon_id "chr17_23924353_23924406_-"; exonnum "40"; txlen "2015";
chr17	ENSEMBL_gcm37	exon	23924353	23924406	0.0839585220508909	-	.	gene_id "ENSMUSG00000043747.14"; transcript_id "ENSMUSG00000043747.14_tx_78"; exon_id "chr17_23924353_23924406_-"; exonnum "40"; txlen "2018";
chr17	ENSEMBL_gcm37	exon	23924353	23924406	0.0839585220508909	-	.	gene_id "ENSMUSG00000043747.14"; transcript_id "ENSMUSG00000043747.14_tx_79"; exon_id "chr17_23924353_23924406_-"; exonnum "39"; txlen "1982";
chr17	ENSEMBL_gcm37	exon	23924353	23924406	0.0769514932184627	-	.	gene_id "ENSMUSG00000043747.14"; transcript_id "ENSMUSG00000043747.14_tx_80"; exon_id "chr17_23924353_23924406_-"; exonnum "39"; txlen "2000";
chr17	ENSEMBL_gcm37	exon	23924353	23924406	0.070473368524098	-	.	gene_id "ENSMUSG00000043747.14"; transcript_id "ENSMUSG00000043747.14_tx_85"; exon_id "chr17_23924353_23924406_-"; exonnum "40"; txlen "2105";
chr17	ENSEMBL_gcm37	exon	23924353	23924406	0.070473368524098	-	.	gene_id "ENSMUSG00000043747.14"; transcript_id "ENSMUSG00000043747.14_tx_86"; exon_id "chr17_23924353_23924406_-"; exonnum "41"; txlen "2138";
chr17	ENSEMBL_gcm37	exon	23924353	23924406	0.070473368524098	-	.	gene_id "ENSMUSG00000043747.14"; transcript_id "ENSMUSG00000043747.14_tx_88"; exon_id "chr17_23924353_23924406_-"; exonnum "40"; txlen "2102";
chr17	ENSEMBL_gcm37	exon	23924353	23924406	0.070473368524098	-	.	gene_id "ENSMUSG00000043747.14"; transcript_id "ENSMUSG00000043747.14_tx_89"; exon_id "chr17_23924353_23924406_-"; exonnum "39"; txlen "2069";
chr17	ENSEMBL_gcm37	exon	23924353	23924406	0.0679664226126259	-	.	gene_id "ENSMUSG00000043747.14"; transcript_id "ENSMUSG00000043747.14_tx_95"; exon_id "chr17_23924353_23924406_-"; exonnum "38"; txlen "1949";
chr17	ENSEMBL_gcm37	exon	23924353	23924406	0.0679664226126259	-	.	gene_id "ENSMUSG00000043747.14"; transcript_id "ENSMUSG00000043747.14_tx_97"; exon_id "chr17_23924353_23924406_-"; exonnum "39"; txlen "1985";
chr17	ENSEMBL_gcm37	exon	23924353	23924406	0.0679664226126259	-	.	gene_id "ENSMUSG00000043747.14"; transcript_id "ENSMUSG00000043747.14_tx_98"; exon_id "chr17_23924353_23924406_-"; exonnum "40"; txlen "2018";
chr17	HAVANA	exon	23924503	23924544	0	-	.	gene_id "ENSMUSG00000043747.14"; transcript_id "ENSMUST00000201734.4"; gene_type "protein_coding"; gene_name "Grep1"; transcript_type "protein_coding"; transcript_name "Grep1-204"; exon_number 39; exon_id "ENSMUSE00001363433.2"; level 2; protein_id "ENSMUSP00000144664.2"; transcript_support_level "5"; mgi_id "MGI:2443785"; tag "inferred_transcript_model"; tag "RNA_Seq_supported_partial"; tag "basic"; tag "Ensembl_canonical"; tag "GENCODE_Primary"; tag "appris_principal_1"; havana_gene "OTTMUSG00000039807.1"; havana_transcript "OTTMUST00000138475.1";
chr17	HAVANA	CDS	23924503	23924544	0	-	2	gene_id "ENSMUSG00000043747.14"; transcript_id "ENSMUST00000201734.4"; gene_type "protein_coding"; gene_name "Grep1"; transcript_type "protein_coding"; transcript_name "Grep1-204"; exon_number 39; exon_id "ENSMUSE00001363433.2"; level 2; protein_id "ENSMUSP00000144664.2"; transcript_support_level "5"; mgi_id "MGI:2443785"; tag "inferred_transcript_model"; tag "RNA_Seq_supported_partial"; tag "basic"; tag "Ensembl_canonical"; tag "GENCODE_Primary"; tag "appris_principal_1"; havana_gene "OTTMUSG00000039807.1"; havana_transcript "OTTMUST00000138475.1";
chr17	HAVANA	exon	23924503	23924544	0	-	.	gene_id "ENSMUSG00000043747.14"; transcript_id "ENSMUST00000062827.12"; gene_type "protein_coding"; gene_name "Grep1"; transcript_type "retained_intron"; transcript_name "Grep1-201"; exon_number 38; exon_id "ENSMUSE00000452172.2"; level 2; transcript_support_level "2"; mgi_id "MGI:2443785"; havana_gene "OTTMUSG00000039807.1"; havana_transcript "OTTMUST00000103476.1";
chr17	HAVANA	exon	23924503	23924544	0	-	.	gene_id "ENSMUSG00000043747.14"; transcript_id "ENSMUST00000177300.8"; gene_type "protein_coding"; gene_name "Grep1"; transcript_type "retained_intron"; transcript_name "Grep1-203"; exon_number 5; exon_id "ENSMUSE00000452172.2"; level 2; transcript_support_level "3"; mgi_id "MGI:2443785"; havana_gene "OTTMUSG00000039807.1"; havana_transcript "OTTMUST00000103477.1";
chr17	HAVANA	exon	23924503	23924544	0	-	.	gene_id "ENSMUSG00000043747.14"; transcript_id "ENSMUST00000176095.4"; gene_type "protein_coding"; gene_name "Grep1"; transcript_type "retained_intron"; transcript_name "Grep1-202"; exon_number 35; exon_id "ENSMUSE00000452172.2"; level 2; transcript_support_level "5"; mgi_id "MGI:2443785"; havana_gene "OTTMUSG00000039807.1"; havana_transcript "OTTMUST00000103478.1";
chr17	ENSEMBL_gcm37	exon	23924503	23924544	0.663232102058201	-	.	gene_id "ENSMUSG00000043747.14"; transcript_id "ENSMUSG00000043747.14_tx_13"; exon_id "chr17_23924503_23924544_-"; exonnum "38"; txlen "2000";
chr17	ENSEMBL_gcm37	exon	23924503	23924544	0.663232102058201	-	.	gene_id "ENSMUSG00000043747.14"; transcript_id "ENSMUSG00000043747.14_tx_14"; exon_id "chr17_23924503_23924544_-"; exonnum "39"; txlen "2036";
chr17	ENSEMBL_gcm37	exon	23924503	23924544	0.650893004502233	-	.	gene_id "ENSMUSG00000043747.14"; transcript_id "ENSMUSG00000043747.14_tx_15"; exon_id "chr17_23924503_23924544_-"; exonnum "41"; txlen "2171";
chr17	ENSEMBL_gcm37	exon	23924503	23924544	0.61747428460506	-	.	gene_id "ENSMUSG00000043747.14"; transcript_id "ENSMUSG00000043747.14_tx_18"; exon_id "chr17_23924503_23924544_-"; exonnum "38"; txlen "1946";
chr17	ENSEMBL_gcm37	exon	23924503	23924544	0.61747428460506	-	.	gene_id "ENSMUSG00000043747.14"; transcript_id "ENSMUSG00000043747.14_tx_19"; exon_id "chr17_23924503_23924544_-"; exonnum "39"; txlen "1982";
chr17	ENSEMBL_gcm37	exon	23924503	23924544	0.407603366961295	-	.	gene_id "ENSMUSG00000043747.14"; transcript_id "ENSMUSG00000043747.14_tx_22"; exon_id "chr17_23924503_23924544_-"; exonnum "40"; txlen "2135";
chr17	ENSEMBL_gcm37	exon	23924503	23924544	0.260916677313822	-	.	gene_id "ENSMUSG00000043747.14"; transcript_id "ENSMUSG00000043747.14_tx_23"; exon_id "chr17_23924503_23924544_-"; exonnum "41"; txlen "2117";
chr17	ENSEMBL_gcm37	exon	23924503	23924544	0.260916677313822	-	.	gene_id "ENSMUSG00000043747.14"; transcript_id "ENSMUSG00000043747.14_tx_24"; exon_id "chr17_23924503_23924544_-"; exonnum "40"; txlen "2081";
chr17	ENSEMBL_gcm37	exon	23924503	23924544	0.200849546434248	-	.	gene_id "ENSMUSG00000043747.14"; transcript_id "ENSMUSG00000043747.14_tx_25"; exon_id "chr17_23924503_23924544_-"; exonnum "40"; txlen "2141";
chr17	ENSEMBL_gcm37	exon	23924503	23924544	0.184792779295877	-	.	gene_id "ENSMUSG00000043747.14"; transcript_id "ENSMUSG00000043747.14_tx_26"; exon_id "chr17_23924503_23924544_-"; exonnum "39"; txlen "2102";
chr17	ENSEMBL_gcm37	exon	23924503	23924544	0.184792779295877	-	.	gene_id "ENSMUSG00000043747.14"; transcript_id "ENSMUSG00000043747.14_tx_27"; exon_id "chr17_23924503_23924544_-"; exonnum "40"; txlen "2138";
chr17	ENSEMBL_gcm37	exon	23924503	23924544	0.183432935840042	-	.	gene_id "ENSMUSG00000043747.14"; transcript_id "ENSMUSG00000043747.14_tx_28"; exon_id "chr17_23924503_23924544_-"; exonnum "39"; txlen "2105";
chr17	ENSEMBL_gcm37	exon	23924503	23924544	0.179022057046503	-	.	gene_id "ENSMUSG00000043747.14"; transcript_id "ENSMUSG00000043747.14_tx_29"; exon_id "chr17_23924503_23924544_-"; exonnum "40"; txlen "2084";
chr17	ENSEMBL_gcm37	exon	23924503	23924544	3.36532902947608	-	.	gene_id "ENSMUSG00000043747.14"; transcript_id "ENSMUSG00000043747.14_tx_3"; exon_id "chr17_23924503_23924544_-"; exonnum "40"; txlen "2069";
chr17	ENSEMBL_gcm37	exon	23924503	23924544	0.173925849651047	-	.	gene_id "ENSMUSG00000043747.14"; transcript_id "ENSMUSG00000043747.14_tx_30"; exon_id "chr17_23924503_23924544_-"; exonnum "39"; txlen "2048";
chr17	ENSEMBL_gcm37	exon	23924503	23924544	0.139677485015681	-	.	gene_id "ENSMUSG00000043747.14"; transcript_id "ENSMUSG00000043747.14_tx_34"; exon_id "chr17_23924503_23924544_-"; exonnum "38"; txlen "2006";
chr17	ENSEMBL_gcm37	exon	23924503	23924544	0.139677485015681	-	.	gene_id "ENSMUSG00000043747.14"; transcript_id "ENSMUSG00000043747.14_tx_35"; exon_id "chr17_23924503_23924544_-"; exonnum "37"; txlen "1970";
chr17	ENSEMBL_gcm37	exon	23924503	23924544	0.139677485015681	-	.	gene_id "ENSMUSG00000043747.14"; transcript_id "ENSMUSG00000043747.14_tx_37"; exon_id "chr17_23924503_23924544_-"; exonnum "38"; txlen "1952";
chr17	ENSEMBL_gcm37	exon	23924503	23924544	0.139677485015681	-	.	gene_id "ENSMUSG00000043747.14"; transcript_id "ENSMUSG00000043747.14_tx_38"; exon_id "chr17_23924503_23924544_-"; exonnum "37"; txlen "1916";
chr17	ENSEMBL_gcm37	exon	23924503	23924544	3.14718996572566	-	.	gene_id "ENSMUSG00000043747.14"; transcript_id "ENSMUSG00000043747.14_tx_4"; exon_id "chr17_23924503_23924544_-"; exonnum "39"; txlen "2033";
chr17	ENSEMBL_gcm37	exon	23924503	23924544	0.129388500458344	-	.	gene_id "ENSMUSG00000043747.14"; transcript_id "ENSMUSG00000043747.14_tx_46"; exon_id "chr17_23924503_23924544_-"; exonnum "38"; txlen "1949";
chr17	ENSEMBL_gcm37	exon	23924503	23924544	0.129388500458344	-	.	gene_id "ENSMUSG00000043747.14"; transcript_id "ENSMUSG00000043747.14_tx_48"; exon_id "chr17_23924503_23924544_-"; exonnum "39"; txlen "1985";
chr17	ENSEMBL_gcm37	exon	23924503	23924544	0.129388500458344	-	.	gene_id "ENSMUSG00000043747.14"; transcript_id "ENSMUSG00000043747.14_tx_49"; exon_id "chr17_23924503_23924544_-"; exonnum "38"; txlen "2003";
chr17	ENSEMBL_gcm37	exon	23924503	23924544	0.129388500458344	-	.	gene_id "ENSMUSG00000043747.14"; transcript_id "ENSMUSG00000043747.14_tx_50"; exon_id "chr17_23924503_23924544_-"; exonnum "39"; txlen "2039";
chr17	ENSEMBL_gcm37	exon	23924503	23924544	0.129388500458344	-	.	gene_id "ENSMUSG00000043747.14"; transcript_id "ENSMUSG00000043747.14_tx_54"; exon_id "chr17_23924503_23924544_-"; exonnum "37"; txlen "1916";
chr17	ENSEMBL_gcm37	exon	23924503	23924544	0.129388500458344	-	.	gene_id "ENSMUSG00000043747.14"; transcript_id "ENSMUSG00000043747.14_tx_56"; exon_id "chr17_23924503_23924544_-"; exonnum "38"; txlen "1952";
chr17	ENSEMBL_gcm37	exon	23924503	23924544	0.129388500458344	-	.	gene_id "ENSMUSG00000043747.14"; transcript_id "ENSMUSG00000043747.14_tx_57"; exon_id "chr17_23924503_23924544_-"; exonnum "37"; txlen "1970";
chr17	ENSEMBL_gcm37	exon	23924503	23924544	0.129388500458344	-	.	gene_id "ENSMUSG00000043747.14"; transcript_id "ENSMUSG00000043747.14_tx_58"; exon_id "chr17_23924503_23924544_-"; exonnum "38"; txlen "2006";
chr17	ENSEMBL_gcm37	exon	23924503	23924544	2.10278602566629	-	.	gene_id "ENSMUSG00000043747.14"; transcript_id "ENSMUSG00000043747.14_tx_6"; exon_id "chr17_23924503_23924544_-"; exonnum "40"; txlen "2015";
chr17	ENSEMBL_gcm37	exon	23924503	23924544	0.10519657432812	-	.	gene_id "ENSMUSG00000043747.14"; transcript_id "ENSMUSG00000043747.14_tx_64"; exon_id "chr17_23924503_23924544_-"; exonnum "37"; txlen "1973";
chr17	ENSEMBL_gcm37	exon	23924503	23924544	0.10519657432812	-	.	gene_id "ENSMUSG00000043747.14"; transcript_id "ENSMUSG00000043747.14_tx_65"; exon_id "chr17_23924503_23924544_-"; exonnum "37"; txlen "1919";
chr17	ENSEMBL_gcm37	exon	23924503	23924544	0.097334321255232	-	.	gene_id "ENSMUSG00000043747.14"; transcript_id "ENSMUSG00000043747.14_tx_68"; exon_id "chr17_23924503_23924544_-"; exonnum "39"; txlen "2036";
chr17	ENSEMBL_gcm37	exon	23924503	23924544	0.097334321255232	-	.	gene_id "ENSMUSG00000043747.14"; transcript_id "ENSMUSG00000043747.14_tx_69"; exon_id "chr17_23924503_23924544_-"; exonnum "39"; txlen "1982";
chr17	ENSEMBL_gcm37	exon	23924503	23924544	0.0921830626813794	-	.	gene_id "ENSMUSG00000043747.14"; transcript_id "ENSMUSG00000043747.14_tx_70"; exon_id "chr17_23924503_23924544_-"; exonnum "40"; txlen "2087";
chr17	ENSEMBL_gcm37	exon	23924503	23924544	0.0880284220903958	-	.	gene_id "ENSMUSG00000043747.14"; transcript_id "ENSMUSG00000043747.14_tx_71"; exon_id "chr17_23924503_23924544_-"; exonnum "40"; txlen "1997";
chr17	ENSEMBL_gcm37	exon	23924503	23924544	0.0880284220903958	-	.	gene_id "ENSMUSG00000043747.14"; transcript_id "ENSMUSG00000043747.14_tx_72"; exon_id "chr17_23924503_23924544_-"; exonnum "40"; txlen "2051";
chr17	ENSEMBL_gcm37	exon	23924503	23924544	0.0880284220903958	-	.	gene_id "ENSMUSG00000043747.14"; transcript_id "ENSMUSG00000043747.14_tx_73"; exon_id "chr17_23924503_23924544_-"; exonnum "39"; txlen "1961";
chr17	ENSEMBL_gcm37	exon	23924503	23924544	0.0880284220903958	-	.	gene_id "ENSMUSG00000043747.14"; transcript_id "ENSMUSG00000043747.14_tx_74"; exon_id "chr17_23924503_23924544_-"; exonnum "39"; txlen "2015";
chr17	ENSEMBL_gcm37	exon	23924503	23924544	0.087603618316129	-	.	gene_id "ENSMUSG00000043747.14"; transcript_id "ENSMUSG00000043747.14_tx_75"; exon_id "chr17_23924503_23924544_-"; exonnum "39"; txlen "2051";
chr17	ENSEMBL_gcm37	exon	23924503	23924544	0.0839585220508909	-	.	gene_id "ENSMUSG00000043747.14"; transcript_id "ENSMUSG00000043747.14_tx_76"; exon_id "chr17_23924503_23924544_-"; exonnum "38"; txlen "1928";
chr17	ENSEMBL_gcm37	exon	23924503	23924544	0.0839585220508909	-	.	gene_id "ENSMUSG00000043747.14"; transcript_id "ENSMUSG00000043747.14_tx_77"; exon_id "chr17_23924503_23924544_-"; exonnum "39"; txlen "1964";
chr17	ENSEMBL_gcm37	exon	23924503	23924544	0.0839585220508909	-	.	gene_id "ENSMUSG00000043747.14"; transcript_id "ENSMUSG00000043747.14_tx_78"; exon_id "chr17_23924503_23924544_-"; exonnum "39"; txlen "2018";
chr17	ENSEMBL_gcm37	exon	23924503	23924544	0.0839585220508909	-	.	gene_id "ENSMUSG00000043747.14"; transcript_id "ENSMUSG00000043747.14_tx_79"; exon_id "chr17_23924503_23924544_-"; exonnum "38"; txlen "1982";
chr17	ENSEMBL_gcm37	exon	23924503	23924544	1.98470768231743	-	.	gene_id "ENSMUSG00000043747.14"; transcript_id "ENSMUSG00000043747.14_tx_8"; exon_id "chr17_23924503_23924544_-"; exonnum "39"; txlen "1979";
chr17	ENSEMBL_gcm37	exon	23924503	23924544	0.0769514932184627	-	.	gene_id "ENSMUSG00000043747.14"; transcript_id "ENSMUSG00000043747.14_tx_80"; exon_id "chr17_23924503_23924544_-"; exonnum "38"; txlen "2000";
chr17	ENSEMBL_gcm37	exon	23924503	23924544	0.0769514932184627	-	.	gene_id "ENSMUSG00000043747.14"; transcript_id "ENSMUSG00000043747.14_tx_81"; exon_id "chr17_23924503_23924544_-"; exonnum "38"; txlen "1946";
chr17	ENSEMBL_gcm37	exon	23924503	23924544	0.070473368524098	-	.	gene_id "ENSMUSG00000043747.14"; transcript_id "ENSMUSG00000043747.14_tx_82"; exon_id "chr17_23924503_23924544_-"; exonnum "38"; txlen "2015";
chr17	ENSEMBL_gcm37	exon	23924503	23924544	0.070473368524098	-	.	gene_id "ENSMUSG00000043747.14"; transcript_id "ENSMUSG00000043747.14_tx_83"; exon_id "chr17_23924503_23924544_-"; exonnum "39"; txlen "2051";
chr17	ENSEMBL_gcm37	exon	23924503	23924544	0.070473368524098	-	.	gene_id "ENSMUSG00000043747.14"; transcript_id "ENSMUSG00000043747.14_tx_84"; exon_id "chr17_23924503_23924544_-"; exonnum "40"; txlen "2084";
chr17	ENSEMBL_gcm37	exon	23924503	23924544	0.070473368524098	-	.	gene_id "ENSMUSG00000043747.14"; transcript_id "ENSMUSG00000043747.14_tx_85"; exon_id "chr17_23924503_23924544_-"; exonnum "39"; txlen "2105";
chr17	ENSEMBL_gcm37	exon	23924503	23924544	0.070473368524098	-	.	gene_id "ENSMUSG00000043747.14"; transcript_id "ENSMUSG00000043747.14_tx_86"; exon_id "chr17_23924503_23924544_-"; exonnum "40"; txlen "2138";
chr17	ENSEMBL_gcm37	exon	23924503	23924544	0.070473368524098	-	.	gene_id "ENSMUSG00000043747.14"; transcript_id "ENSMUSG00000043747.14_tx_87"; exon_id "chr17_23924503_23924544_-"; exonnum "39"; txlen "2048";
chr17	ENSEMBL_gcm37	exon	23924503	23924544	0.070473368524098	-	.	gene_id "ENSMUSG00000043747.14"; transcript_id "ENSMUSG00000043747.14_tx_88"; exon_id "chr17_23924503_23924544_-"; exonnum "39"; txlen "2102";
chr17	ENSEMBL_gcm37	exon	23924503	23924544	0.070473368524098	-	.	gene_id "ENSMUSG00000043747.14"; transcript_id "ENSMUSG00000043747.14_tx_89"; exon_id "chr17_23924503_23924544_-"; exonnum "38"; txlen "2069";
chr17	ENSEMBL_gcm37	exon	23924503	23924544	0.0679664226126259	-	.	gene_id "ENSMUSG00000043747.14"; transcript_id "ENSMUSG00000043747.14_tx_92"; exon_id "chr17_23924503_23924544_-"; exonnum "37"; txlen "1895";
chr17	ENSEMBL_gcm37	exon	23924503	23924544	0.0679664226126259	-	.	gene_id "ENSMUSG00000043747.14"; transcript_id "ENSMUSG00000043747.14_tx_93"; exon_id "chr17_23924503_23924544_-"; exonnum "38"; txlen "1931";
chr17	ENSEMBL_gcm37	exon	23924503	23924544	0.0679664226126259	-	.	gene_id "ENSMUSG00000043747.14"; transcript_id "ENSMUSG00000043747.14_tx_94"; exon_id "chr17_23924503_23924544_-"; exonnum "38"; txlen "1928";
chr17	ENSEMBL_gcm37	exon	23924503	23924544	0.0679664226126259	-	.	gene_id "ENSMUSG00000043747.14"; transcript_id "ENSMUSG00000043747.14_tx_95"; exon_id "chr17_23924503_23924544_-"; exonnum "37"; txlen "1949";
chr17	ENSEMBL_gcm37	exon	23924503	23924544	0.0679664226126259	-	.	gene_id "ENSMUSG00000043747.14"; transcript_id "ENSMUSG00000043747.14_tx_96"; exon_id "chr17_23924503_23924544_-"; exonnum "39"; txlen "1964";
chr17	ENSEMBL_gcm37	exon	23924503	23924544	0.0679664226126259	-	.	gene_id "ENSMUSG00000043747.14"; transcript_id "ENSMUSG00000043747.14_tx_97"; exon_id "chr17_23924503_23924544_-"; exonnum "38"; txlen "1985";
chr17	ENSEMBL_gcm37	exon	23924503	23924544	0.0679664226126259	-	.	gene_id "ENSMUSG00000043747.14"; transcript_id "ENSMUSG00000043747.14_tx_98"; exon_id "chr17_23924503_23924544_-"; exonnum "39"; txlen "2018";
chr17	HAVANA	exon	23924767	23924844	0	-	.	gene_id "ENSMUSG00000043747.14"; transcript_id "ENSMUST00000201734.4"; gene_type "protein_coding"; gene_name "Grep1"; transcript_type "protein_coding"; transcript_name "Grep1-204"; exon_number 38; exon_id "ENSMUSE00001364465.2"; level 2; protein_id "ENSMUSP00000144664.2"; transcript_support_level "5"; mgi_id "MGI:2443785"; tag "inferred_transcript_model"; tag "RNA_Seq_supported_partial"; tag "basic"; tag "Ensembl_canonical"; tag "GENCODE_Primary"; tag "appris_principal_1"; havana_gene "OTTMUSG00000039807.1"; havana_transcript "OTTMUST00000138475.1";
chr17	HAVANA	CDS	23924767	23924844	0	-	2	gene_id "ENSMUSG00000043747.14"; transcript_id "ENSMUST00000201734.4"; gene_type "protein_coding"; gene_name "Grep1"; transcript_type "protein_coding"; transcript_name "Grep1-204"; exon_number 38; exon_id "ENSMUSE00001364465.2"; level 2; protein_id "ENSMUSP00000144664.2"; transcript_support_level "5"; mgi_id "MGI:2443785"; tag "inferred_transcript_model"; tag "RNA_Seq_supported_partial"; tag "basic"; tag "Ensembl_canonical"; tag "GENCODE_Primary"; tag "appris_principal_1"; havana_gene "OTTMUSG00000039807.1"; havana_transcript "OTTMUST00000138475.1";
chr17	HAVANA	exon	23924767	23924844	0	-	.	gene_id "ENSMUSG00000043747.14"; transcript_id "ENSMUST00000062827.12"; gene_type "protein_coding"; gene_name "Grep1"; transcript_type "retained_intron"; transcript_name "Grep1-201"; exon_number 37; exon_id "ENSMUSE00000452179.3"; level 2; transcript_support_level "2"; mgi_id "MGI:2443785"; havana_gene "OTTMUSG00000039807.1"; havana_transcript "OTTMUST00000103476.1";
chr17	HAVANA	exon	23924767	23924844	0	-	.	gene_id "ENSMUSG00000043747.14"; transcript_id "ENSMUST00000177300.8"; gene_type "protein_coding"; gene_name "Grep1"; transcript_type "retained_intron"; transcript_name "Grep1-203"; exon_number 4; exon_id "ENSMUSE00000452179.3"; level 2; transcript_support_level "3"; mgi_id "MGI:2443785"; havana_gene "OTTMUSG00000039807.1"; havana_transcript "OTTMUST00000103477.1";
chr17	HAVANA	exon	23924767	23924844	0	-	.	gene_id "ENSMUSG00000043747.14"; transcript_id "ENSMUST00000176095.4"; gene_type "protein_coding"; gene_name "Grep1"; transcript_type "retained_intron"; transcript_name "Grep1-202"; exon_number 34; exon_id "ENSMUSE00000452179.3"; level 2; transcript_support_level "5"; mgi_id "MGI:2443785"; havana_gene "OTTMUSG00000039807.1"; havana_transcript "OTTMUST00000103478.1";
chr17	ENSEMBL_gcm37	exon	23924767	23924844	0.663232102058201	-	.	gene_id "ENSMUSG00000043747.14"; transcript_id "ENSMUSG00000043747.14_tx_13"; exon_id "chr17_23924767_23924844_-"; exonnum "37"; txlen "2000";
chr17	ENSEMBL_gcm37	exon	23924767	23924844	0.663232102058201	-	.	gene_id "ENSMUSG00000043747.14"; transcript_id "ENSMUSG00000043747.14_tx_14"; exon_id "chr17_23924767_23924844_-"; exonnum "38"; txlen "2036";
chr17	ENSEMBL_gcm37	exon	23924767	23924844	0.650893004502233	-	.	gene_id "ENSMUSG00000043747.14"; transcript_id "ENSMUSG00000043747.14_tx_15"; exon_id "chr17_23924767_23924844_-"; exonnum "40"; txlen "2171";
chr17	ENSEMBL_gcm37	exon	23924767	23924844	0.61747428460506	-	.	gene_id "ENSMUSG00000043747.14"; transcript_id "ENSMUSG00000043747.14_tx_18"; exon_id "chr17_23924767_23924844_-"; exonnum "37"; txlen "1946";
chr17	ENSEMBL_gcm37	exon	23924767	23924844	0.61747428460506	-	.	gene_id "ENSMUSG00000043747.14"; transcript_id "ENSMUSG00000043747.14_tx_19"; exon_id "chr17_23924767_23924844_-"; exonnum "38"; txlen "1982";
chr17	ENSEMBL_gcm37	exon	23924767	23924844	0.407603366961295	-	.	gene_id "ENSMUSG00000043747.14"; transcript_id "ENSMUSG00000043747.14_tx_22"; exon_id "chr17_23924767_23924844_-"; exonnum "39"; txlen "2135";
chr17	ENSEMBL_gcm37	exon	23924767	23924844	0.260916677313822	-	.	gene_id "ENSMUSG00000043747.14"; transcript_id "ENSMUSG00000043747.14_tx_23"; exon_id "chr17_23924767_23924844_-"; exonnum "40"; txlen "2117";
chr17	ENSEMBL_gcm37	exon	23924767	23924844	0.260916677313822	-	.	gene_id "ENSMUSG00000043747.14"; transcript_id "ENSMUSG00000043747.14_tx_24"; exon_id "chr17_23924767_23924844_-"; exonnum "39"; txlen "2081";
chr17	ENSEMBL_gcm37	exon	23924767	23924844	0.200849546434248	-	.	gene_id "ENSMUSG00000043747.14"; transcript_id "ENSMUSG00000043747.14_tx_25"; exon_id "chr17_23924767_23924844_-"; exonnum "39"; txlen "2141";
chr17	ENSEMBL_gcm37	exon	23924767	23924844	0.184792779295877	-	.	gene_id "ENSMUSG00000043747.14"; transcript_id "ENSMUSG00000043747.14_tx_26"; exon_id "chr17_23924767_23924844_-"; exonnum "38"; txlen "2102";
chr17	ENSEMBL_gcm37	exon	23924767	23924844	0.184792779295877	-	.	gene_id "ENSMUSG00000043747.14"; transcript_id "ENSMUSG00000043747.14_tx_27"; exon_id "chr17_23924767_23924844_-"; exonnum "39"; txlen "2138";
chr17	ENSEMBL_gcm37	exon	23924767	23924844	0.183432935840042	-	.	gene_id "ENSMUSG00000043747.14"; transcript_id "ENSMUSG00000043747.14_tx_28"; exon_id "chr17_23924767_23924844_-"; exonnum "38"; txlen "2105";
chr17	ENSEMBL_gcm37	exon	23924767	23924844	0.179022057046503	-	.	gene_id "ENSMUSG00000043747.14"; transcript_id "ENSMUSG00000043747.14_tx_29"; exon_id "chr17_23924767_23924844_-"; exonnum "39"; txlen "2084";
chr17	ENSEMBL_gcm37	exon	23924767	23924844	3.36532902947608	-	.	gene_id "ENSMUSG00000043747.14"; transcript_id "ENSMUSG00000043747.14_tx_3"; exon_id "chr17_23924767_23924844_-"; exonnum "39"; txlen "2069";
chr17	ENSEMBL_gcm37	exon	23924767	23924844	0.173925849651047	-	.	gene_id "ENSMUSG00000043747.14"; transcript_id "ENSMUSG00000043747.14_tx_30"; exon_id "chr17_23924767_23924844_-"; exonnum "38"; txlen "2048";
chr17	ENSEMBL_gcm37	exon	23924767	23924844	0.139677485015681	-	.	gene_id "ENSMUSG00000043747.14"; transcript_id "ENSMUSG00000043747.14_tx_34"; exon_id "chr17_23924767_23924844_-"; exonnum "37"; txlen "2006";
chr17	ENSEMBL_gcm37	exon	23924767	23924844	0.139677485015681	-	.	gene_id "ENSMUSG00000043747.14"; transcript_id "ENSMUSG00000043747.14_tx_35"; exon_id "chr17_23924767_23924844_-"; exonnum "36"; txlen "1970";
chr17	ENSEMBL_gcm37	exon	23924767	23924844	0.139677485015681	-	.	gene_id "ENSMUSG00000043747.14"; transcript_id "ENSMUSG00000043747.14_tx_37"; exon_id "chr17_23924767_23924844_-"; exonnum "37"; txlen "1952";
chr17	ENSEMBL_gcm37	exon	23924767	23924844	0.139677485015681	-	.	gene_id "ENSMUSG00000043747.14"; transcript_id "ENSMUSG00000043747.14_tx_38"; exon_id "chr17_23924767_23924844_-"; exonnum "36"; txlen "1916";
chr17	ENSEMBL_gcm37	exon	23924767	23924844	3.14718996572566	-	.	gene_id "ENSMUSG00000043747.14"; transcript_id "ENSMUSG00000043747.14_tx_4"; exon_id "chr17_23924767_23924844_-"; exonnum "38"; txlen "2033";
chr17	ENSEMBL_gcm37	exon	23924767	23924844	0.129388500458344	-	.	gene_id "ENSMUSG00000043747.14"; transcript_id "ENSMUSG00000043747.14_tx_46"; exon_id "chr17_23924767_23924844_-"; exonnum "37"; txlen "1949";
chr17	ENSEMBL_gcm37	exon	23924767	23924844	0.129388500458344	-	.	gene_id "ENSMUSG00000043747.14"; transcript_id "ENSMUSG00000043747.14_tx_48"; exon_id "chr17_23924767_23924844_-"; exonnum "38"; txlen "1985";
chr17	ENSEMBL_gcm37	exon	23924767	23924844	0.129388500458344	-	.	gene_id "ENSMUSG00000043747.14"; transcript_id "ENSMUSG00000043747.14_tx_49"; exon_id "chr17_23924767_23924844_-"; exonnum "37"; txlen "2003";
chr17	ENSEMBL_gcm37	exon	23924767	23924844	0.129388500458344	-	.	gene_id "ENSMUSG00000043747.14"; transcript_id "ENSMUSG00000043747.14_tx_50"; exon_id "chr17_23924767_23924844_-"; exonnum "38"; txlen "2039";
chr17	ENSEMBL_gcm37	exon	23924767	23924844	0.129388500458344	-	.	gene_id "ENSMUSG00000043747.14"; transcript_id "ENSMUSG00000043747.14_tx_54"; exon_id "chr17_23924767_23924844_-"; exonnum "36"; txlen "1916";
chr17	ENSEMBL_gcm37	exon	23924767	23924844	0.129388500458344	-	.	gene_id "ENSMUSG00000043747.14"; transcript_id "ENSMUSG00000043747.14_tx_56"; exon_id "chr17_23924767_23924844_-"; exonnum "37"; txlen "1952";
chr17	ENSEMBL_gcm37	exon	23924767	23924844	0.129388500458344	-	.	gene_id "ENSMUSG00000043747.14"; transcript_id "ENSMUSG00000043747.14_tx_57"; exon_id "chr17_23924767_23924844_-"; exonnum "36"; txlen "1970";
chr17	ENSEMBL_gcm37	exon	23924767	23924844	0.129388500458344	-	.	gene_id "ENSMUSG00000043747.14"; transcript_id "ENSMUSG00000043747.14_tx_58"; exon_id "chr17_23924767_23924844_-"; exonnum "37"; txlen "2006";
chr17	ENSEMBL_gcm37	exon	23924767	23924844	2.10278602566629	-	.	gene_id "ENSMUSG00000043747.14"; transcript_id "ENSMUSG00000043747.14_tx_6"; exon_id "chr17_23924767_23924844_-"; exonnum "39"; txlen "2015";
chr17	ENSEMBL_gcm37	exon	23924767	23924844	0.10519657432812	-	.	gene_id "ENSMUSG00000043747.14"; transcript_id "ENSMUSG00000043747.14_tx_64"; exon_id "chr17_23924767_23924844_-"; exonnum "36"; txlen "1973";
chr17	ENSEMBL_gcm37	exon	23924767	23924844	0.10519657432812	-	.	gene_id "ENSMUSG00000043747.14"; transcript_id "ENSMUSG00000043747.14_tx_65"; exon_id "chr17_23924767_23924844_-"; exonnum "36"; txlen "1919";
chr17	ENSEMBL_gcm37	exon	23924767	23924844	0.097334321255232	-	.	gene_id "ENSMUSG00000043747.14"; transcript_id "ENSMUSG00000043747.14_tx_68"; exon_id "chr17_23924767_23924844_-"; exonnum "38"; txlen "2036";
chr17	ENSEMBL_gcm37	exon	23924767	23924844	0.097334321255232	-	.	gene_id "ENSMUSG00000043747.14"; transcript_id "ENSMUSG00000043747.14_tx_69"; exon_id "chr17_23924767_23924844_-"; exonnum "38"; txlen "1982";
chr17	ENSEMBL_gcm37	exon	23924767	23924844	0.0921830626813794	-	.	gene_id "ENSMUSG00000043747.14"; transcript_id "ENSMUSG00000043747.14_tx_70"; exon_id "chr17_23924767_23924844_-"; exonnum "39"; txlen "2087";
chr17	ENSEMBL_gcm37	exon	23924767	23924844	0.0880284220903958	-	.	gene_id "ENSMUSG00000043747.14"; transcript_id "ENSMUSG00000043747.14_tx_71"; exon_id "chr17_23924767_23924844_-"; exonnum "39"; txlen "1997";
chr17	ENSEMBL_gcm37	exon	23924767	23924844	0.0880284220903958	-	.	gene_id "ENSMUSG00000043747.14"; transcript_id "ENSMUSG00000043747.14_tx_72"; exon_id "chr17_23924767_23924844_-"; exonnum "39"; txlen "2051";
chr17	ENSEMBL_gcm37	exon	23924767	23924844	0.0880284220903958	-	.	gene_id "ENSMUSG00000043747.14"; transcript_id "ENSMUSG00000043747.14_tx_73"; exon_id "chr17_23924767_23924844_-"; exonnum "38"; txlen "1961";
chr17	ENSEMBL_gcm37	exon	23924767	23924844	0.0880284220903958	-	.	gene_id "ENSMUSG00000043747.14"; transcript_id "ENSMUSG00000043747.14_tx_74"; exon_id "chr17_23924767_23924844_-"; exonnum "38"; txlen "2015";
chr17	ENSEMBL_gcm37	exon	23924767	23924844	0.087603618316129	-	.	gene_id "ENSMUSG00000043747.14"; transcript_id "ENSMUSG00000043747.14_tx_75"; exon_id "chr17_23924767_23924844_-"; exonnum "38"; txlen "2051";
chr17	ENSEMBL_gcm37	exon	23924767	23924844	0.0839585220508909	-	.	gene_id "ENSMUSG00000043747.14"; transcript_id "ENSMUSG00000043747.14_tx_76"; exon_id "chr17_23924767_23924844_-"; exonnum "37"; txlen "1928";
chr17	ENSEMBL_gcm37	exon	23924767	23924844	0.0839585220508909	-	.	gene_id "ENSMUSG00000043747.14"; transcript_id "ENSMUSG00000043747.14_tx_77"; exon_id "chr17_23924767_23924844_-"; exonnum "38"; txlen "1964";
chr17	ENSEMBL_gcm37	exon	23924767	23924844	0.0839585220508909	-	.	gene_id "ENSMUSG00000043747.14"; transcript_id "ENSMUSG00000043747.14_tx_78"; exon_id "chr17_23924767_23924844_-"; exonnum "38"; txlen "2018";
chr17	ENSEMBL_gcm37	exon	23924767	23924844	0.0839585220508909	-	.	gene_id "ENSMUSG00000043747.14"; transcript_id "ENSMUSG00000043747.14_tx_79"; exon_id "chr17_23924767_23924844_-"; exonnum "37"; txlen "1982";
chr17	ENSEMBL_gcm37	exon	23924767	23924844	1.98470768231743	-	.	gene_id "ENSMUSG00000043747.14"; transcript_id "ENSMUSG00000043747.14_tx_8"; exon_id "chr17_23924767_23924844_-"; exonnum "38"; txlen "1979";
chr17	ENSEMBL_gcm37	exon	23924767	23924844	0.0769514932184627	-	.	gene_id "ENSMUSG00000043747.14"; transcript_id "ENSMUSG00000043747.14_tx_80"; exon_id "chr17_23924767_23924844_-"; exonnum "37"; txlen "2000";
chr17	ENSEMBL_gcm37	exon	23924767	23924844	0.0769514932184627	-	.	gene_id "ENSMUSG00000043747.14"; transcript_id "ENSMUSG00000043747.14_tx_81"; exon_id "chr17_23924767_23924844_-"; exonnum "37"; txlen "1946";
chr17	ENSEMBL_gcm37	exon	23924767	23924844	0.070473368524098	-	.	gene_id "ENSMUSG00000043747.14"; transcript_id "ENSMUSG00000043747.14_tx_82"; exon_id "chr17_23924767_23924844_-"; exonnum "37"; txlen "2015";
chr17	ENSEMBL_gcm37	exon	23924767	23924844	0.070473368524098	-	.	gene_id "ENSMUSG00000043747.14"; transcript_id "ENSMUSG00000043747.14_tx_83"; exon_id "chr17_23924767_23924844_-"; exonnum "38"; txlen "2051";
chr17	ENSEMBL_gcm37	exon	23924767	23924844	0.070473368524098	-	.	gene_id "ENSMUSG00000043747.14"; transcript_id "ENSMUSG00000043747.14_tx_84"; exon_id "chr17_23924767_23924844_-"; exonnum "39"; txlen "2084";
chr17	ENSEMBL_gcm37	exon	23924767	23924844	0.070473368524098	-	.	gene_id "ENSMUSG00000043747.14"; transcript_id "ENSMUSG00000043747.14_tx_85"; exon_id "chr17_23924767_23924844_-"; exonnum "38"; txlen "2105";
chr17	ENSEMBL_gcm37	exon	23924767	23924844	0.070473368524098	-	.	gene_id "ENSMUSG00000043747.14"; transcript_id "ENSMUSG00000043747.14_tx_86"; exon_id "chr17_23924767_23924844_-"; exonnum "39"; txlen "2138";
chr17	ENSEMBL_gcm37	exon	23924767	23924844	0.070473368524098	-	.	gene_id "ENSMUSG00000043747.14"; transcript_id "ENSMUSG00000043747.14_tx_87"; exon_id "chr17_23924767_23924844_-"; exonnum "38"; txlen "2048";
chr17	ENSEMBL_gcm37	exon	23924767	23924844	0.070473368524098	-	.	gene_id "ENSMUSG00000043747.14"; transcript_id "ENSMUSG00000043747.14_tx_88"; exon_id "chr17_23924767_23924844_-"; exonnum "38"; txlen "2102";
chr17	ENSEMBL_gcm37	exon	23924767	23924844	0.070473368524098	-	.	gene_id "ENSMUSG00000043747.14"; transcript_id "ENSMUSG00000043747.14_tx_89"; exon_id "chr17_23924767_23924844_-"; exonnum "37"; txlen "2069";
chr17	ENSEMBL_gcm37	exon	23924767	23924844	0.0679664226126259	-	.	gene_id "ENSMUSG00000043747.14"; transcript_id "ENSMUSG00000043747.14_tx_92"; exon_id "chr17_23924767_23924844_-"; exonnum "36"; txlen "1895";
chr17	ENSEMBL_gcm37	exon	23924767	23924844	0.0679664226126259	-	.	gene_id "ENSMUSG00000043747.14"; transcript_id "ENSMUSG00000043747.14_tx_93"; exon_id "chr17_23924767_23924844_-"; exonnum "37"; txlen "1931";
chr17	ENSEMBL_gcm37	exon	23924767	23924844	0.0679664226126259	-	.	gene_id "ENSMUSG00000043747.14"; transcript_id "ENSMUSG00000043747.14_tx_94"; exon_id "chr17_23924767_23924844_-"; exonnum "37"; txlen "1928";
chr17	ENSEMBL_gcm37	exon	23924767	23924844	0.0679664226126259	-	.	gene_id "ENSMUSG00000043747.14"; transcript_id "ENSMUSG00000043747.14_tx_95"; exon_id "chr17_23924767_23924844_-"; exonnum "36"; txlen "1949";
chr17	ENSEMBL_gcm37	exon	23924767	23924844	0.0679664226126259	-	.	gene_id "ENSMUSG00000043747.14"; transcript_id "ENSMUSG00000043747.14_tx_96"; exon_id "chr17_23924767_23924844_-"; exonnum "38"; txlen "1964";
chr17	ENSEMBL_gcm37	exon	23924767	23924844	0.0679664226126259	-	.	gene_id "ENSMUSG00000043747.14"; transcript_id "ENSMUSG00000043747.14_tx_97"; exon_id "chr17_23924767_23924844_-"; exonnum "37"; txlen "1985";
chr17	ENSEMBL_gcm37	exon	23924767	23924844	0.0679664226126259	-	.	gene_id "ENSMUSG00000043747.14"; transcript_id "ENSMUSG00000043747.14_tx_98"; exon_id "chr17_23924767_23924844_-"; exonnum "38"; txlen "2018";
chr17	HAVANA	exon	23924921	23925031	0	-	.	gene_id "ENSMUSG00000043747.14"; transcript_id "ENSMUST00000201734.4"; gene_type "protein_coding"; gene_name "Grep1"; transcript_type "protein_coding"; transcript_name "Grep1-204"; exon_number 37; exon_id "ENSMUSE00001362387.2"; level 2; protein_id "ENSMUSP00000144664.2"; transcript_support_level "5"; mgi_id "MGI:2443785"; tag "inferred_transcript_model"; tag "RNA_Seq_supported_partial"; tag "basic"; tag "Ensembl_canonical"; tag "GENCODE_Primary"; tag "appris_principal_1"; havana_gene "OTTMUSG00000039807.1"; havana_transcript "OTTMUST00000138475.1";
chr17	HAVANA	CDS	23924921	23925031	0	-	2	gene_id "ENSMUSG00000043747.14"; transcript_id "ENSMUST00000201734.4"; gene_type "protein_coding"; gene_name "Grep1"; transcript_type "protein_coding"; transcript_name "Grep1-204"; exon_number 37; exon_id "ENSMUSE00001362387.2"; level 2; protein_id "ENSMUSP00000144664.2"; transcript_support_level "5"; mgi_id "MGI:2443785"; tag "inferred_transcript_model"; tag "RNA_Seq_supported_partial"; tag "basic"; tag "Ensembl_canonical"; tag "GENCODE_Primary"; tag "appris_principal_1"; havana_gene "OTTMUSG00000039807.1"; havana_transcript "OTTMUST00000138475.1";
chr17	HAVANA	exon	23924972	23925031	0	-	.	gene_id "ENSMUSG00000043747.14"; transcript_id "ENSMUST00000062827.12"; gene_type "protein_coding"; gene_name "Grep1"; transcript_type "retained_intron"; transcript_name "Grep1-201"; exon_number 36; exon_id "ENSMUSE00000452185.3"; level 2; transcript_support_level "2"; mgi_id "MGI:2443785"; havana_gene "OTTMUSG00000039807.1"; havana_transcript "OTTMUST00000103476.1";
chr17	HAVANA	exon	23924972	23925031	0	-	.	gene_id "ENSMUSG00000043747.14"; transcript_id "ENSMUST00000177300.8"; gene_type "protein_coding"; gene_name "Grep1"; transcript_type "retained_intron"; transcript_name "Grep1-203"; exon_number 3; exon_id "ENSMUSE00000452185.3"; level 2; transcript_support_level "3"; mgi_id "MGI:2443785"; havana_gene "OTTMUSG00000039807.1"; havana_transcript "OTTMUST00000103477.1";
chr17	HAVANA	exon	23924972	23925031	0	-	.	gene_id "ENSMUSG00000043747.14"; transcript_id "ENSMUST00000176095.4"; gene_type "protein_coding"; gene_name "Grep1"; transcript_type "retained_intron"; transcript_name "Grep1-202"; exon_number 33; exon_id "ENSMUSE00000452185.3"; level 2; transcript_support_level "5"; mgi_id "MGI:2443785"; havana_gene "OTTMUSG00000039807.1"; havana_transcript "OTTMUST00000103478.1";
chr17	ENSEMBL_gcm37	exon	23924972	23925031	0.663232102058201	-	.	gene_id "ENSMUSG00000043747.14"; transcript_id "ENSMUSG00000043747.14_tx_13"; exon_id "chr17_23924972_23925031_-"; exonnum "36"; txlen "2000";
chr17	ENSEMBL_gcm37	exon	23924972	23925031	0.663232102058201	-	.	gene_id "ENSMUSG00000043747.14"; transcript_id "ENSMUSG00000043747.14_tx_14"; exon_id "chr17_23924972_23925031_-"; exonnum "37"; txlen "2036";
chr17	ENSEMBL_gcm37	exon	23924972	23925031	0.650893004502233	-	.	gene_id "ENSMUSG00000043747.14"; transcript_id "ENSMUSG00000043747.14_tx_15"; exon_id "chr17_23924972_23925031_-"; exonnum "39"; txlen "2171";
chr17	ENSEMBL_gcm37	exon	23924972	23925031	0.61747428460506	-	.	gene_id "ENSMUSG00000043747.14"; transcript_id "ENSMUSG00000043747.14_tx_18"; exon_id "chr17_23924972_23925031_-"; exonnum "36"; txlen "1946";
chr17	ENSEMBL_gcm37	exon	23924972	23925031	0.61747428460506	-	.	gene_id "ENSMUSG00000043747.14"; transcript_id "ENSMUSG00000043747.14_tx_19"; exon_id "chr17_23924972_23925031_-"; exonnum "37"; txlen "1982";
chr17	ENSEMBL_gcm37	exon	23924972	23925031	0.407603366961295	-	.	gene_id "ENSMUSG00000043747.14"; transcript_id "ENSMUSG00000043747.14_tx_22"; exon_id "chr17_23924972_23925031_-"; exonnum "38"; txlen "2135";
chr17	ENSEMBL_gcm37	exon	23924972	23925031	0.260916677313822	-	.	gene_id "ENSMUSG00000043747.14"; transcript_id "ENSMUSG00000043747.14_tx_23"; exon_id "chr17_23924972_23925031_-"; exonnum "39"; txlen "2117";
chr17	ENSEMBL_gcm37	exon	23924972	23925031	0.260916677313822	-	.	gene_id "ENSMUSG00000043747.14"; transcript_id "ENSMUSG00000043747.14_tx_24"; exon_id "chr17_23924972_23925031_-"; exonnum "38"; txlen "2081";
chr17	ENSEMBL_gcm37	exon	23924972	23925031	0.200849546434248	-	.	gene_id "ENSMUSG00000043747.14"; transcript_id "ENSMUSG00000043747.14_tx_25"; exon_id "chr17_23924972_23925031_-"; exonnum "38"; txlen "2141";
chr17	ENSEMBL_gcm37	exon	23924972	23925031	0.184792779295877	-	.	gene_id "ENSMUSG00000043747.14"; transcript_id "ENSMUSG00000043747.14_tx_26"; exon_id "chr17_23924972_23925031_-"; exonnum "37"; txlen "2102";
chr17	ENSEMBL_gcm37	exon	23924972	23925031	0.184792779295877	-	.	gene_id "ENSMUSG00000043747.14"; transcript_id "ENSMUSG00000043747.14_tx_27"; exon_id "chr17_23924972_23925031_-"; exonnum "38"; txlen "2138";
chr17	ENSEMBL_gcm37	exon	23924972	23925031	0.183432935840042	-	.	gene_id "ENSMUSG00000043747.14"; transcript_id "ENSMUSG00000043747.14_tx_28"; exon_id "chr17_23924972_23925031_-"; exonnum "37"; txlen "2105";
chr17	ENSEMBL_gcm37	exon	23924972	23925031	0.179022057046503	-	.	gene_id "ENSMUSG00000043747.14"; transcript_id "ENSMUSG00000043747.14_tx_29"; exon_id "chr17_23924972_23925031_-"; exonnum "38"; txlen "2084";
chr17	ENSEMBL_gcm37	exon	23924972	23925031	3.36532902947608	-	.	gene_id "ENSMUSG00000043747.14"; transcript_id "ENSMUSG00000043747.14_tx_3"; exon_id "chr17_23924972_23925031_-"; exonnum "38"; txlen "2069";
chr17	ENSEMBL_gcm37	exon	23924972	23925031	0.173925849651047	-	.	gene_id "ENSMUSG00000043747.14"; transcript_id "ENSMUSG00000043747.14_tx_30"; exon_id "chr17_23924972_23925031_-"; exonnum "37"; txlen "2048";
chr17	ENSEMBL_gcm37	exon	23924972	23925031	0.139677485015681	-	.	gene_id "ENSMUSG00000043747.14"; transcript_id "ENSMUSG00000043747.14_tx_34"; exon_id "chr17_23924972_23925031_-"; exonnum "36"; txlen "2006";
chr17	ENSEMBL_gcm37	exon	23924972	23925031	0.139677485015681	-	.	gene_id "ENSMUSG00000043747.14"; transcript_id "ENSMUSG00000043747.14_tx_35"; exon_id "chr17_23924972_23925031_-"; exonnum "35"; txlen "1970";
chr17	ENSEMBL_gcm37	exon	23924972	23925031	0.139677485015681	-	.	gene_id "ENSMUSG00000043747.14"; transcript_id "ENSMUSG00000043747.14_tx_37"; exon_id "chr17_23924972_23925031_-"; exonnum "36"; txlen "1952";
chr17	ENSEMBL_gcm37	exon	23924972	23925031	0.139677485015681	-	.	gene_id "ENSMUSG00000043747.14"; transcript_id "ENSMUSG00000043747.14_tx_38"; exon_id "chr17_23924972_23925031_-"; exonnum "35"; txlen "1916";
chr17	ENSEMBL_gcm37	exon	23924972	23925031	3.14718996572566	-	.	gene_id "ENSMUSG00000043747.14"; transcript_id "ENSMUSG00000043747.14_tx_4"; exon_id "chr17_23924972_23925031_-"; exonnum "37"; txlen "2033";
chr17	ENSEMBL_gcm37	exon	23924972	23925031	0.129388500458344	-	.	gene_id "ENSMUSG00000043747.14"; transcript_id "ENSMUSG00000043747.14_tx_46"; exon_id "chr17_23924972_23925031_-"; exonnum "36"; txlen "1949";
chr17	ENSEMBL_gcm37	exon	23924972	23925031	0.129388500458344	-	.	gene_id "ENSMUSG00000043747.14"; transcript_id "ENSMUSG00000043747.14_tx_48"; exon_id "chr17_23924972_23925031_-"; exonnum "37"; txlen "1985";
chr17	ENSEMBL_gcm37	exon	23924972	23925031	0.129388500458344	-	.	gene_id "ENSMUSG00000043747.14"; transcript_id "ENSMUSG00000043747.14_tx_49"; exon_id "chr17_23924972_23925031_-"; exonnum "36"; txlen "2003";
chr17	ENSEMBL_gcm37	exon	23924972	23925031	0.129388500458344	-	.	gene_id "ENSMUSG00000043747.14"; transcript_id "ENSMUSG00000043747.14_tx_50"; exon_id "chr17_23924972_23925031_-"; exonnum "37"; txlen "2039";
chr17	ENSEMBL_gcm37	exon	23924972	23925031	0.129388500458344	-	.	gene_id "ENSMUSG00000043747.14"; transcript_id "ENSMUSG00000043747.14_tx_54"; exon_id "chr17_23924972_23925031_-"; exonnum "35"; txlen "1916";
chr17	ENSEMBL_gcm37	exon	23924972	23925031	0.129388500458344	-	.	gene_id "ENSMUSG00000043747.14"; transcript_id "ENSMUSG00000043747.14_tx_56"; exon_id "chr17_23924972_23925031_-"; exonnum "36"; txlen "1952";
chr17	ENSEMBL_gcm37	exon	23924972	23925031	0.129388500458344	-	.	gene_id "ENSMUSG00000043747.14"; transcript_id "ENSMUSG00000043747.14_tx_57"; exon_id "chr17_23924972_23925031_-"; exonnum "35"; txlen "1970";
chr17	ENSEMBL_gcm37	exon	23924972	23925031	0.129388500458344	-	.	gene_id "ENSMUSG00000043747.14"; transcript_id "ENSMUSG00000043747.14_tx_58"; exon_id "chr17_23924972_23925031_-"; exonnum "36"; txlen "2006";
chr17	ENSEMBL_gcm37	exon	23924972	23925031	2.10278602566629	-	.	gene_id "ENSMUSG00000043747.14"; transcript_id "ENSMUSG00000043747.14_tx_6"; exon_id "chr17_23924972_23925031_-"; exonnum "38"; txlen "2015";
chr17	ENSEMBL_gcm37	exon	23924972	23925031	0.10519657432812	-	.	gene_id "ENSMUSG00000043747.14"; transcript_id "ENSMUSG00000043747.14_tx_64"; exon_id "chr17_23924972_23925031_-"; exonnum "35"; txlen "1973";
chr17	ENSEMBL_gcm37	exon	23924972	23925031	0.10519657432812	-	.	gene_id "ENSMUSG00000043747.14"; transcript_id "ENSMUSG00000043747.14_tx_65"; exon_id "chr17_23924972_23925031_-"; exonnum "35"; txlen "1919";
chr17	ENSEMBL_gcm37	exon	23924972	23925031	0.097334321255232	-	.	gene_id "ENSMUSG00000043747.14"; transcript_id "ENSMUSG00000043747.14_tx_68"; exon_id "chr17_23924972_23925031_-"; exonnum "37"; txlen "2036";
chr17	ENSEMBL_gcm37	exon	23924972	23925031	0.097334321255232	-	.	gene_id "ENSMUSG00000043747.14"; transcript_id "ENSMUSG00000043747.14_tx_69"; exon_id "chr17_23924972_23925031_-"; exonnum "37"; txlen "1982";
chr17	ENSEMBL_gcm37	exon	23924972	23925031	0.0921830626813794	-	.	gene_id "ENSMUSG00000043747.14"; transcript_id "ENSMUSG00000043747.14_tx_70"; exon_id "chr17_23924972_23925031_-"; exonnum "38"; txlen "2087";
chr17	ENSEMBL_gcm37	exon	23924972	23925031	0.0880284220903958	-	.	gene_id "ENSMUSG00000043747.14"; transcript_id "ENSMUSG00000043747.14_tx_71"; exon_id "chr17_23924972_23925031_-"; exonnum "38"; txlen "1997";
chr17	ENSEMBL_gcm37	exon	23924972	23925031	0.0880284220903958	-	.	gene_id "ENSMUSG00000043747.14"; transcript_id "ENSMUSG00000043747.14_tx_72"; exon_id "chr17_23924972_23925031_-"; exonnum "38"; txlen "2051";
chr17	ENSEMBL_gcm37	exon	23924972	23925031	0.0880284220903958	-	.	gene_id "ENSMUSG00000043747.14"; transcript_id "ENSMUSG00000043747.14_tx_73"; exon_id "chr17_23924972_23925031_-"; exonnum "37"; txlen "1961";
chr17	ENSEMBL_gcm37	exon	23924972	23925031	0.0880284220903958	-	.	gene_id "ENSMUSG00000043747.14"; transcript_id "ENSMUSG00000043747.14_tx_74"; exon_id "chr17_23924972_23925031_-"; exonnum "37"; txlen "2015";
chr17	ENSEMBL_gcm37	exon	23924972	23925031	0.087603618316129	-	.	gene_id "ENSMUSG00000043747.14"; transcript_id "ENSMUSG00000043747.14_tx_75"; exon_id "chr17_23924972_23925031_-"; exonnum "37"; txlen "2051";
chr17	ENSEMBL_gcm37	exon	23924972	23925031	0.0839585220508909	-	.	gene_id "ENSMUSG00000043747.14"; transcript_id "ENSMUSG00000043747.14_tx_76"; exon_id "chr17_23924972_23925031_-"; exonnum "36"; txlen "1928";
chr17	ENSEMBL_gcm37	exon	23924972	23925031	0.0839585220508909	-	.	gene_id "ENSMUSG00000043747.14"; transcript_id "ENSMUSG00000043747.14_tx_77"; exon_id "chr17_23924972_23925031_-"; exonnum "37"; txlen "1964";
chr17	ENSEMBL_gcm37	exon	23924972	23925031	0.0839585220508909	-	.	gene_id "ENSMUSG00000043747.14"; transcript_id "ENSMUSG00000043747.14_tx_78"; exon_id "chr17_23924972_23925031_-"; exonnum "37"; txlen "2018";
chr17	ENSEMBL_gcm37	exon	23924972	23925031	0.0839585220508909	-	.	gene_id "ENSMUSG00000043747.14"; transcript_id "ENSMUSG00000043747.14_tx_79"; exon_id "chr17_23924972_23925031_-"; exonnum "36"; txlen "1982";
chr17	ENSEMBL_gcm37	exon	23924972	23925031	1.98470768231743	-	.	gene_id "ENSMUSG00000043747.14"; transcript_id "ENSMUSG00000043747.14_tx_8"; exon_id "chr17_23924972_23925031_-"; exonnum "37"; txlen "1979";
chr17	ENSEMBL_gcm37	exon	23924972	23925031	0.0769514932184627	-	.	gene_id "ENSMUSG00000043747.14"; transcript_id "ENSMUSG00000043747.14_tx_80"; exon_id "chr17_23924972_23925031_-"; exonnum "36"; txlen "2000";
chr17	ENSEMBL_gcm37	exon	23924972	23925031	0.0769514932184627	-	.	gene_id "ENSMUSG00000043747.14"; transcript_id "ENSMUSG00000043747.14_tx_81"; exon_id "chr17_23924972_23925031_-"; exonnum "36"; txlen "1946";
chr17	ENSEMBL_gcm37	exon	23924972	23925031	0.070473368524098	-	.	gene_id "ENSMUSG00000043747.14"; transcript_id "ENSMUSG00000043747.14_tx_82"; exon_id "chr17_23924972_23925031_-"; exonnum "36"; txlen "2015";
chr17	ENSEMBL_gcm37	exon	23924972	23925031	0.070473368524098	-	.	gene_id "ENSMUSG00000043747.14"; transcript_id "ENSMUSG00000043747.14_tx_83"; exon_id "chr17_23924972_23925031_-"; exonnum "37"; txlen "2051";
chr17	ENSEMBL_gcm37	exon	23924972	23925031	0.070473368524098	-	.	gene_id "ENSMUSG00000043747.14"; transcript_id "ENSMUSG00000043747.14_tx_84"; exon_id "chr17_23924972_23925031_-"; exonnum "38"; txlen "2084";
chr17	ENSEMBL_gcm37	exon	23924972	23925031	0.070473368524098	-	.	gene_id "ENSMUSG00000043747.14"; transcript_id "ENSMUSG00000043747.14_tx_85"; exon_id "chr17_23924972_23925031_-"; exonnum "37"; txlen "2105";
chr17	ENSEMBL_gcm37	exon	23924972	23925031	0.070473368524098	-	.	gene_id "ENSMUSG00000043747.14"; transcript_id "ENSMUSG00000043747.14_tx_86"; exon_id "chr17_23924972_23925031_-"; exonnum "38"; txlen "2138";
chr17	ENSEMBL_gcm37	exon	23924972	23925031	0.070473368524098	-	.	gene_id "ENSMUSG00000043747.14"; transcript_id "ENSMUSG00000043747.14_tx_87"; exon_id "chr17_23924972_23925031_-"; exonnum "37"; txlen "2048";
chr17	ENSEMBL_gcm37	exon	23924972	23925031	0.070473368524098	-	.	gene_id "ENSMUSG00000043747.14"; transcript_id "ENSMUSG00000043747.14_tx_88"; exon_id "chr17_23924972_23925031_-"; exonnum "37"; txlen "2102";
chr17	ENSEMBL_gcm37	exon	23924972	23925031	0.070473368524098	-	.	gene_id "ENSMUSG00000043747.14"; transcript_id "ENSMUSG00000043747.14_tx_89"; exon_id "chr17_23924972_23925031_-"; exonnum "36"; txlen "2069";
chr17	ENSEMBL_gcm37	exon	23924972	23925031	0.0679664226126259	-	.	gene_id "ENSMUSG00000043747.14"; transcript_id "ENSMUSG00000043747.14_tx_92"; exon_id "chr17_23924972_23925031_-"; exonnum "35"; txlen "1895";
chr17	ENSEMBL_gcm37	exon	23924972	23925031	0.0679664226126259	-	.	gene_id "ENSMUSG00000043747.14"; transcript_id "ENSMUSG00000043747.14_tx_93"; exon_id "chr17_23924972_23925031_-"; exonnum "36"; txlen "1931";
chr17	ENSEMBL_gcm37	exon	23924972	23925031	0.0679664226126259	-	.	gene_id "ENSMUSG00000043747.14"; transcript_id "ENSMUSG00000043747.14_tx_94"; exon_id "chr17_23924972_23925031_-"; exonnum "36"; txlen "1928";
chr17	ENSEMBL_gcm37	exon	23924972	23925031	0.0679664226126259	-	.	gene_id "ENSMUSG00000043747.14"; transcript_id "ENSMUSG00000043747.14_tx_95"; exon_id "chr17_23924972_23925031_-"; exonnum "35"; txlen "1949";
chr17	ENSEMBL_gcm37	exon	23924972	23925031	0.0679664226126259	-	.	gene_id "ENSMUSG00000043747.14"; transcript_id "ENSMUSG00000043747.14_tx_96"; exon_id "chr17_23924972_23925031_-"; exonnum "37"; txlen "1964";
chr17	ENSEMBL_gcm37	exon	23924972	23925031	0.0679664226126259	-	.	gene_id "ENSMUSG00000043747.14"; transcript_id "ENSMUSG00000043747.14_tx_97"; exon_id "chr17_23924972_23925031_-"; exonnum "36"; txlen "1985";
chr17	ENSEMBL_gcm37	exon	23924972	23925031	0.0679664226126259	-	.	gene_id "ENSMUSG00000043747.14"; transcript_id "ENSMUSG00000043747.14_tx_98"; exon_id "chr17_23924972_23925031_-"; exonnum "37"; txlen "2018";
chr17	HAVANA	exon	23925122	23925151	0	-	.	gene_id "ENSMUSG00000043747.14"; transcript_id "ENSMUST00000201734.4"; gene_type "protein_coding"; gene_name "Grep1"; transcript_type "protein_coding"; transcript_name "Grep1-204"; exon_number 36; exon_id "ENSMUSE00001362653.2"; level 2; protein_id "ENSMUSP00000144664.2"; transcript_support_level "5"; mgi_id "MGI:2443785"; tag "inferred_transcript_model"; tag "RNA_Seq_supported_partial"; tag "basic"; tag "Ensembl_canonical"; tag "GENCODE_Primary"; tag "appris_principal_1"; havana_gene "OTTMUSG00000039807.1"; havana_transcript "OTTMUST00000138475.1";
chr17	HAVANA	CDS	23925122	23925151	0	-	2	gene_id "ENSMUSG00000043747.14"; transcript_id "ENSMUST00000201734.4"; gene_type "protein_coding"; gene_name "Grep1"; transcript_type "protein_coding"; transcript_name "Grep1-204"; exon_number 36; exon_id "ENSMUSE00001362653.2"; level 2; protein_id "ENSMUSP00000144664.2"; transcript_support_level "5"; mgi_id "MGI:2443785"; tag "inferred_transcript_model"; tag "RNA_Seq_supported_partial"; tag "basic"; tag "Ensembl_canonical"; tag "GENCODE_Primary"; tag "appris_principal_1"; havana_gene "OTTMUSG00000039807.1"; havana_transcript "OTTMUST00000138475.1";
chr17	HAVANA	exon	23925122	23925151	0	-	.	gene_id "ENSMUSG00000043747.14"; transcript_id "ENSMUST00000062827.12"; gene_type "protein_coding"; gene_name "Grep1"; transcript_type "retained_intron"; transcript_name "Grep1-201"; exon_number 35; exon_id "ENSMUSE00000452191.2"; level 2; transcript_support_level "2"; mgi_id "MGI:2443785"; havana_gene "OTTMUSG00000039807.1"; havana_transcript "OTTMUST00000103476.1";
chr17	HAVANA	exon	23925122	23925151	0	-	.	gene_id "ENSMUSG00000043747.14"; transcript_id "ENSMUST00000177300.8"; gene_type "protein_coding"; gene_name "Grep1"; transcript_type "retained_intron"; transcript_name "Grep1-203"; exon_number 2; exon_id "ENSMUSE00000452191.2"; level 2; transcript_support_level "3"; mgi_id "MGI:2443785"; havana_gene "OTTMUSG00000039807.1"; havana_transcript "OTTMUST00000103477.1";
chr17	HAVANA	exon	23925122	23925151	0	-	.	gene_id "ENSMUSG00000043747.14"; transcript_id "ENSMUST00000176095.4"; gene_type "protein_coding"; gene_name "Grep1"; transcript_type "retained_intron"; transcript_name "Grep1-202"; exon_number 32; exon_id "ENSMUSE00000452191.2"; level 2; transcript_support_level "5"; mgi_id "MGI:2443785"; havana_gene "OTTMUSG00000039807.1"; havana_transcript "OTTMUST00000103478.1";
chr17	ENSEMBL_gcm37	exon	23925122	23925151	0.663232102058201	-	.	gene_id "ENSMUSG00000043747.14"; transcript_id "ENSMUSG00000043747.14_tx_13"; exon_id "chr17_23925122_23925151_-"; exonnum "35"; txlen "2000";
chr17	ENSEMBL_gcm37	exon	23925122	23925151	0.663232102058201	-	.	gene_id "ENSMUSG00000043747.14"; transcript_id "ENSMUSG00000043747.14_tx_14"; exon_id "chr17_23925122_23925151_-"; exonnum "36"; txlen "2036";
chr17	ENSEMBL_gcm37	exon	23925122	23925151	0.650893004502233	-	.	gene_id "ENSMUSG00000043747.14"; transcript_id "ENSMUSG00000043747.14_tx_15"; exon_id "chr17_23925122_23925151_-"; exonnum "38"; txlen "2171";
chr17	ENSEMBL_gcm37	exon	23925122	23925151	0.61747428460506	-	.	gene_id "ENSMUSG00000043747.14"; transcript_id "ENSMUSG00000043747.14_tx_18"; exon_id "chr17_23925122_23925151_-"; exonnum "35"; txlen "1946";
chr17	ENSEMBL_gcm37	exon	23925122	23925151	0.61747428460506	-	.	gene_id "ENSMUSG00000043747.14"; transcript_id "ENSMUSG00000043747.14_tx_19"; exon_id "chr17_23925122_23925151_-"; exonnum "36"; txlen "1982";
chr17	ENSEMBL_gcm37	exon	23925122	23925151	0.407603366961295	-	.	gene_id "ENSMUSG00000043747.14"; transcript_id "ENSMUSG00000043747.14_tx_22"; exon_id "chr17_23925122_23925151_-"; exonnum "37"; txlen "2135";
chr17	ENSEMBL_gcm37	exon	23925122	23925151	0.260916677313822	-	.	gene_id "ENSMUSG00000043747.14"; transcript_id "ENSMUSG00000043747.14_tx_23"; exon_id "chr17_23925122_23925151_-"; exonnum "38"; txlen "2117";
chr17	ENSEMBL_gcm37	exon	23925122	23925151	0.260916677313822	-	.	gene_id "ENSMUSG00000043747.14"; transcript_id "ENSMUSG00000043747.14_tx_24"; exon_id "chr17_23925122_23925151_-"; exonnum "37"; txlen "2081";
chr17	ENSEMBL_gcm37	exon	23925122	23925151	0.200849546434248	-	.	gene_id "ENSMUSG00000043747.14"; transcript_id "ENSMUSG00000043747.14_tx_25"; exon_id "chr17_23925122_23925151_-"; exonnum "37"; txlen "2141";
chr17	ENSEMBL_gcm37	exon	23925122	23925151	0.184792779295877	-	.	gene_id "ENSMUSG00000043747.14"; transcript_id "ENSMUSG00000043747.14_tx_26"; exon_id "chr17_23925122_23925151_-"; exonnum "36"; txlen "2102";
chr17	ENSEMBL_gcm37	exon	23925122	23925151	0.184792779295877	-	.	gene_id "ENSMUSG00000043747.14"; transcript_id "ENSMUSG00000043747.14_tx_27"; exon_id "chr17_23925122_23925151_-"; exonnum "37"; txlen "2138";
chr17	ENSEMBL_gcm37	exon	23925122	23925151	0.183432935840042	-	.	gene_id "ENSMUSG00000043747.14"; transcript_id "ENSMUSG00000043747.14_tx_28"; exon_id "chr17_23925122_23925151_-"; exonnum "36"; txlen "2105";
chr17	ENSEMBL_gcm37	exon	23925122	23925151	0.179022057046503	-	.	gene_id "ENSMUSG00000043747.14"; transcript_id "ENSMUSG00000043747.14_tx_29"; exon_id "chr17_23925122_23925151_-"; exonnum "37"; txlen "2084";
chr17	ENSEMBL_gcm37	exon	23925122	23925151	3.36532902947608	-	.	gene_id "ENSMUSG00000043747.14"; transcript_id "ENSMUSG00000043747.14_tx_3"; exon_id "chr17_23925122_23925151_-"; exonnum "37"; txlen "2069";
chr17	ENSEMBL_gcm37	exon	23925122	23925151	0.173925849651047	-	.	gene_id "ENSMUSG00000043747.14"; transcript_id "ENSMUSG00000043747.14_tx_30"; exon_id "chr17_23925122_23925151_-"; exonnum "36"; txlen "2048";
chr17	ENSEMBL_gcm37	exon	23925122	23925151	0.139677485015681	-	.	gene_id "ENSMUSG00000043747.14"; transcript_id "ENSMUSG00000043747.14_tx_34"; exon_id "chr17_23925122_23925151_-"; exonnum "35"; txlen "2006";
chr17	ENSEMBL_gcm37	exon	23925122	23925151	0.139677485015681	-	.	gene_id "ENSMUSG00000043747.14"; transcript_id "ENSMUSG00000043747.14_tx_35"; exon_id "chr17_23925122_23925151_-"; exonnum "34"; txlen "1970";
chr17	ENSEMBL_gcm37	exon	23925122	23925151	0.139677485015681	-	.	gene_id "ENSMUSG00000043747.14"; transcript_id "ENSMUSG00000043747.14_tx_37"; exon_id "chr17_23925122_23925151_-"; exonnum "35"; txlen "1952";
chr17	ENSEMBL_gcm37	exon	23925122	23925151	0.139677485015681	-	.	gene_id "ENSMUSG00000043747.14"; transcript_id "ENSMUSG00000043747.14_tx_38"; exon_id "chr17_23925122_23925151_-"; exonnum "34"; txlen "1916";
chr17	ENSEMBL_gcm37	exon	23925122	23925151	3.14718996572566	-	.	gene_id "ENSMUSG00000043747.14"; transcript_id "ENSMUSG00000043747.14_tx_4"; exon_id "chr17_23925122_23925151_-"; exonnum "36"; txlen "2033";
chr17	ENSEMBL_gcm37	exon	23925122	23925151	0.129388500458344	-	.	gene_id "ENSMUSG00000043747.14"; transcript_id "ENSMUSG00000043747.14_tx_46"; exon_id "chr17_23925122_23925151_-"; exonnum "35"; txlen "1949";
chr17	ENSEMBL_gcm37	exon	23925122	23925151	0.129388500458344	-	.	gene_id "ENSMUSG00000043747.14"; transcript_id "ENSMUSG00000043747.14_tx_48"; exon_id "chr17_23925122_23925151_-"; exonnum "36"; txlen "1985";
chr17	ENSEMBL_gcm37	exon	23925122	23925151	0.129388500458344	-	.	gene_id "ENSMUSG00000043747.14"; transcript_id "ENSMUSG00000043747.14_tx_49"; exon_id "chr17_23925122_23925151_-"; exonnum "35"; txlen "2003";
chr17	ENSEMBL_gcm37	exon	23925122	23925151	0.129388500458344	-	.	gene_id "ENSMUSG00000043747.14"; transcript_id "ENSMUSG00000043747.14_tx_50"; exon_id "chr17_23925122_23925151_-"; exonnum "36"; txlen "2039";
chr17	ENSEMBL_gcm37	exon	23925122	23925151	0.129388500458344	-	.	gene_id "ENSMUSG00000043747.14"; transcript_id "ENSMUSG00000043747.14_tx_54"; exon_id "chr17_23925122_23925151_-"; exonnum "34"; txlen "1916";
chr17	ENSEMBL_gcm37	exon	23925122	23925151	0.129388500458344	-	.	gene_id "ENSMUSG00000043747.14"; transcript_id "ENSMUSG00000043747.14_tx_56"; exon_id "chr17_23925122_23925151_-"; exonnum "35"; txlen "1952";
chr17	ENSEMBL_gcm37	exon	23925122	23925151	0.129388500458344	-	.	gene_id "ENSMUSG00000043747.14"; transcript_id "ENSMUSG00000043747.14_tx_57"; exon_id "chr17_23925122_23925151_-"; exonnum "34"; txlen "1970";
chr17	ENSEMBL_gcm37	exon	23925122	23925151	0.129388500458344	-	.	gene_id "ENSMUSG00000043747.14"; transcript_id "ENSMUSG00000043747.14_tx_58"; exon_id "chr17_23925122_23925151_-"; exonnum "35"; txlen "2006";
chr17	ENSEMBL_gcm37	exon	23925122	23925151	2.10278602566629	-	.	gene_id "ENSMUSG00000043747.14"; transcript_id "ENSMUSG00000043747.14_tx_6"; exon_id "chr17_23925122_23925151_-"; exonnum "37"; txlen "2015";
chr17	ENSEMBL_gcm37	exon	23925122	23925151	0.10519657432812	-	.	gene_id "ENSMUSG00000043747.14"; transcript_id "ENSMUSG00000043747.14_tx_64"; exon_id "chr17_23925122_23925151_-"; exonnum "34"; txlen "1973";
chr17	ENSEMBL_gcm37	exon	23925122	23925151	0.10519657432812	-	.	gene_id "ENSMUSG00000043747.14"; transcript_id "ENSMUSG00000043747.14_tx_65"; exon_id "chr17_23925122_23925151_-"; exonnum "34"; txlen "1919";
chr17	ENSEMBL_gcm37	exon	23925122	23925151	0.097334321255232	-	.	gene_id "ENSMUSG00000043747.14"; transcript_id "ENSMUSG00000043747.14_tx_68"; exon_id "chr17_23925122_23925151_-"; exonnum "36"; txlen "2036";
chr17	ENSEMBL_gcm37	exon	23925122	23925151	0.097334321255232	-	.	gene_id "ENSMUSG00000043747.14"; transcript_id "ENSMUSG00000043747.14_tx_69"; exon_id "chr17_23925122_23925151_-"; exonnum "36"; txlen "1982";
chr17	ENSEMBL_gcm37	exon	23925122	23925151	0.0921830626813794	-	.	gene_id "ENSMUSG00000043747.14"; transcript_id "ENSMUSG00000043747.14_tx_70"; exon_id "chr17_23925122_23925151_-"; exonnum "37"; txlen "2087";
chr17	ENSEMBL_gcm37	exon	23925122	23925151	0.0880284220903958	-	.	gene_id "ENSMUSG00000043747.14"; transcript_id "ENSMUSG00000043747.14_tx_71"; exon_id "chr17_23925122_23925151_-"; exonnum "37"; txlen "1997";
chr17	ENSEMBL_gcm37	exon	23925122	23925151	0.0880284220903958	-	.	gene_id "ENSMUSG00000043747.14"; transcript_id "ENSMUSG00000043747.14_tx_72"; exon_id "chr17_23925122_23925151_-"; exonnum "37"; txlen "2051";
chr17	ENSEMBL_gcm37	exon	23925122	23925151	0.0880284220903958	-	.	gene_id "ENSMUSG00000043747.14"; transcript_id "ENSMUSG00000043747.14_tx_73"; exon_id "chr17_23925122_23925151_-"; exonnum "36"; txlen "1961";
chr17	ENSEMBL_gcm37	exon	23925122	23925151	0.0880284220903958	-	.	gene_id "ENSMUSG00000043747.14"; transcript_id "ENSMUSG00000043747.14_tx_74"; exon_id "chr17_23925122_23925151_-"; exonnum "36"; txlen "2015";
chr17	ENSEMBL_gcm37	exon	23925122	23925151	0.087603618316129	-	.	gene_id "ENSMUSG00000043747.14"; transcript_id "ENSMUSG00000043747.14_tx_75"; exon_id "chr17_23925122_23925151_-"; exonnum "36"; txlen "2051";
chr17	ENSEMBL_gcm37	exon	23925122	23925151	0.0839585220508909	-	.	gene_id "ENSMUSG00000043747.14"; transcript_id "ENSMUSG00000043747.14_tx_76"; exon_id "chr17_23925122_23925151_-"; exonnum "35"; txlen "1928";
chr17	ENSEMBL_gcm37	exon	23925122	23925151	0.0839585220508909	-	.	gene_id "ENSMUSG00000043747.14"; transcript_id "ENSMUSG00000043747.14_tx_77"; exon_id "chr17_23925122_23925151_-"; exonnum "36"; txlen "1964";
chr17	ENSEMBL_gcm37	exon	23925122	23925151	0.0839585220508909	-	.	gene_id "ENSMUSG00000043747.14"; transcript_id "ENSMUSG00000043747.14_tx_78"; exon_id "chr17_23925122_23925151_-"; exonnum "36"; txlen "2018";
chr17	ENSEMBL_gcm37	exon	23925122	23925151	0.0839585220508909	-	.	gene_id "ENSMUSG00000043747.14"; transcript_id "ENSMUSG00000043747.14_tx_79"; exon_id "chr17_23925122_23925151_-"; exonnum "35"; txlen "1982";
chr17	ENSEMBL_gcm37	exon	23925122	23925151	1.98470768231743	-	.	gene_id "ENSMUSG00000043747.14"; transcript_id "ENSMUSG00000043747.14_tx_8"; exon_id "chr17_23925122_23925151_-"; exonnum "36"; txlen "1979";
chr17	ENSEMBL_gcm37	exon	23925122	23925151	0.0769514932184627	-	.	gene_id "ENSMUSG00000043747.14"; transcript_id "ENSMUSG00000043747.14_tx_80"; exon_id "chr17_23925122_23925151_-"; exonnum "35"; txlen "2000";
chr17	ENSEMBL_gcm37	exon	23925122	23925151	0.0769514932184627	-	.	gene_id "ENSMUSG00000043747.14"; transcript_id "ENSMUSG00000043747.14_tx_81"; exon_id "chr17_23925122_23925151_-"; exonnum "35"; txlen "1946";
chr17	ENSEMBL_gcm37	exon	23925122	23925151	0.070473368524098	-	.	gene_id "ENSMUSG00000043747.14"; transcript_id "ENSMUSG00000043747.14_tx_82"; exon_id "chr17_23925122_23925151_-"; exonnum "35"; txlen "2015";
chr17	ENSEMBL_gcm37	exon	23925122	23925151	0.070473368524098	-	.	gene_id "ENSMUSG00000043747.14"; transcript_id "ENSMUSG00000043747.14_tx_83"; exon_id "chr17_23925122_23925151_-"; exonnum "36"; txlen "2051";
chr17	ENSEMBL_gcm37	exon	23925122	23925151	0.070473368524098	-	.	gene_id "ENSMUSG00000043747.14"; transcript_id "ENSMUSG00000043747.14_tx_84"; exon_id "chr17_23925122_23925151_-"; exonnum "37"; txlen "2084";
chr17	ENSEMBL_gcm37	exon	23925122	23925151	0.070473368524098	-	.	gene_id "ENSMUSG00000043747.14"; transcript_id "ENSMUSG00000043747.14_tx_85"; exon_id "chr17_23925122_23925151_-"; exonnum "36"; txlen "2105";
chr17	ENSEMBL_gcm37	exon	23925122	23925151	0.070473368524098	-	.	gene_id "ENSMUSG00000043747.14"; transcript_id "ENSMUSG00000043747.14_tx_86"; exon_id "chr17_23925122_23925151_-"; exonnum "37"; txlen "2138";
chr17	ENSEMBL_gcm37	exon	23925122	23925151	0.070473368524098	-	.	gene_id "ENSMUSG00000043747.14"; transcript_id "ENSMUSG00000043747.14_tx_87"; exon_id "chr17_23925122_23925151_-"; exonnum "36"; txlen "2048";
chr17	ENSEMBL_gcm37	exon	23925122	23925151	0.070473368524098	-	.	gene_id "ENSMUSG00000043747.14"; transcript_id "ENSMUSG00000043747.14_tx_88"; exon_id "chr17_23925122_23925151_-"; exonnum "36"; txlen "2102";
chr17	ENSEMBL_gcm37	exon	23925122	23925151	0.070473368524098	-	.	gene_id "ENSMUSG00000043747.14"; transcript_id "ENSMUSG00000043747.14_tx_89"; exon_id "chr17_23925122_23925151_-"; exonnum "35"; txlen "2069";
chr17	ENSEMBL_gcm37	exon	23925122	23925151	0.0679664226126259	-	.	gene_id "ENSMUSG00000043747.14"; transcript_id "ENSMUSG00000043747.14_tx_92"; exon_id "chr17_23925122_23925151_-"; exonnum "34"; txlen "1895";
chr17	ENSEMBL_gcm37	exon	23925122	23925151	0.0679664226126259	-	.	gene_id "ENSMUSG00000043747.14"; transcript_id "ENSMUSG00000043747.14_tx_93"; exon_id "chr17_23925122_23925151_-"; exonnum "35"; txlen "1931";
chr17	ENSEMBL_gcm37	exon	23925122	23925151	0.0679664226126259	-	.	gene_id "ENSMUSG00000043747.14"; transcript_id "ENSMUSG00000043747.14_tx_94"; exon_id "chr17_23925122_23925151_-"; exonnum "35"; txlen "1928";
chr17	ENSEMBL_gcm37	exon	23925122	23925151	0.0679664226126259	-	.	gene_id "ENSMUSG00000043747.14"; transcript_id "ENSMUSG00000043747.14_tx_95"; exon_id "chr17_23925122_23925151_-"; exonnum "34"; txlen "1949";
chr17	ENSEMBL_gcm37	exon	23925122	23925151	0.0679664226126259	-	.	gene_id "ENSMUSG00000043747.14"; transcript_id "ENSMUSG00000043747.14_tx_96"; exon_id "chr17_23925122_23925151_-"; exonnum "36"; txlen "1964";
chr17	ENSEMBL_gcm37	exon	23925122	23925151	0.0679664226126259	-	.	gene_id "ENSMUSG00000043747.14"; transcript_id "ENSMUSG00000043747.14_tx_97"; exon_id "chr17_23925122_23925151_-"; exonnum "35"; txlen "1985";
chr17	ENSEMBL_gcm37	exon	23925122	23925151	0.0679664226126259	-	.	gene_id "ENSMUSG00000043747.14"; transcript_id "ENSMUSG00000043747.14_tx_98"; exon_id "chr17_23925122_23925151_-"; exonnum "36"; txlen "2018";
chr17	HAVANA	exon	23925241	23925300	0	-	.	gene_id "ENSMUSG00000043747.14"; transcript_id "ENSMUST00000201734.4"; gene_type "protein_coding"; gene_name "Grep1"; transcript_type "protein_coding"; transcript_name "Grep1-204"; exon_number 35; exon_id "ENSMUSE00001361495.2"; level 2; protein_id "ENSMUSP00000144664.2"; transcript_support_level "5"; mgi_id "MGI:2443785"; tag "inferred_transcript_model"; tag "RNA_Seq_supported_partial"; tag "basic"; tag "Ensembl_canonical"; tag "GENCODE_Primary"; tag "appris_principal_1"; havana_gene "OTTMUSG00000039807.1"; havana_transcript "OTTMUST00000138475.1";
chr17	HAVANA	CDS	23925241	23925300	0	-	2	gene_id "ENSMUSG00000043747.14"; transcript_id "ENSMUST00000201734.4"; gene_type "protein_coding"; gene_name "Grep1"; transcript_type "protein_coding"; transcript_name "Grep1-204"; exon_number 35; exon_id "ENSMUSE00001361495.2"; level 2; protein_id "ENSMUSP00000144664.2"; transcript_support_level "5"; mgi_id "MGI:2443785"; tag "inferred_transcript_model"; tag "RNA_Seq_supported_partial"; tag "basic"; tag "Ensembl_canonical"; tag "GENCODE_Primary"; tag "appris_principal_1"; havana_gene "OTTMUSG00000039807.1"; havana_transcript "OTTMUST00000138475.1";
chr17	HAVANA	exon	23925241	23925300	0	-	.	gene_id "ENSMUSG00000043747.14"; transcript_id "ENSMUST00000062827.12"; gene_type "protein_coding"; gene_name "Grep1"; transcript_type "retained_intron"; transcript_name "Grep1-201"; exon_number 34; exon_id "ENSMUSE00000452196.2"; level 2; transcript_support_level "2"; mgi_id "MGI:2443785"; havana_gene "OTTMUSG00000039807.1"; havana_transcript "OTTMUST00000103476.1";
chr17	HAVANA	exon	23925241	23925300	0	-	.	gene_id "ENSMUSG00000043747.14"; transcript_id "ENSMUST00000176095.4"; gene_type "protein_coding"; gene_name "Grep1"; transcript_type "retained_intron"; transcript_name "Grep1-202"; exon_number 31; exon_id "ENSMUSE00000452196.2"; level 2; transcript_support_level "5"; mgi_id "MGI:2443785"; havana_gene "OTTMUSG00000039807.1"; havana_transcript "OTTMUST00000103478.1";
chr17	ENSEMBL_gcm37	exon	23925241	23925300	0.663232102058201	-	.	gene_id "ENSMUSG00000043747.14"; transcript_id "ENSMUSG00000043747.14_tx_13"; exon_id "chr17_23925241_23925300_-"; exonnum "34"; txlen "2000";
chr17	ENSEMBL_gcm37	exon	23925241	23925300	0.663232102058201	-	.	gene_id "ENSMUSG00000043747.14"; transcript_id "ENSMUSG00000043747.14_tx_14"; exon_id "chr17_23925241_23925300_-"; exonnum "35"; txlen "2036";
chr17	ENSEMBL_gcm37	exon	23925241	23925300	0.650893004502233	-	.	gene_id "ENSMUSG00000043747.14"; transcript_id "ENSMUSG00000043747.14_tx_15"; exon_id "chr17_23925241_23925300_-"; exonnum "37"; txlen "2171";
chr17	ENSEMBL_gcm37	exon	23925241	23925300	0.61747428460506	-	.	gene_id "ENSMUSG00000043747.14"; transcript_id "ENSMUSG00000043747.14_tx_18"; exon_id "chr17_23925241_23925300_-"; exonnum "34"; txlen "1946";
chr17	ENSEMBL_gcm37	exon	23925241	23925300	0.61747428460506	-	.	gene_id "ENSMUSG00000043747.14"; transcript_id "ENSMUSG00000043747.14_tx_19"; exon_id "chr17_23925241_23925300_-"; exonnum "35"; txlen "1982";
chr17	ENSEMBL_gcm37	exon	23925241	23925300	0.407603366961295	-	.	gene_id "ENSMUSG00000043747.14"; transcript_id "ENSMUSG00000043747.14_tx_22"; exon_id "chr17_23925241_23925300_-"; exonnum "36"; txlen "2135";
chr17	ENSEMBL_gcm37	exon	23925241	23925300	0.260916677313822	-	.	gene_id "ENSMUSG00000043747.14"; transcript_id "ENSMUSG00000043747.14_tx_23"; exon_id "chr17_23925241_23925300_-"; exonnum "37"; txlen "2117";
chr17	ENSEMBL_gcm37	exon	23925241	23925300	0.260916677313822	-	.	gene_id "ENSMUSG00000043747.14"; transcript_id "ENSMUSG00000043747.14_tx_24"; exon_id "chr17_23925241_23925300_-"; exonnum "36"; txlen "2081";
chr17	ENSEMBL_gcm37	exon	23925241	23925300	0.200849546434248	-	.	gene_id "ENSMUSG00000043747.14"; transcript_id "ENSMUSG00000043747.14_tx_25"; exon_id "chr17_23925241_23925300_-"; exonnum "36"; txlen "2141";
chr17	ENSEMBL_gcm37	exon	23925241	23925300	0.184792779295877	-	.	gene_id "ENSMUSG00000043747.14"; transcript_id "ENSMUSG00000043747.14_tx_26"; exon_id "chr17_23925241_23925300_-"; exonnum "35"; txlen "2102";
chr17	ENSEMBL_gcm37	exon	23925241	23925300	0.184792779295877	-	.	gene_id "ENSMUSG00000043747.14"; transcript_id "ENSMUSG00000043747.14_tx_27"; exon_id "chr17_23925241_23925300_-"; exonnum "36"; txlen "2138";
chr17	ENSEMBL_gcm37	exon	23925241	23925300	0.183432935840042	-	.	gene_id "ENSMUSG00000043747.14"; transcript_id "ENSMUSG00000043747.14_tx_28"; exon_id "chr17_23925241_23925300_-"; exonnum "35"; txlen "2105";
chr17	ENSEMBL_gcm37	exon	23925241	23925300	0.179022057046503	-	.	gene_id "ENSMUSG00000043747.14"; transcript_id "ENSMUSG00000043747.14_tx_29"; exon_id "chr17_23925241_23925300_-"; exonnum "36"; txlen "2084";
chr17	ENSEMBL_gcm37	exon	23925241	23925300	3.36532902947608	-	.	gene_id "ENSMUSG00000043747.14"; transcript_id "ENSMUSG00000043747.14_tx_3"; exon_id "chr17_23925241_23925300_-"; exonnum "36"; txlen "2069";
chr17	ENSEMBL_gcm37	exon	23925241	23925300	0.173925849651047	-	.	gene_id "ENSMUSG00000043747.14"; transcript_id "ENSMUSG00000043747.14_tx_30"; exon_id "chr17_23925241_23925300_-"; exonnum "35"; txlen "2048";
chr17	ENSEMBL_gcm37	exon	23925241	23925300	0.139677485015681	-	.	gene_id "ENSMUSG00000043747.14"; transcript_id "ENSMUSG00000043747.14_tx_34"; exon_id "chr17_23925241_23925300_-"; exonnum "34"; txlen "2006";
chr17	ENSEMBL_gcm37	exon	23925241	23925300	0.139677485015681	-	.	gene_id "ENSMUSG00000043747.14"; transcript_id "ENSMUSG00000043747.14_tx_35"; exon_id "chr17_23925241_23925300_-"; exonnum "33"; txlen "1970";
chr17	ENSEMBL_gcm37	exon	23925241	23925300	0.139677485015681	-	.	gene_id "ENSMUSG00000043747.14"; transcript_id "ENSMUSG00000043747.14_tx_37"; exon_id "chr17_23925241_23925300_-"; exonnum "34"; txlen "1952";
chr17	ENSEMBL_gcm37	exon	23925241	23925300	0.139677485015681	-	.	gene_id "ENSMUSG00000043747.14"; transcript_id "ENSMUSG00000043747.14_tx_38"; exon_id "chr17_23925241_23925300_-"; exonnum "33"; txlen "1916";
chr17	ENSEMBL_gcm37	exon	23925241	23925300	3.14718996572566	-	.	gene_id "ENSMUSG00000043747.14"; transcript_id "ENSMUSG00000043747.14_tx_4"; exon_id "chr17_23925241_23925300_-"; exonnum "35"; txlen "2033";
chr17	ENSEMBL_gcm37	exon	23925241	23925300	0.129388500458344	-	.	gene_id "ENSMUSG00000043747.14"; transcript_id "ENSMUSG00000043747.14_tx_46"; exon_id "chr17_23925241_23925300_-"; exonnum "34"; txlen "1949";
chr17	ENSEMBL_gcm37	exon	23925241	23925300	0.129388500458344	-	.	gene_id "ENSMUSG00000043747.14"; transcript_id "ENSMUSG00000043747.14_tx_48"; exon_id "chr17_23925241_23925300_-"; exonnum "35"; txlen "1985";
chr17	ENSEMBL_gcm37	exon	23925241	23925300	0.129388500458344	-	.	gene_id "ENSMUSG00000043747.14"; transcript_id "ENSMUSG00000043747.14_tx_49"; exon_id "chr17_23925241_23925300_-"; exonnum "34"; txlen "2003";
chr17	ENSEMBL_gcm37	exon	23925241	23925300	0.129388500458344	-	.	gene_id "ENSMUSG00000043747.14"; transcript_id "ENSMUSG00000043747.14_tx_50"; exon_id "chr17_23925241_23925300_-"; exonnum "35"; txlen "2039";
chr17	ENSEMBL_gcm37	exon	23925241	23925300	0.129388500458344	-	.	gene_id "ENSMUSG00000043747.14"; transcript_id "ENSMUSG00000043747.14_tx_54"; exon_id "chr17_23925241_23925300_-"; exonnum "33"; txlen "1916";
chr17	ENSEMBL_gcm37	exon	23925241	23925300	0.129388500458344	-	.	gene_id "ENSMUSG00000043747.14"; transcript_id "ENSMUSG00000043747.14_tx_56"; exon_id "chr17_23925241_23925300_-"; exonnum "34"; txlen "1952";
chr17	ENSEMBL_gcm37	exon	23925241	23925300	0.129388500458344	-	.	gene_id "ENSMUSG00000043747.14"; transcript_id "ENSMUSG00000043747.14_tx_57"; exon_id "chr17_23925241_23925300_-"; exonnum "33"; txlen "1970";
chr17	ENSEMBL_gcm37	exon	23925241	23925300	0.129388500458344	-	.	gene_id "ENSMUSG00000043747.14"; transcript_id "ENSMUSG00000043747.14_tx_58"; exon_id "chr17_23925241_23925300_-"; exonnum "34"; txlen "2006";
chr17	ENSEMBL_gcm37	exon	23925241	23925300	2.10278602566629	-	.	gene_id "ENSMUSG00000043747.14"; transcript_id "ENSMUSG00000043747.14_tx_6"; exon_id "chr17_23925241_23925300_-"; exonnum "36"; txlen "2015";
chr17	ENSEMBL_gcm37	exon	23925241	23925300	0.10519657432812	-	.	gene_id "ENSMUSG00000043747.14"; transcript_id "ENSMUSG00000043747.14_tx_64"; exon_id "chr17_23925241_23925300_-"; exonnum "33"; txlen "1973";
chr17	ENSEMBL_gcm37	exon	23925241	23925300	0.10519657432812	-	.	gene_id "ENSMUSG00000043747.14"; transcript_id "ENSMUSG00000043747.14_tx_65"; exon_id "chr17_23925241_23925300_-"; exonnum "33"; txlen "1919";
chr17	ENSEMBL_gcm37	exon	23925241	23925300	0.097334321255232	-	.	gene_id "ENSMUSG00000043747.14"; transcript_id "ENSMUSG00000043747.14_tx_68"; exon_id "chr17_23925241_23925300_-"; exonnum "35"; txlen "2036";
chr17	ENSEMBL_gcm37	exon	23925241	23925300	0.097334321255232	-	.	gene_id "ENSMUSG00000043747.14"; transcript_id "ENSMUSG00000043747.14_tx_69"; exon_id "chr17_23925241_23925300_-"; exonnum "35"; txlen "1982";
chr17	ENSEMBL_gcm37	exon	23925241	23925300	0.0921830626813794	-	.	gene_id "ENSMUSG00000043747.14"; transcript_id "ENSMUSG00000043747.14_tx_70"; exon_id "chr17_23925241_23925300_-"; exonnum "36"; txlen "2087";
chr17	ENSEMBL_gcm37	exon	23925241	23925300	0.0880284220903958	-	.	gene_id "ENSMUSG00000043747.14"; transcript_id "ENSMUSG00000043747.14_tx_71"; exon_id "chr17_23925241_23925300_-"; exonnum "36"; txlen "1997";
chr17	ENSEMBL_gcm37	exon	23925241	23925300	0.0880284220903958	-	.	gene_id "ENSMUSG00000043747.14"; transcript_id "ENSMUSG00000043747.14_tx_72"; exon_id "chr17_23925241_23925300_-"; exonnum "36"; txlen "2051";
chr17	ENSEMBL_gcm37	exon	23925241	23925300	0.0880284220903958	-	.	gene_id "ENSMUSG00000043747.14"; transcript_id "ENSMUSG00000043747.14_tx_73"; exon_id "chr17_23925241_23925300_-"; exonnum "35"; txlen "1961";
chr17	ENSEMBL_gcm37	exon	23925241	23925300	0.0880284220903958	-	.	gene_id "ENSMUSG00000043747.14"; transcript_id "ENSMUSG00000043747.14_tx_74"; exon_id "chr17_23925241_23925300_-"; exonnum "35"; txlen "2015";
chr17	ENSEMBL_gcm37	exon	23925241	23925300	0.087603618316129	-	.	gene_id "ENSMUSG00000043747.14"; transcript_id "ENSMUSG00000043747.14_tx_75"; exon_id "chr17_23925241_23925300_-"; exonnum "35"; txlen "2051";
chr17	ENSEMBL_gcm37	exon	23925241	23925300	0.0839585220508909	-	.	gene_id "ENSMUSG00000043747.14"; transcript_id "ENSMUSG00000043747.14_tx_76"; exon_id "chr17_23925241_23925300_-"; exonnum "34"; txlen "1928";
chr17	ENSEMBL_gcm37	exon	23925241	23925300	0.0839585220508909	-	.	gene_id "ENSMUSG00000043747.14"; transcript_id "ENSMUSG00000043747.14_tx_77"; exon_id "chr17_23925241_23925300_-"; exonnum "35"; txlen "1964";
chr17	ENSEMBL_gcm37	exon	23925241	23925300	0.0839585220508909	-	.	gene_id "ENSMUSG00000043747.14"; transcript_id "ENSMUSG00000043747.14_tx_78"; exon_id "chr17_23925241_23925300_-"; exonnum "35"; txlen "2018";
chr17	ENSEMBL_gcm37	exon	23925241	23925300	0.0839585220508909	-	.	gene_id "ENSMUSG00000043747.14"; transcript_id "ENSMUSG00000043747.14_tx_79"; exon_id "chr17_23925241_23925300_-"; exonnum "34"; txlen "1982";
chr17	ENSEMBL_gcm37	exon	23925241	23925300	1.98470768231743	-	.	gene_id "ENSMUSG00000043747.14"; transcript_id "ENSMUSG00000043747.14_tx_8"; exon_id "chr17_23925241_23925300_-"; exonnum "35"; txlen "1979";
chr17	ENSEMBL_gcm37	exon	23925241	23925300	0.0769514932184627	-	.	gene_id "ENSMUSG00000043747.14"; transcript_id "ENSMUSG00000043747.14_tx_80"; exon_id "chr17_23925241_23925300_-"; exonnum "34"; txlen "2000";
chr17	ENSEMBL_gcm37	exon	23925241	23925300	0.0769514932184627	-	.	gene_id "ENSMUSG00000043747.14"; transcript_id "ENSMUSG00000043747.14_tx_81"; exon_id "chr17_23925241_23925300_-"; exonnum "34"; txlen "1946";
chr17	ENSEMBL_gcm37	exon	23925241	23925300	0.070473368524098	-	.	gene_id "ENSMUSG00000043747.14"; transcript_id "ENSMUSG00000043747.14_tx_82"; exon_id "chr17_23925241_23925300_-"; exonnum "34"; txlen "2015";
chr17	ENSEMBL_gcm37	exon	23925241	23925300	0.070473368524098	-	.	gene_id "ENSMUSG00000043747.14"; transcript_id "ENSMUSG00000043747.14_tx_83"; exon_id "chr17_23925241_23925300_-"; exonnum "35"; txlen "2051";
chr17	ENSEMBL_gcm37	exon	23925241	23925300	0.070473368524098	-	.	gene_id "ENSMUSG00000043747.14"; transcript_id "ENSMUSG00000043747.14_tx_84"; exon_id "chr17_23925241_23925300_-"; exonnum "36"; txlen "2084";
chr17	ENSEMBL_gcm37	exon	23925241	23925300	0.070473368524098	-	.	gene_id "ENSMUSG00000043747.14"; transcript_id "ENSMUSG00000043747.14_tx_85"; exon_id "chr17_23925241_23925300_-"; exonnum "35"; txlen "2105";
chr17	ENSEMBL_gcm37	exon	23925241	23925300	0.070473368524098	-	.	gene_id "ENSMUSG00000043747.14"; transcript_id "ENSMUSG00000043747.14_tx_86"; exon_id "chr17_23925241_23925300_-"; exonnum "36"; txlen "2138";
chr17	ENSEMBL_gcm37	exon	23925241	23925300	0.070473368524098	-	.	gene_id "ENSMUSG00000043747.14"; transcript_id "ENSMUSG00000043747.14_tx_87"; exon_id "chr17_23925241_23925300_-"; exonnum "35"; txlen "2048";
chr17	ENSEMBL_gcm37	exon	23925241	23925300	0.070473368524098	-	.	gene_id "ENSMUSG00000043747.14"; transcript_id "ENSMUSG00000043747.14_tx_88"; exon_id "chr17_23925241_23925300_-"; exonnum "35"; txlen "2102";
chr17	ENSEMBL_gcm37	exon	23925241	23925300	0.070473368524098	-	.	gene_id "ENSMUSG00000043747.14"; transcript_id "ENSMUSG00000043747.14_tx_89"; exon_id "chr17_23925241_23925300_-"; exonnum "34"; txlen "2069";
chr17	ENSEMBL_gcm37	exon	23925241	23925300	0.0679664226126259	-	.	gene_id "ENSMUSG00000043747.14"; transcript_id "ENSMUSG00000043747.14_tx_92"; exon_id "chr17_23925241_23925300_-"; exonnum "33"; txlen "1895";
chr17	ENSEMBL_gcm37	exon	23925241	23925300	0.0679664226126259	-	.	gene_id "ENSMUSG00000043747.14"; transcript_id "ENSMUSG00000043747.14_tx_93"; exon_id "chr17_23925241_23925300_-"; exonnum "34"; txlen "1931";
chr17	ENSEMBL_gcm37	exon	23925241	23925300	0.0679664226126259	-	.	gene_id "ENSMUSG00000043747.14"; transcript_id "ENSMUSG00000043747.14_tx_94"; exon_id "chr17_23925241_23925300_-"; exonnum "34"; txlen "1928";
chr17	ENSEMBL_gcm37	exon	23925241	23925300	0.0679664226126259	-	.	gene_id "ENSMUSG00000043747.14"; transcript_id "ENSMUSG00000043747.14_tx_95"; exon_id "chr17_23925241_23925300_-"; exonnum "33"; txlen "1949";
chr17	ENSEMBL_gcm37	exon	23925241	23925300	0.0679664226126259	-	.	gene_id "ENSMUSG00000043747.14"; transcript_id "ENSMUSG00000043747.14_tx_96"; exon_id "chr17_23925241_23925300_-"; exonnum "35"; txlen "1964";
chr17	ENSEMBL_gcm37	exon	23925241	23925300	0.0679664226126259	-	.	gene_id "ENSMUSG00000043747.14"; transcript_id "ENSMUSG00000043747.14_tx_97"; exon_id "chr17_23925241_23925300_-"; exonnum "34"; txlen "1985";
chr17	ENSEMBL_gcm37	exon	23925241	23925300	0.0679664226126259	-	.	gene_id "ENSMUSG00000043747.14"; transcript_id "ENSMUSG00000043747.14_tx_98"; exon_id "chr17_23925241_23925300_-"; exonnum "35"; txlen "2018";
chr17	HAVANA	exon	23925241	23925313	0	-	.	gene_id "ENSMUSG00000043747.14"; transcript_id "ENSMUST00000177300.8"; gene_type "protein_coding"; gene_name "Grep1"; transcript_type "retained_intron"; transcript_name "Grep1-203"; exon_number 1; exon_id "ENSMUSE00000955480.2"; level 2; transcript_support_level "3"; mgi_id "MGI:2443785"; havana_gene "OTTMUSG00000039807.1"; havana_transcript "OTTMUST00000103477.1";
chr17	HAVANA	exon	23926387	23926419	0	-	.	gene_id "ENSMUSG00000043747.14"; transcript_id "ENSMUST00000201734.4"; gene_type "protein_coding"; gene_name "Grep1"; transcript_type "protein_coding"; transcript_name "Grep1-204"; exon_number 34; exon_id "ENSMUSE00001359074.2"; level 2; protein_id "ENSMUSP00000144664.2"; transcript_support_level "5"; mgi_id "MGI:2443785"; tag "inferred_transcript_model"; tag "RNA_Seq_supported_partial"; tag "basic"; tag "Ensembl_canonical"; tag "GENCODE_Primary"; tag "appris_principal_1"; havana_gene "OTTMUSG00000039807.1"; havana_transcript "OTTMUST00000138475.1";
chr17	HAVANA	CDS	23926387	23926419	0	-	2	gene_id "ENSMUSG00000043747.14"; transcript_id "ENSMUST00000201734.4"; gene_type "protein_coding"; gene_name "Grep1"; transcript_type "protein_coding"; transcript_name "Grep1-204"; exon_number 34; exon_id "ENSMUSE00001359074.2"; level 2; protein_id "ENSMUSP00000144664.2"; transcript_support_level "5"; mgi_id "MGI:2443785"; tag "inferred_transcript_model"; tag "RNA_Seq_supported_partial"; tag "basic"; tag "Ensembl_canonical"; tag "GENCODE_Primary"; tag "appris_principal_1"; havana_gene "OTTMUSG00000039807.1"; havana_transcript "OTTMUST00000138475.1";
chr17	HAVANA	exon	23926387	23926419	0	-	.	gene_id "ENSMUSG00000043747.14"; transcript_id "ENSMUST00000062827.12"; gene_type "protein_coding"; gene_name "Grep1"; transcript_type "retained_intron"; transcript_name "Grep1-201"; exon_number 33; exon_id "ENSMUSE00000452202.2"; level 2; transcript_support_level "2"; mgi_id "MGI:2443785"; havana_gene "OTTMUSG00000039807.1"; havana_transcript "OTTMUST00000103476.1";
chr17	HAVANA	exon	23926387	23926419	0	-	.	gene_id "ENSMUSG00000043747.14"; transcript_id "ENSMUST00000176095.4"; gene_type "protein_coding"; gene_name "Grep1"; transcript_type "retained_intron"; transcript_name "Grep1-202"; exon_number 30; exon_id "ENSMUSE00000452202.2"; level 2; transcript_support_level "5"; mgi_id "MGI:2443785"; havana_gene "OTTMUSG00000039807.1"; havana_transcript "OTTMUST00000103478.1";
chr17	ENSEMBL_gcm37	exon	23926387	23926419	0.663232102058201	-	.	gene_id "ENSMUSG00000043747.14"; transcript_id "ENSMUSG00000043747.14_tx_13"; exon_id "chr17_23926387_23926419_-"; exonnum "33"; txlen "2000";
chr17	ENSEMBL_gcm37	exon	23926387	23926419	0.663232102058201	-	.	gene_id "ENSMUSG00000043747.14"; transcript_id "ENSMUSG00000043747.14_tx_14"; exon_id "chr17_23926387_23926419_-"; exonnum "34"; txlen "2036";
chr17	ENSEMBL_gcm37	exon	23926387	23926419	0.650893004502233	-	.	gene_id "ENSMUSG00000043747.14"; transcript_id "ENSMUSG00000043747.14_tx_15"; exon_id "chr17_23926387_23926419_-"; exonnum "36"; txlen "2171";
chr17	ENSEMBL_gcm37	exon	23926387	23926419	0.61747428460506	-	.	gene_id "ENSMUSG00000043747.14"; transcript_id "ENSMUSG00000043747.14_tx_18"; exon_id "chr17_23926387_23926419_-"; exonnum "33"; txlen "1946";
chr17	ENSEMBL_gcm37	exon	23926387	23926419	0.61747428460506	-	.	gene_id "ENSMUSG00000043747.14"; transcript_id "ENSMUSG00000043747.14_tx_19"; exon_id "chr17_23926387_23926419_-"; exonnum "34"; txlen "1982";
chr17	ENSEMBL_gcm37	exon	23926387	23926419	0.407603366961295	-	.	gene_id "ENSMUSG00000043747.14"; transcript_id "ENSMUSG00000043747.14_tx_22"; exon_id "chr17_23926387_23926419_-"; exonnum "35"; txlen "2135";
chr17	ENSEMBL_gcm37	exon	23926387	23926419	0.260916677313822	-	.	gene_id "ENSMUSG00000043747.14"; transcript_id "ENSMUSG00000043747.14_tx_23"; exon_id "chr17_23926387_23926419_-"; exonnum "36"; txlen "2117";
chr17	ENSEMBL_gcm37	exon	23926387	23926419	0.260916677313822	-	.	gene_id "ENSMUSG00000043747.14"; transcript_id "ENSMUSG00000043747.14_tx_24"; exon_id "chr17_23926387_23926419_-"; exonnum "35"; txlen "2081";
chr17	ENSEMBL_gcm37	exon	23926387	23926419	0.200849546434248	-	.	gene_id "ENSMUSG00000043747.14"; transcript_id "ENSMUSG00000043747.14_tx_25"; exon_id "chr17_23926387_23926419_-"; exonnum "35"; txlen "2141";
chr17	ENSEMBL_gcm37	exon	23926387	23926419	0.184792779295877	-	.	gene_id "ENSMUSG00000043747.14"; transcript_id "ENSMUSG00000043747.14_tx_26"; exon_id "chr17_23926387_23926419_-"; exonnum "34"; txlen "2102";
chr17	ENSEMBL_gcm37	exon	23926387	23926419	0.184792779295877	-	.	gene_id "ENSMUSG00000043747.14"; transcript_id "ENSMUSG00000043747.14_tx_27"; exon_id "chr17_23926387_23926419_-"; exonnum "35"; txlen "2138";
chr17	ENSEMBL_gcm37	exon	23926387	23926419	0.183432935840042	-	.	gene_id "ENSMUSG00000043747.14"; transcript_id "ENSMUSG00000043747.14_tx_28"; exon_id "chr17_23926387_23926419_-"; exonnum "34"; txlen "2105";
chr17	ENSEMBL_gcm37	exon	23926387	23926419	0.179022057046503	-	.	gene_id "ENSMUSG00000043747.14"; transcript_id "ENSMUSG00000043747.14_tx_29"; exon_id "chr17_23926387_23926419_-"; exonnum "35"; txlen "2084";
chr17	ENSEMBL_gcm37	exon	23926387	23926419	3.36532902947608	-	.	gene_id "ENSMUSG00000043747.14"; transcript_id "ENSMUSG00000043747.14_tx_3"; exon_id "chr17_23926387_23926419_-"; exonnum "35"; txlen "2069";
chr17	ENSEMBL_gcm37	exon	23926387	23926419	0.173925849651047	-	.	gene_id "ENSMUSG00000043747.14"; transcript_id "ENSMUSG00000043747.14_tx_30"; exon_id "chr17_23926387_23926419_-"; exonnum "34"; txlen "2048";
chr17	ENSEMBL_gcm37	exon	23926387	23926419	0.139677485015681	-	.	gene_id "ENSMUSG00000043747.14"; transcript_id "ENSMUSG00000043747.14_tx_34"; exon_id "chr17_23926387_23926419_-"; exonnum "33"; txlen "2006";
chr17	ENSEMBL_gcm37	exon	23926387	23926419	0.139677485015681	-	.	gene_id "ENSMUSG00000043747.14"; transcript_id "ENSMUSG00000043747.14_tx_35"; exon_id "chr17_23926387_23926419_-"; exonnum "32"; txlen "1970";
chr17	ENSEMBL_gcm37	exon	23926387	23926419	0.139677485015681	-	.	gene_id "ENSMUSG00000043747.14"; transcript_id "ENSMUSG00000043747.14_tx_37"; exon_id "chr17_23926387_23926419_-"; exonnum "33"; txlen "1952";
chr17	ENSEMBL_gcm37	exon	23926387	23926419	0.139677485015681	-	.	gene_id "ENSMUSG00000043747.14"; transcript_id "ENSMUSG00000043747.14_tx_38"; exon_id "chr17_23926387_23926419_-"; exonnum "32"; txlen "1916";
chr17	ENSEMBL_gcm37	exon	23926387	23926419	3.14718996572566	-	.	gene_id "ENSMUSG00000043747.14"; transcript_id "ENSMUSG00000043747.14_tx_4"; exon_id "chr17_23926387_23926419_-"; exonnum "34"; txlen "2033";
chr17	ENSEMBL_gcm37	exon	23926387	23926419	0.129388500458344	-	.	gene_id "ENSMUSG00000043747.14"; transcript_id "ENSMUSG00000043747.14_tx_46"; exon_id "chr17_23926387_23926419_-"; exonnum "33"; txlen "1949";
chr17	ENSEMBL_gcm37	exon	23926387	23926419	0.129388500458344	-	.	gene_id "ENSMUSG00000043747.14"; transcript_id "ENSMUSG00000043747.14_tx_48"; exon_id "chr17_23926387_23926419_-"; exonnum "34"; txlen "1985";
chr17	ENSEMBL_gcm37	exon	23926387	23926419	0.129388500458344	-	.	gene_id "ENSMUSG00000043747.14"; transcript_id "ENSMUSG00000043747.14_tx_49"; exon_id "chr17_23926387_23926419_-"; exonnum "33"; txlen "2003";
chr17	ENSEMBL_gcm37	exon	23926387	23926419	0.129388500458344	-	.	gene_id "ENSMUSG00000043747.14"; transcript_id "ENSMUSG00000043747.14_tx_50"; exon_id "chr17_23926387_23926419_-"; exonnum "34"; txlen "2039";
chr17	ENSEMBL_gcm37	exon	23926387	23926419	0.129388500458344	-	.	gene_id "ENSMUSG00000043747.14"; transcript_id "ENSMUSG00000043747.14_tx_54"; exon_id "chr17_23926387_23926419_-"; exonnum "32"; txlen "1916";
chr17	ENSEMBL_gcm37	exon	23926387	23926419	0.129388500458344	-	.	gene_id "ENSMUSG00000043747.14"; transcript_id "ENSMUSG00000043747.14_tx_56"; exon_id "chr17_23926387_23926419_-"; exonnum "33"; txlen "1952";
chr17	ENSEMBL_gcm37	exon	23926387	23926419	0.129388500458344	-	.	gene_id "ENSMUSG00000043747.14"; transcript_id "ENSMUSG00000043747.14_tx_57"; exon_id "chr17_23926387_23926419_-"; exonnum "32"; txlen "1970";
chr17	ENSEMBL_gcm37	exon	23926387	23926419	0.129388500458344	-	.	gene_id "ENSMUSG00000043747.14"; transcript_id "ENSMUSG00000043747.14_tx_58"; exon_id "chr17_23926387_23926419_-"; exonnum "33"; txlen "2006";
chr17	ENSEMBL_gcm37	exon	23926387	23926419	2.10278602566629	-	.	gene_id "ENSMUSG00000043747.14"; transcript_id "ENSMUSG00000043747.14_tx_6"; exon_id "chr17_23926387_23926419_-"; exonnum "35"; txlen "2015";
chr17	ENSEMBL_gcm37	exon	23926387	23926419	0.10519657432812	-	.	gene_id "ENSMUSG00000043747.14"; transcript_id "ENSMUSG00000043747.14_tx_64"; exon_id "chr17_23926387_23926419_-"; exonnum "32"; txlen "1973";
chr17	ENSEMBL_gcm37	exon	23926387	23926419	0.10519657432812	-	.	gene_id "ENSMUSG00000043747.14"; transcript_id "ENSMUSG00000043747.14_tx_65"; exon_id "chr17_23926387_23926419_-"; exonnum "32"; txlen "1919";
chr17	ENSEMBL_gcm37	exon	23926387	23926419	0.097334321255232	-	.	gene_id "ENSMUSG00000043747.14"; transcript_id "ENSMUSG00000043747.14_tx_68"; exon_id "chr17_23926387_23926419_-"; exonnum "34"; txlen "2036";
chr17	ENSEMBL_gcm37	exon	23926387	23926419	0.097334321255232	-	.	gene_id "ENSMUSG00000043747.14"; transcript_id "ENSMUSG00000043747.14_tx_69"; exon_id "chr17_23926387_23926419_-"; exonnum "34"; txlen "1982";
chr17	ENSEMBL_gcm37	exon	23926387	23926419	0.0921830626813794	-	.	gene_id "ENSMUSG00000043747.14"; transcript_id "ENSMUSG00000043747.14_tx_70"; exon_id "chr17_23926387_23926419_-"; exonnum "35"; txlen "2087";
chr17	ENSEMBL_gcm37	exon	23926387	23926419	0.0880284220903958	-	.	gene_id "ENSMUSG00000043747.14"; transcript_id "ENSMUSG00000043747.14_tx_71"; exon_id "chr17_23926387_23926419_-"; exonnum "35"; txlen "1997";
chr17	ENSEMBL_gcm37	exon	23926387	23926419	0.0880284220903958	-	.	gene_id "ENSMUSG00000043747.14"; transcript_id "ENSMUSG00000043747.14_tx_72"; exon_id "chr17_23926387_23926419_-"; exonnum "35"; txlen "2051";
chr17	ENSEMBL_gcm37	exon	23926387	23926419	0.0880284220903958	-	.	gene_id "ENSMUSG00000043747.14"; transcript_id "ENSMUSG00000043747.14_tx_73"; exon_id "chr17_23926387_23926419_-"; exonnum "34"; txlen "1961";
chr17	ENSEMBL_gcm37	exon	23926387	23926419	0.0880284220903958	-	.	gene_id "ENSMUSG00000043747.14"; transcript_id "ENSMUSG00000043747.14_tx_74"; exon_id "chr17_23926387_23926419_-"; exonnum "34"; txlen "2015";
chr17	ENSEMBL_gcm37	exon	23926387	23926419	0.087603618316129	-	.	gene_id "ENSMUSG00000043747.14"; transcript_id "ENSMUSG00000043747.14_tx_75"; exon_id "chr17_23926387_23926419_-"; exonnum "34"; txlen "2051";
chr17	ENSEMBL_gcm37	exon	23926387	23926419	0.0839585220508909	-	.	gene_id "ENSMUSG00000043747.14"; transcript_id "ENSMUSG00000043747.14_tx_76"; exon_id "chr17_23926387_23926419_-"; exonnum "33"; txlen "1928";
chr17	ENSEMBL_gcm37	exon	23926387	23926419	0.0839585220508909	-	.	gene_id "ENSMUSG00000043747.14"; transcript_id "ENSMUSG00000043747.14_tx_77"; exon_id "chr17_23926387_23926419_-"; exonnum "34"; txlen "1964";
chr17	ENSEMBL_gcm37	exon	23926387	23926419	0.0839585220508909	-	.	gene_id "ENSMUSG00000043747.14"; transcript_id "ENSMUSG00000043747.14_tx_78"; exon_id "chr17_23926387_23926419_-"; exonnum "34"; txlen "2018";
chr17	ENSEMBL_gcm37	exon	23926387	23926419	0.0839585220508909	-	.	gene_id "ENSMUSG00000043747.14"; transcript_id "ENSMUSG00000043747.14_tx_79"; exon_id "chr17_23926387_23926419_-"; exonnum "33"; txlen "1982";
chr17	ENSEMBL_gcm37	exon	23926387	23926419	1.98470768231743	-	.	gene_id "ENSMUSG00000043747.14"; transcript_id "ENSMUSG00000043747.14_tx_8"; exon_id "chr17_23926387_23926419_-"; exonnum "34"; txlen "1979";
chr17	ENSEMBL_gcm37	exon	23926387	23926419	0.0769514932184627	-	.	gene_id "ENSMUSG00000043747.14"; transcript_id "ENSMUSG00000043747.14_tx_80"; exon_id "chr17_23926387_23926419_-"; exonnum "33"; txlen "2000";
chr17	ENSEMBL_gcm37	exon	23926387	23926419	0.0769514932184627	-	.	gene_id "ENSMUSG00000043747.14"; transcript_id "ENSMUSG00000043747.14_tx_81"; exon_id "chr17_23926387_23926419_-"; exonnum "33"; txlen "1946";
chr17	ENSEMBL_gcm37	exon	23926387	23926419	0.070473368524098	-	.	gene_id "ENSMUSG00000043747.14"; transcript_id "ENSMUSG00000043747.14_tx_82"; exon_id "chr17_23926387_23926419_-"; exonnum "33"; txlen "2015";
chr17	ENSEMBL_gcm37	exon	23926387	23926419	0.070473368524098	-	.	gene_id "ENSMUSG00000043747.14"; transcript_id "ENSMUSG00000043747.14_tx_83"; exon_id "chr17_23926387_23926419_-"; exonnum "34"; txlen "2051";
chr17	ENSEMBL_gcm37	exon	23926387	23926419	0.070473368524098	-	.	gene_id "ENSMUSG00000043747.14"; transcript_id "ENSMUSG00000043747.14_tx_84"; exon_id "chr17_23926387_23926419_-"; exonnum "35"; txlen "2084";
chr17	ENSEMBL_gcm37	exon	23926387	23926419	0.070473368524098	-	.	gene_id "ENSMUSG00000043747.14"; transcript_id "ENSMUSG00000043747.14_tx_85"; exon_id "chr17_23926387_23926419_-"; exonnum "34"; txlen "2105";
chr17	ENSEMBL_gcm37	exon	23926387	23926419	0.070473368524098	-	.	gene_id "ENSMUSG00000043747.14"; transcript_id "ENSMUSG00000043747.14_tx_86"; exon_id "chr17_23926387_23926419_-"; exonnum "35"; txlen "2138";
chr17	ENSEMBL_gcm37	exon	23926387	23926419	0.070473368524098	-	.	gene_id "ENSMUSG00000043747.14"; transcript_id "ENSMUSG00000043747.14_tx_87"; exon_id "chr17_23926387_23926419_-"; exonnum "34"; txlen "2048";
chr17	ENSEMBL_gcm37	exon	23926387	23926419	0.070473368524098	-	.	gene_id "ENSMUSG00000043747.14"; transcript_id "ENSMUSG00000043747.14_tx_88"; exon_id "chr17_23926387_23926419_-"; exonnum "34"; txlen "2102";
chr17	ENSEMBL_gcm37	exon	23926387	23926419	0.070473368524098	-	.	gene_id "ENSMUSG00000043747.14"; transcript_id "ENSMUSG00000043747.14_tx_89"; exon_id "chr17_23926387_23926419_-"; exonnum "33"; txlen "2069";
chr17	ENSEMBL_gcm37	exon	23926387	23926419	0.0679664226126259	-	.	gene_id "ENSMUSG00000043747.14"; transcript_id "ENSMUSG00000043747.14_tx_92"; exon_id "chr17_23926387_23926419_-"; exonnum "32"; txlen "1895";
chr17	ENSEMBL_gcm37	exon	23926387	23926419	0.0679664226126259	-	.	gene_id "ENSMUSG00000043747.14"; transcript_id "ENSMUSG00000043747.14_tx_93"; exon_id "chr17_23926387_23926419_-"; exonnum "33"; txlen "1931";
chr17	ENSEMBL_gcm37	exon	23926387	23926419	0.0679664226126259	-	.	gene_id "ENSMUSG00000043747.14"; transcript_id "ENSMUSG00000043747.14_tx_94"; exon_id "chr17_23926387_23926419_-"; exonnum "33"; txlen "1928";
chr17	ENSEMBL_gcm37	exon	23926387	23926419	0.0679664226126259	-	.	gene_id "ENSMUSG00000043747.14"; transcript_id "ENSMUSG00000043747.14_tx_95"; exon_id "chr17_23926387_23926419_-"; exonnum "32"; txlen "1949";
chr17	ENSEMBL_gcm37	exon	23926387	23926419	0.0679664226126259	-	.	gene_id "ENSMUSG00000043747.14"; transcript_id "ENSMUSG00000043747.14_tx_96"; exon_id "chr17_23926387_23926419_-"; exonnum "34"; txlen "1964";
chr17	ENSEMBL_gcm37	exon	23926387	23926419	0.0679664226126259	-	.	gene_id "ENSMUSG00000043747.14"; transcript_id "ENSMUSG00000043747.14_tx_97"; exon_id "chr17_23926387_23926419_-"; exonnum "33"; txlen "1985";
chr17	ENSEMBL_gcm37	exon	23926387	23926419	0.0679664226126259	-	.	gene_id "ENSMUSG00000043747.14"; transcript_id "ENSMUSG00000043747.14_tx_98"; exon_id "chr17_23926387_23926419_-"; exonnum "34"; txlen "2018";
chr17	HAVANA	exon	23926539	23926580	0	-	.	gene_id "ENSMUSG00000043747.14"; transcript_id "ENSMUST00000201734.4"; gene_type "protein_coding"; gene_name "Grep1"; transcript_type "protein_coding"; transcript_name "Grep1-204"; exon_number 33; exon_id "ENSMUSE00001357898.2"; level 2; protein_id "ENSMUSP00000144664.2"; transcript_support_level "5"; mgi_id "MGI:2443785"; tag "inferred_transcript_model"; tag "RNA_Seq_supported_partial"; tag "basic"; tag "Ensembl_canonical"; tag "GENCODE_Primary"; tag "appris_principal_1"; havana_gene "OTTMUSG00000039807.1"; havana_transcript "OTTMUST00000138475.1";
chr17	HAVANA	CDS	23926539	23926580	0	-	2	gene_id "ENSMUSG00000043747.14"; transcript_id "ENSMUST00000201734.4"; gene_type "protein_coding"; gene_name "Grep1"; transcript_type "protein_coding"; transcript_name "Grep1-204"; exon_number 33; exon_id "ENSMUSE00001357898.2"; level 2; protein_id "ENSMUSP00000144664.2"; transcript_support_level "5"; mgi_id "MGI:2443785"; tag "inferred_transcript_model"; tag "RNA_Seq_supported_partial"; tag "basic"; tag "Ensembl_canonical"; tag "GENCODE_Primary"; tag "appris_principal_1"; havana_gene "OTTMUSG00000039807.1"; havana_transcript "OTTMUST00000138475.1";
chr17	ENSEMBL_gcm37	exon	23926539	23926580	0.663232102058201	-	.	gene_id "ENSMUSG00000043747.14"; transcript_id "ENSMUSG00000043747.14_tx_13"; exon_id "chr17_23926539_23926580_-"; exonnum "32"; txlen "2000";
chr17	ENSEMBL_gcm37	exon	23926539	23926580	0.663232102058201	-	.	gene_id "ENSMUSG00000043747.14"; transcript_id "ENSMUSG00000043747.14_tx_14"; exon_id "chr17_23926539_23926580_-"; exonnum "33"; txlen "2036";
chr17	ENSEMBL_gcm37	exon	23926539	23926580	0.650893004502233	-	.	gene_id "ENSMUSG00000043747.14"; transcript_id "ENSMUSG00000043747.14_tx_15"; exon_id "chr17_23926539_23926580_-"; exonnum "35"; txlen "2171";
chr17	ENSEMBL_gcm37	exon	23926539	23926580	0.61747428460506	-	.	gene_id "ENSMUSG00000043747.14"; transcript_id "ENSMUSG00000043747.14_tx_18"; exon_id "chr17_23926539_23926580_-"; exonnum "32"; txlen "1946";
chr17	ENSEMBL_gcm37	exon	23926539	23926580	0.61747428460506	-	.	gene_id "ENSMUSG00000043747.14"; transcript_id "ENSMUSG00000043747.14_tx_19"; exon_id "chr17_23926539_23926580_-"; exonnum "33"; txlen "1982";
chr17	ENSEMBL_gcm37	exon	23926539	23926580	0.407603366961295	-	.	gene_id "ENSMUSG00000043747.14"; transcript_id "ENSMUSG00000043747.14_tx_22"; exon_id "chr17_23926539_23926580_-"; exonnum "34"; txlen "2135";
chr17	ENSEMBL_gcm37	exon	23926539	23926580	0.260916677313822	-	.	gene_id "ENSMUSG00000043747.14"; transcript_id "ENSMUSG00000043747.14_tx_23"; exon_id "chr17_23926539_23926580_-"; exonnum "35"; txlen "2117";
chr17	ENSEMBL_gcm37	exon	23926539	23926580	0.260916677313822	-	.	gene_id "ENSMUSG00000043747.14"; transcript_id "ENSMUSG00000043747.14_tx_24"; exon_id "chr17_23926539_23926580_-"; exonnum "34"; txlen "2081";
chr17	ENSEMBL_gcm37	exon	23926539	23926580	0.200849546434248	-	.	gene_id "ENSMUSG00000043747.14"; transcript_id "ENSMUSG00000043747.14_tx_25"; exon_id "chr17_23926539_23926580_-"; exonnum "34"; txlen "2141";
chr17	ENSEMBL_gcm37	exon	23926539	23926580	0.184792779295877	-	.	gene_id "ENSMUSG00000043747.14"; transcript_id "ENSMUSG00000043747.14_tx_26"; exon_id "chr17_23926539_23926580_-"; exonnum "33"; txlen "2102";
chr17	ENSEMBL_gcm37	exon	23926539	23926580	0.184792779295877	-	.	gene_id "ENSMUSG00000043747.14"; transcript_id "ENSMUSG00000043747.14_tx_27"; exon_id "chr17_23926539_23926580_-"; exonnum "34"; txlen "2138";
chr17	ENSEMBL_gcm37	exon	23926539	23926580	0.183432935840042	-	.	gene_id "ENSMUSG00000043747.14"; transcript_id "ENSMUSG00000043747.14_tx_28"; exon_id "chr17_23926539_23926580_-"; exonnum "33"; txlen "2105";
chr17	ENSEMBL_gcm37	exon	23926539	23926580	0.179022057046503	-	.	gene_id "ENSMUSG00000043747.14"; transcript_id "ENSMUSG00000043747.14_tx_29"; exon_id "chr17_23926539_23926580_-"; exonnum "34"; txlen "2084";
chr17	ENSEMBL_gcm37	exon	23926539	23926580	3.36532902947608	-	.	gene_id "ENSMUSG00000043747.14"; transcript_id "ENSMUSG00000043747.14_tx_3"; exon_id "chr17_23926539_23926580_-"; exonnum "34"; txlen "2069";
chr17	ENSEMBL_gcm37	exon	23926539	23926580	0.173925849651047	-	.	gene_id "ENSMUSG00000043747.14"; transcript_id "ENSMUSG00000043747.14_tx_30"; exon_id "chr17_23926539_23926580_-"; exonnum "33"; txlen "2048";
chr17	ENSEMBL_gcm37	exon	23926539	23926580	0.139677485015681	-	.	gene_id "ENSMUSG00000043747.14"; transcript_id "ENSMUSG00000043747.14_tx_34"; exon_id "chr17_23926539_23926580_-"; exonnum "32"; txlen "2006";
chr17	ENSEMBL_gcm37	exon	23926539	23926580	0.139677485015681	-	.	gene_id "ENSMUSG00000043747.14"; transcript_id "ENSMUSG00000043747.14_tx_35"; exon_id "chr17_23926539_23926580_-"; exonnum "31"; txlen "1970";
chr17	ENSEMBL_gcm37	exon	23926539	23926580	0.139677485015681	-	.	gene_id "ENSMUSG00000043747.14"; transcript_id "ENSMUSG00000043747.14_tx_37"; exon_id "chr17_23926539_23926580_-"; exonnum "32"; txlen "1952";
chr17	ENSEMBL_gcm37	exon	23926539	23926580	0.139677485015681	-	.	gene_id "ENSMUSG00000043747.14"; transcript_id "ENSMUSG00000043747.14_tx_38"; exon_id "chr17_23926539_23926580_-"; exonnum "31"; txlen "1916";
chr17	ENSEMBL_gcm37	exon	23926539	23926580	3.14718996572566	-	.	gene_id "ENSMUSG00000043747.14"; transcript_id "ENSMUSG00000043747.14_tx_4"; exon_id "chr17_23926539_23926580_-"; exonnum "33"; txlen "2033";
chr17	ENSEMBL_gcm37	exon	23926539	23926580	0.129388500458344	-	.	gene_id "ENSMUSG00000043747.14"; transcript_id "ENSMUSG00000043747.14_tx_46"; exon_id "chr17_23926539_23926580_-"; exonnum "32"; txlen "1949";
chr17	ENSEMBL_gcm37	exon	23926539	23926580	0.129388500458344	-	.	gene_id "ENSMUSG00000043747.14"; transcript_id "ENSMUSG00000043747.14_tx_48"; exon_id "chr17_23926539_23926580_-"; exonnum "33"; txlen "1985";
chr17	ENSEMBL_gcm37	exon	23926539	23926580	0.129388500458344	-	.	gene_id "ENSMUSG00000043747.14"; transcript_id "ENSMUSG00000043747.14_tx_49"; exon_id "chr17_23926539_23926580_-"; exonnum "32"; txlen "2003";
chr17	ENSEMBL_gcm37	exon	23926539	23926580	0.129388500458344	-	.	gene_id "ENSMUSG00000043747.14"; transcript_id "ENSMUSG00000043747.14_tx_50"; exon_id "chr17_23926539_23926580_-"; exonnum "33"; txlen "2039";
chr17	ENSEMBL_gcm37	exon	23926539	23926580	0.129388500458344	-	.	gene_id "ENSMUSG00000043747.14"; transcript_id "ENSMUSG00000043747.14_tx_54"; exon_id "chr17_23926539_23926580_-"; exonnum "31"; txlen "1916";
chr17	ENSEMBL_gcm37	exon	23926539	23926580	0.129388500458344	-	.	gene_id "ENSMUSG00000043747.14"; transcript_id "ENSMUSG00000043747.14_tx_56"; exon_id "chr17_23926539_23926580_-"; exonnum "32"; txlen "1952";
chr17	ENSEMBL_gcm37	exon	23926539	23926580	0.129388500458344	-	.	gene_id "ENSMUSG00000043747.14"; transcript_id "ENSMUSG00000043747.14_tx_57"; exon_id "chr17_23926539_23926580_-"; exonnum "31"; txlen "1970";
chr17	ENSEMBL_gcm37	exon	23926539	23926580	0.129388500458344	-	.	gene_id "ENSMUSG00000043747.14"; transcript_id "ENSMUSG00000043747.14_tx_58"; exon_id "chr17_23926539_23926580_-"; exonnum "32"; txlen "2006";
chr17	ENSEMBL_gcm37	exon	23926539	23926580	2.10278602566629	-	.	gene_id "ENSMUSG00000043747.14"; transcript_id "ENSMUSG00000043747.14_tx_6"; exon_id "chr17_23926539_23926580_-"; exonnum "34"; txlen "2015";
chr17	ENSEMBL_gcm37	exon	23926539	23926580	0.10519657432812	-	.	gene_id "ENSMUSG00000043747.14"; transcript_id "ENSMUSG00000043747.14_tx_64"; exon_id "chr17_23926539_23926580_-"; exonnum "31"; txlen "1973";
chr17	ENSEMBL_gcm37	exon	23926539	23926580	0.10519657432812	-	.	gene_id "ENSMUSG00000043747.14"; transcript_id "ENSMUSG00000043747.14_tx_65"; exon_id "chr17_23926539_23926580_-"; exonnum "31"; txlen "1919";
chr17	ENSEMBL_gcm37	exon	23926539	23926580	0.097334321255232	-	.	gene_id "ENSMUSG00000043747.14"; transcript_id "ENSMUSG00000043747.14_tx_68"; exon_id "chr17_23926539_23926580_-"; exonnum "33"; txlen "2036";
chr17	ENSEMBL_gcm37	exon	23926539	23926580	0.097334321255232	-	.	gene_id "ENSMUSG00000043747.14"; transcript_id "ENSMUSG00000043747.14_tx_69"; exon_id "chr17_23926539_23926580_-"; exonnum "33"; txlen "1982";
chr17	ENSEMBL_gcm37	exon	23926539	23926580	0.0921830626813794	-	.	gene_id "ENSMUSG00000043747.14"; transcript_id "ENSMUSG00000043747.14_tx_70"; exon_id "chr17_23926539_23926580_-"; exonnum "34"; txlen "2087";
chr17	ENSEMBL_gcm37	exon	23926539	23926580	0.0880284220903958	-	.	gene_id "ENSMUSG00000043747.14"; transcript_id "ENSMUSG00000043747.14_tx_71"; exon_id "chr17_23926539_23926580_-"; exonnum "34"; txlen "1997";
chr17	ENSEMBL_gcm37	exon	23926539	23926580	0.0880284220903958	-	.	gene_id "ENSMUSG00000043747.14"; transcript_id "ENSMUSG00000043747.14_tx_72"; exon_id "chr17_23926539_23926580_-"; exonnum "34"; txlen "2051";
chr17	ENSEMBL_gcm37	exon	23926539	23926580	0.0880284220903958	-	.	gene_id "ENSMUSG00000043747.14"; transcript_id "ENSMUSG00000043747.14_tx_73"; exon_id "chr17_23926539_23926580_-"; exonnum "33"; txlen "1961";
chr17	ENSEMBL_gcm37	exon	23926539	23926580	0.0880284220903958	-	.	gene_id "ENSMUSG00000043747.14"; transcript_id "ENSMUSG00000043747.14_tx_74"; exon_id "chr17_23926539_23926580_-"; exonnum "33"; txlen "2015";
chr17	ENSEMBL_gcm37	exon	23926539	23926580	0.087603618316129	-	.	gene_id "ENSMUSG00000043747.14"; transcript_id "ENSMUSG00000043747.14_tx_75"; exon_id "chr17_23926539_23926580_-"; exonnum "33"; txlen "2051";
chr17	ENSEMBL_gcm37	exon	23926539	23926580	0.0839585220508909	-	.	gene_id "ENSMUSG00000043747.14"; transcript_id "ENSMUSG00000043747.14_tx_76"; exon_id "chr17_23926539_23926580_-"; exonnum "32"; txlen "1928";
chr17	ENSEMBL_gcm37	exon	23926539	23926580	0.0839585220508909	-	.	gene_id "ENSMUSG00000043747.14"; transcript_id "ENSMUSG00000043747.14_tx_77"; exon_id "chr17_23926539_23926580_-"; exonnum "33"; txlen "1964";
chr17	ENSEMBL_gcm37	exon	23926539	23926580	0.0839585220508909	-	.	gene_id "ENSMUSG00000043747.14"; transcript_id "ENSMUSG00000043747.14_tx_78"; exon_id "chr17_23926539_23926580_-"; exonnum "33"; txlen "2018";
chr17	ENSEMBL_gcm37	exon	23926539	23926580	0.0839585220508909	-	.	gene_id "ENSMUSG00000043747.14"; transcript_id "ENSMUSG00000043747.14_tx_79"; exon_id "chr17_23926539_23926580_-"; exonnum "32"; txlen "1982";
chr17	ENSEMBL_gcm37	exon	23926539	23926580	1.98470768231743	-	.	gene_id "ENSMUSG00000043747.14"; transcript_id "ENSMUSG00000043747.14_tx_8"; exon_id "chr17_23926539_23926580_-"; exonnum "33"; txlen "1979";
chr17	ENSEMBL_gcm37	exon	23926539	23926580	0.0769514932184627	-	.	gene_id "ENSMUSG00000043747.14"; transcript_id "ENSMUSG00000043747.14_tx_80"; exon_id "chr17_23926539_23926580_-"; exonnum "32"; txlen "2000";
chr17	ENSEMBL_gcm37	exon	23926539	23926580	0.0769514932184627	-	.	gene_id "ENSMUSG00000043747.14"; transcript_id "ENSMUSG00000043747.14_tx_81"; exon_id "chr17_23926539_23926580_-"; exonnum "32"; txlen "1946";
chr17	ENSEMBL_gcm37	exon	23926539	23926580	0.070473368524098	-	.	gene_id "ENSMUSG00000043747.14"; transcript_id "ENSMUSG00000043747.14_tx_82"; exon_id "chr17_23926539_23926580_-"; exonnum "32"; txlen "2015";
chr17	ENSEMBL_gcm37	exon	23926539	23926580	0.070473368524098	-	.	gene_id "ENSMUSG00000043747.14"; transcript_id "ENSMUSG00000043747.14_tx_83"; exon_id "chr17_23926539_23926580_-"; exonnum "33"; txlen "2051";
chr17	ENSEMBL_gcm37	exon	23926539	23926580	0.070473368524098	-	.	gene_id "ENSMUSG00000043747.14"; transcript_id "ENSMUSG00000043747.14_tx_84"; exon_id "chr17_23926539_23926580_-"; exonnum "34"; txlen "2084";
chr17	ENSEMBL_gcm37	exon	23926539	23926580	0.070473368524098	-	.	gene_id "ENSMUSG00000043747.14"; transcript_id "ENSMUSG00000043747.14_tx_85"; exon_id "chr17_23926539_23926580_-"; exonnum "33"; txlen "2105";
chr17	ENSEMBL_gcm37	exon	23926539	23926580	0.070473368524098	-	.	gene_id "ENSMUSG00000043747.14"; transcript_id "ENSMUSG00000043747.14_tx_86"; exon_id "chr17_23926539_23926580_-"; exonnum "34"; txlen "2138";
chr17	ENSEMBL_gcm37	exon	23926539	23926580	0.070473368524098	-	.	gene_id "ENSMUSG00000043747.14"; transcript_id "ENSMUSG00000043747.14_tx_87"; exon_id "chr17_23926539_23926580_-"; exonnum "33"; txlen "2048";
chr17	ENSEMBL_gcm37	exon	23926539	23926580	0.070473368524098	-	.	gene_id "ENSMUSG00000043747.14"; transcript_id "ENSMUSG00000043747.14_tx_88"; exon_id "chr17_23926539_23926580_-"; exonnum "33"; txlen "2102";
chr17	ENSEMBL_gcm37	exon	23926539	23926580	0.070473368524098	-	.	gene_id "ENSMUSG00000043747.14"; transcript_id "ENSMUSG00000043747.14_tx_89"; exon_id "chr17_23926539_23926580_-"; exonnum "32"; txlen "2069";
chr17	ENSEMBL_gcm37	exon	23926539	23926580	0.0679664226126259	-	.	gene_id "ENSMUSG00000043747.14"; transcript_id "ENSMUSG00000043747.14_tx_92"; exon_id "chr17_23926539_23926580_-"; exonnum "31"; txlen "1895";
chr17	ENSEMBL_gcm37	exon	23926539	23926580	0.0679664226126259	-	.	gene_id "ENSMUSG00000043747.14"; transcript_id "ENSMUSG00000043747.14_tx_93"; exon_id "chr17_23926539_23926580_-"; exonnum "32"; txlen "1931";
chr17	ENSEMBL_gcm37	exon	23926539	23926580	0.0679664226126259	-	.	gene_id "ENSMUSG00000043747.14"; transcript_id "ENSMUSG00000043747.14_tx_94"; exon_id "chr17_23926539_23926580_-"; exonnum "32"; txlen "1928";
chr17	ENSEMBL_gcm37	exon	23926539	23926580	0.0679664226126259	-	.	gene_id "ENSMUSG00000043747.14"; transcript_id "ENSMUSG00000043747.14_tx_95"; exon_id "chr17_23926539_23926580_-"; exonnum "31"; txlen "1949";
chr17	ENSEMBL_gcm37	exon	23926539	23926580	0.0679664226126259	-	.	gene_id "ENSMUSG00000043747.14"; transcript_id "ENSMUSG00000043747.14_tx_96"; exon_id "chr17_23926539_23926580_-"; exonnum "33"; txlen "1964";
chr17	ENSEMBL_gcm37	exon	23926539	23926580	0.0679664226126259	-	.	gene_id "ENSMUSG00000043747.14"; transcript_id "ENSMUSG00000043747.14_tx_97"; exon_id "chr17_23926539_23926580_-"; exonnum "32"; txlen "1985";
chr17	ENSEMBL_gcm37	exon	23926539	23926580	0.0679664226126259	-	.	gene_id "ENSMUSG00000043747.14"; transcript_id "ENSMUSG00000043747.14_tx_98"; exon_id "chr17_23926539_23926580_-"; exonnum "33"; txlen "2018";
chr17	HAVANA	exon	23926539	23926657	0	-	.	gene_id "ENSMUSG00000043747.14"; transcript_id "ENSMUST00000062827.12"; gene_type "protein_coding"; gene_name "Grep1"; transcript_type "retained_intron"; transcript_name "Grep1-201"; exon_number 32; exon_id "ENSMUSE00000452207.3"; level 2; transcript_support_level "2"; mgi_id "MGI:2443785"; havana_gene "OTTMUSG00000039807.1"; havana_transcript "OTTMUST00000103476.1";
chr17	HAVANA	exon	23926539	23926922	0	-	.	gene_id "ENSMUSG00000043747.14"; transcript_id "ENSMUST00000176095.4"; gene_type "protein_coding"; gene_name "Grep1"; transcript_type "retained_intron"; transcript_name "Grep1-202"; exon_number 29; exon_id "ENSMUSE00000953313.2"; level 2; transcript_support_level "5"; mgi_id "MGI:2443785"; havana_gene "OTTMUSG00000039807.1"; havana_transcript "OTTMUST00000103478.1";
chr17	HAVANA	exon	23926771	23926922	0	-	.	gene_id "ENSMUSG00000043747.14"; transcript_id "ENSMUST00000062827.12"; gene_type "protein_coding"; gene_name "Grep1"; transcript_type "retained_intron"; transcript_name "Grep1-201"; exon_number 31; exon_id "ENSMUSE00000452212.3"; level 2; transcript_support_level "2"; mgi_id "MGI:2443785"; havana_gene "OTTMUSG00000039807.1"; havana_transcript "OTTMUST00000103476.1";
chr17	HAVANA	exon	23926878	23926922	0	-	.	gene_id "ENSMUSG00000043747.14"; transcript_id "ENSMUST00000201734.4"; gene_type "protein_coding"; gene_name "Grep1"; transcript_type "protein_coding"; transcript_name "Grep1-204"; exon_number 32; exon_id "ENSMUSE00001362486.2"; level 2; protein_id "ENSMUSP00000144664.2"; transcript_support_level "5"; mgi_id "MGI:2443785"; tag "inferred_transcript_model"; tag "RNA_Seq_supported_partial"; tag "basic"; tag "Ensembl_canonical"; tag "GENCODE_Primary"; tag "appris_principal_1"; havana_gene "OTTMUSG00000039807.1"; havana_transcript "OTTMUST00000138475.1";
chr17	HAVANA	CDS	23926878	23926922	0	-	2	gene_id "ENSMUSG00000043747.14"; transcript_id "ENSMUST00000201734.4"; gene_type "protein_coding"; gene_name "Grep1"; transcript_type "protein_coding"; transcript_name "Grep1-204"; exon_number 32; exon_id "ENSMUSE00001362486.2"; level 2; protein_id "ENSMUSP00000144664.2"; transcript_support_level "5"; mgi_id "MGI:2443785"; tag "inferred_transcript_model"; tag "RNA_Seq_supported_partial"; tag "basic"; tag "Ensembl_canonical"; tag "GENCODE_Primary"; tag "appris_principal_1"; havana_gene "OTTMUSG00000039807.1"; havana_transcript "OTTMUST00000138475.1";
chr17	ENSEMBL_gcm37	exon	23926878	23926922	0.663232102058201	-	.	gene_id "ENSMUSG00000043747.14"; transcript_id "ENSMUSG00000043747.14_tx_13"; exon_id "chr17_23926878_23926922_-"; exonnum "31"; txlen "2000";
chr17	ENSEMBL_gcm37	exon	23926878	23926922	0.663232102058201	-	.	gene_id "ENSMUSG00000043747.14"; transcript_id "ENSMUSG00000043747.14_tx_14"; exon_id "chr17_23926878_23926922_-"; exonnum "32"; txlen "2036";
chr17	ENSEMBL_gcm37	exon	23926878	23926922	0.650893004502233	-	.	gene_id "ENSMUSG00000043747.14"; transcript_id "ENSMUSG00000043747.14_tx_15"; exon_id "chr17_23926878_23926922_-"; exonnum "34"; txlen "2171";
chr17	ENSEMBL_gcm37	exon	23926878	23926922	0.61747428460506	-	.	gene_id "ENSMUSG00000043747.14"; transcript_id "ENSMUSG00000043747.14_tx_18"; exon_id "chr17_23926878_23926922_-"; exonnum "31"; txlen "1946";
chr17	ENSEMBL_gcm37	exon	23926878	23926922	0.61747428460506	-	.	gene_id "ENSMUSG00000043747.14"; transcript_id "ENSMUSG00000043747.14_tx_19"; exon_id "chr17_23926878_23926922_-"; exonnum "32"; txlen "1982";
chr17	ENSEMBL_gcm37	exon	23926878	23926922	0.407603366961295	-	.	gene_id "ENSMUSG00000043747.14"; transcript_id "ENSMUSG00000043747.14_tx_22"; exon_id "chr17_23926878_23926922_-"; exonnum "33"; txlen "2135";
chr17	ENSEMBL_gcm37	exon	23926878	23926922	0.260916677313822	-	.	gene_id "ENSMUSG00000043747.14"; transcript_id "ENSMUSG00000043747.14_tx_23"; exon_id "chr17_23926878_23926922_-"; exonnum "34"; txlen "2117";
chr17	ENSEMBL_gcm37	exon	23926878	23926922	0.260916677313822	-	.	gene_id "ENSMUSG00000043747.14"; transcript_id "ENSMUSG00000043747.14_tx_24"; exon_id "chr17_23926878_23926922_-"; exonnum "33"; txlen "2081";
chr17	ENSEMBL_gcm37	exon	23926878	23926922	0.200849546434248	-	.	gene_id "ENSMUSG00000043747.14"; transcript_id "ENSMUSG00000043747.14_tx_25"; exon_id "chr17_23926878_23926922_-"; exonnum "33"; txlen "2141";
chr17	ENSEMBL_gcm37	exon	23926878	23926922	0.184792779295877	-	.	gene_id "ENSMUSG00000043747.14"; transcript_id "ENSMUSG00000043747.14_tx_26"; exon_id "chr17_23926878_23926922_-"; exonnum "32"; txlen "2102";
chr17	ENSEMBL_gcm37	exon	23926878	23926922	0.184792779295877	-	.	gene_id "ENSMUSG00000043747.14"; transcript_id "ENSMUSG00000043747.14_tx_27"; exon_id "chr17_23926878_23926922_-"; exonnum "33"; txlen "2138";
chr17	ENSEMBL_gcm37	exon	23926878	23926922	0.183432935840042	-	.	gene_id "ENSMUSG00000043747.14"; transcript_id "ENSMUSG00000043747.14_tx_28"; exon_id "chr17_23926878_23926922_-"; exonnum "32"; txlen "2105";
chr17	ENSEMBL_gcm37	exon	23926878	23926922	0.179022057046503	-	.	gene_id "ENSMUSG00000043747.14"; transcript_id "ENSMUSG00000043747.14_tx_29"; exon_id "chr17_23926878_23926922_-"; exonnum "33"; txlen "2084";
chr17	ENSEMBL_gcm37	exon	23926878	23926922	3.36532902947608	-	.	gene_id "ENSMUSG00000043747.14"; transcript_id "ENSMUSG00000043747.14_tx_3"; exon_id "chr17_23926878_23926922_-"; exonnum "33"; txlen "2069";
chr17	ENSEMBL_gcm37	exon	23926878	23926922	0.173925849651047	-	.	gene_id "ENSMUSG00000043747.14"; transcript_id "ENSMUSG00000043747.14_tx_30"; exon_id "chr17_23926878_23926922_-"; exonnum "32"; txlen "2048";
chr17	ENSEMBL_gcm37	exon	23926878	23926922	0.139677485015681	-	.	gene_id "ENSMUSG00000043747.14"; transcript_id "ENSMUSG00000043747.14_tx_34"; exon_id "chr17_23926878_23926922_-"; exonnum "31"; txlen "2006";
chr17	ENSEMBL_gcm37	exon	23926878	23926922	0.139677485015681	-	.	gene_id "ENSMUSG00000043747.14"; transcript_id "ENSMUSG00000043747.14_tx_35"; exon_id "chr17_23926878_23926922_-"; exonnum "30"; txlen "1970";
chr17	ENSEMBL_gcm37	exon	23926878	23926922	0.139677485015681	-	.	gene_id "ENSMUSG00000043747.14"; transcript_id "ENSMUSG00000043747.14_tx_37"; exon_id "chr17_23926878_23926922_-"; exonnum "31"; txlen "1952";
chr17	ENSEMBL_gcm37	exon	23926878	23926922	0.139677485015681	-	.	gene_id "ENSMUSG00000043747.14"; transcript_id "ENSMUSG00000043747.14_tx_38"; exon_id "chr17_23926878_23926922_-"; exonnum "30"; txlen "1916";
chr17	ENSEMBL_gcm37	exon	23926878	23926922	3.14718996572566	-	.	gene_id "ENSMUSG00000043747.14"; transcript_id "ENSMUSG00000043747.14_tx_4"; exon_id "chr17_23926878_23926922_-"; exonnum "32"; txlen "2033";
chr17	ENSEMBL_gcm37	exon	23926878	23926922	0.129388500458344	-	.	gene_id "ENSMUSG00000043747.14"; transcript_id "ENSMUSG00000043747.14_tx_46"; exon_id "chr17_23926878_23926922_-"; exonnum "31"; txlen "1949";
chr17	ENSEMBL_gcm37	exon	23926878	23926922	0.129388500458344	-	.	gene_id "ENSMUSG00000043747.14"; transcript_id "ENSMUSG00000043747.14_tx_48"; exon_id "chr17_23926878_23926922_-"; exonnum "32"; txlen "1985";
chr17	ENSEMBL_gcm37	exon	23926878	23926922	0.129388500458344	-	.	gene_id "ENSMUSG00000043747.14"; transcript_id "ENSMUSG00000043747.14_tx_49"; exon_id "chr17_23926878_23926922_-"; exonnum "31"; txlen "2003";
chr17	ENSEMBL_gcm37	exon	23926878	23926922	0.129388500458344	-	.	gene_id "ENSMUSG00000043747.14"; transcript_id "ENSMUSG00000043747.14_tx_50"; exon_id "chr17_23926878_23926922_-"; exonnum "32"; txlen "2039";
chr17	ENSEMBL_gcm37	exon	23926878	23926922	0.129388500458344	-	.	gene_id "ENSMUSG00000043747.14"; transcript_id "ENSMUSG00000043747.14_tx_54"; exon_id "chr17_23926878_23926922_-"; exonnum "30"; txlen "1916";
chr17	ENSEMBL_gcm37	exon	23926878	23926922	0.129388500458344	-	.	gene_id "ENSMUSG00000043747.14"; transcript_id "ENSMUSG00000043747.14_tx_56"; exon_id "chr17_23926878_23926922_-"; exonnum "31"; txlen "1952";
chr17	ENSEMBL_gcm37	exon	23926878	23926922	0.129388500458344	-	.	gene_id "ENSMUSG00000043747.14"; transcript_id "ENSMUSG00000043747.14_tx_57"; exon_id "chr17_23926878_23926922_-"; exonnum "30"; txlen "1970";
chr17	ENSEMBL_gcm37	exon	23926878	23926922	0.129388500458344	-	.	gene_id "ENSMUSG00000043747.14"; transcript_id "ENSMUSG00000043747.14_tx_58"; exon_id "chr17_23926878_23926922_-"; exonnum "31"; txlen "2006";
chr17	ENSEMBL_gcm37	exon	23926878	23926922	2.10278602566629	-	.	gene_id "ENSMUSG00000043747.14"; transcript_id "ENSMUSG00000043747.14_tx_6"; exon_id "chr17_23926878_23926922_-"; exonnum "33"; txlen "2015";
chr17	ENSEMBL_gcm37	exon	23926878	23926922	0.10519657432812	-	.	gene_id "ENSMUSG00000043747.14"; transcript_id "ENSMUSG00000043747.14_tx_64"; exon_id "chr17_23926878_23926922_-"; exonnum "30"; txlen "1973";
chr17	ENSEMBL_gcm37	exon	23926878	23926922	0.10519657432812	-	.	gene_id "ENSMUSG00000043747.14"; transcript_id "ENSMUSG00000043747.14_tx_65"; exon_id "chr17_23926878_23926922_-"; exonnum "30"; txlen "1919";
chr17	ENSEMBL_gcm37	exon	23926878	23926922	0.097334321255232	-	.	gene_id "ENSMUSG00000043747.14"; transcript_id "ENSMUSG00000043747.14_tx_68"; exon_id "chr17_23926878_23926922_-"; exonnum "32"; txlen "2036";
chr17	ENSEMBL_gcm37	exon	23926878	23926922	0.097334321255232	-	.	gene_id "ENSMUSG00000043747.14"; transcript_id "ENSMUSG00000043747.14_tx_69"; exon_id "chr17_23926878_23926922_-"; exonnum "32"; txlen "1982";
chr17	ENSEMBL_gcm37	exon	23926878	23926922	0.0921830626813794	-	.	gene_id "ENSMUSG00000043747.14"; transcript_id "ENSMUSG00000043747.14_tx_70"; exon_id "chr17_23926878_23926922_-"; exonnum "33"; txlen "2087";
chr17	ENSEMBL_gcm37	exon	23926878	23926922	0.0880284220903958	-	.	gene_id "ENSMUSG00000043747.14"; transcript_id "ENSMUSG00000043747.14_tx_71"; exon_id "chr17_23926878_23926922_-"; exonnum "33"; txlen "1997";
chr17	ENSEMBL_gcm37	exon	23926878	23926922	0.0880284220903958	-	.	gene_id "ENSMUSG00000043747.14"; transcript_id "ENSMUSG00000043747.14_tx_72"; exon_id "chr17_23926878_23926922_-"; exonnum "33"; txlen "2051";
chr17	ENSEMBL_gcm37	exon	23926878	23926922	0.0880284220903958	-	.	gene_id "ENSMUSG00000043747.14"; transcript_id "ENSMUSG00000043747.14_tx_73"; exon_id "chr17_23926878_23926922_-"; exonnum "32"; txlen "1961";
chr17	ENSEMBL_gcm37	exon	23926878	23926922	0.0880284220903958	-	.	gene_id "ENSMUSG00000043747.14"; transcript_id "ENSMUSG00000043747.14_tx_74"; exon_id "chr17_23926878_23926922_-"; exonnum "32"; txlen "2015";
chr17	ENSEMBL_gcm37	exon	23926878	23926922	0.087603618316129	-	.	gene_id "ENSMUSG00000043747.14"; transcript_id "ENSMUSG00000043747.14_tx_75"; exon_id "chr17_23926878_23926922_-"; exonnum "32"; txlen "2051";
chr17	ENSEMBL_gcm37	exon	23926878	23926922	0.0839585220508909	-	.	gene_id "ENSMUSG00000043747.14"; transcript_id "ENSMUSG00000043747.14_tx_76"; exon_id "chr17_23926878_23926922_-"; exonnum "31"; txlen "1928";
chr17	ENSEMBL_gcm37	exon	23926878	23926922	0.0839585220508909	-	.	gene_id "ENSMUSG00000043747.14"; transcript_id "ENSMUSG00000043747.14_tx_77"; exon_id "chr17_23926878_23926922_-"; exonnum "32"; txlen "1964";
chr17	ENSEMBL_gcm37	exon	23926878	23926922	0.0839585220508909	-	.	gene_id "ENSMUSG00000043747.14"; transcript_id "ENSMUSG00000043747.14_tx_78"; exon_id "chr17_23926878_23926922_-"; exonnum "32"; txlen "2018";
chr17	ENSEMBL_gcm37	exon	23926878	23926922	0.0839585220508909	-	.	gene_id "ENSMUSG00000043747.14"; transcript_id "ENSMUSG00000043747.14_tx_79"; exon_id "chr17_23926878_23926922_-"; exonnum "31"; txlen "1982";
chr17	ENSEMBL_gcm37	exon	23926878	23926922	1.98470768231743	-	.	gene_id "ENSMUSG00000043747.14"; transcript_id "ENSMUSG00000043747.14_tx_8"; exon_id "chr17_23926878_23926922_-"; exonnum "32"; txlen "1979";
chr17	ENSEMBL_gcm37	exon	23926878	23926922	0.0769514932184627	-	.	gene_id "ENSMUSG00000043747.14"; transcript_id "ENSMUSG00000043747.14_tx_80"; exon_id "chr17_23926878_23926922_-"; exonnum "31"; txlen "2000";
chr17	ENSEMBL_gcm37	exon	23926878	23926922	0.0769514932184627	-	.	gene_id "ENSMUSG00000043747.14"; transcript_id "ENSMUSG00000043747.14_tx_81"; exon_id "chr17_23926878_23926922_-"; exonnum "31"; txlen "1946";
chr17	ENSEMBL_gcm37	exon	23926878	23926922	0.070473368524098	-	.	gene_id "ENSMUSG00000043747.14"; transcript_id "ENSMUSG00000043747.14_tx_82"; exon_id "chr17_23926878_23926922_-"; exonnum "31"; txlen "2015";
chr17	ENSEMBL_gcm37	exon	23926878	23926922	0.070473368524098	-	.	gene_id "ENSMUSG00000043747.14"; transcript_id "ENSMUSG00000043747.14_tx_83"; exon_id "chr17_23926878_23926922_-"; exonnum "32"; txlen "2051";
chr17	ENSEMBL_gcm37	exon	23926878	23926922	0.070473368524098	-	.	gene_id "ENSMUSG00000043747.14"; transcript_id "ENSMUSG00000043747.14_tx_84"; exon_id "chr17_23926878_23926922_-"; exonnum "33"; txlen "2084";
chr17	ENSEMBL_gcm37	exon	23926878	23926922	0.070473368524098	-	.	gene_id "ENSMUSG00000043747.14"; transcript_id "ENSMUSG00000043747.14_tx_85"; exon_id "chr17_23926878_23926922_-"; exonnum "32"; txlen "2105";
chr17	ENSEMBL_gcm37	exon	23926878	23926922	0.070473368524098	-	.	gene_id "ENSMUSG00000043747.14"; transcript_id "ENSMUSG00000043747.14_tx_86"; exon_id "chr17_23926878_23926922_-"; exonnum "33"; txlen "2138";
chr17	ENSEMBL_gcm37	exon	23926878	23926922	0.070473368524098	-	.	gene_id "ENSMUSG00000043747.14"; transcript_id "ENSMUSG00000043747.14_tx_87"; exon_id "chr17_23926878_23926922_-"; exonnum "32"; txlen "2048";
chr17	ENSEMBL_gcm37	exon	23926878	23926922	0.070473368524098	-	.	gene_id "ENSMUSG00000043747.14"; transcript_id "ENSMUSG00000043747.14_tx_88"; exon_id "chr17_23926878_23926922_-"; exonnum "32"; txlen "2102";
chr17	ENSEMBL_gcm37	exon	23926878	23926922	0.070473368524098	-	.	gene_id "ENSMUSG00000043747.14"; transcript_id "ENSMUSG00000043747.14_tx_89"; exon_id "chr17_23926878_23926922_-"; exonnum "31"; txlen "2069";
chr17	ENSEMBL_gcm37	exon	23926878	23926922	0.0679664226126259	-	.	gene_id "ENSMUSG00000043747.14"; transcript_id "ENSMUSG00000043747.14_tx_92"; exon_id "chr17_23926878_23926922_-"; exonnum "30"; txlen "1895";
chr17	ENSEMBL_gcm37	exon	23926878	23926922	0.0679664226126259	-	.	gene_id "ENSMUSG00000043747.14"; transcript_id "ENSMUSG00000043747.14_tx_93"; exon_id "chr17_23926878_23926922_-"; exonnum "31"; txlen "1931";
chr17	ENSEMBL_gcm37	exon	23926878	23926922	0.0679664226126259	-	.	gene_id "ENSMUSG00000043747.14"; transcript_id "ENSMUSG00000043747.14_tx_94"; exon_id "chr17_23926878_23926922_-"; exonnum "31"; txlen "1928";
chr17	ENSEMBL_gcm37	exon	23926878	23926922	0.0679664226126259	-	.	gene_id "ENSMUSG00000043747.14"; transcript_id "ENSMUSG00000043747.14_tx_95"; exon_id "chr17_23926878_23926922_-"; exonnum "30"; txlen "1949";
chr17	ENSEMBL_gcm37	exon	23926878	23926922	0.0679664226126259	-	.	gene_id "ENSMUSG00000043747.14"; transcript_id "ENSMUSG00000043747.14_tx_96"; exon_id "chr17_23926878_23926922_-"; exonnum "32"; txlen "1964";
chr17	ENSEMBL_gcm37	exon	23926878	23926922	0.0679664226126259	-	.	gene_id "ENSMUSG00000043747.14"; transcript_id "ENSMUSG00000043747.14_tx_97"; exon_id "chr17_23926878_23926922_-"; exonnum "31"; txlen "1985";
chr17	ENSEMBL_gcm37	exon	23926878	23926922	0.0679664226126259	-	.	gene_id "ENSMUSG00000043747.14"; transcript_id "ENSMUSG00000043747.14_tx_98"; exon_id "chr17_23926878_23926922_-"; exonnum "32"; txlen "2018";
chr17	HAVANA	exon	23927084	23927203	0	-	.	gene_id "ENSMUSG00000043747.14"; transcript_id "ENSMUST00000201734.4"; gene_type "protein_coding"; gene_name "Grep1"; transcript_type "protein_coding"; transcript_name "Grep1-204"; exon_number 31; exon_id "ENSMUSE00001359527.2"; level 2; protein_id "ENSMUSP00000144664.2"; transcript_support_level "5"; mgi_id "MGI:2443785"; tag "inferred_transcript_model"; tag "RNA_Seq_supported_partial"; tag "basic"; tag "Ensembl_canonical"; tag "GENCODE_Primary"; tag "appris_principal_1"; havana_gene "OTTMUSG00000039807.1"; havana_transcript "OTTMUST00000138475.1";
chr17	HAVANA	CDS	23927084	23927203	0	-	2	gene_id "ENSMUSG00000043747.14"; transcript_id "ENSMUST00000201734.4"; gene_type "protein_coding"; gene_name "Grep1"; transcript_type "protein_coding"; transcript_name "Grep1-204"; exon_number 31; exon_id "ENSMUSE00001359527.2"; level 2; protein_id "ENSMUSP00000144664.2"; transcript_support_level "5"; mgi_id "MGI:2443785"; tag "inferred_transcript_model"; tag "RNA_Seq_supported_partial"; tag "basic"; tag "Ensembl_canonical"; tag "GENCODE_Primary"; tag "appris_principal_1"; havana_gene "OTTMUSG00000039807.1"; havana_transcript "OTTMUST00000138475.1";
chr17	HAVANA	exon	23927084	23927203	0	-	.	gene_id "ENSMUSG00000043747.14"; transcript_id "ENSMUST00000062827.12"; gene_type "protein_coding"; gene_name "Grep1"; transcript_type "retained_intron"; transcript_name "Grep1-201"; exon_number 30; exon_id "ENSMUSE00000452215.3"; level 2; transcript_support_level "2"; mgi_id "MGI:2443785"; havana_gene "OTTMUSG00000039807.1"; havana_transcript "OTTMUST00000103476.1";
chr17	HAVANA	exon	23927084	23927203	0	-	.	gene_id "ENSMUSG00000043747.14"; transcript_id "ENSMUST00000176095.4"; gene_type "protein_coding"; gene_name "Grep1"; transcript_type "retained_intron"; transcript_name "Grep1-202"; exon_number 28; exon_id "ENSMUSE00000452215.3"; level 2; transcript_support_level "5"; mgi_id "MGI:2443785"; havana_gene "OTTMUSG00000039807.1"; havana_transcript "OTTMUST00000103478.1";
chr17	ENSEMBL_gcm37	exon	23927084	23927203	0.663232102058201	-	.	gene_id "ENSMUSG00000043747.14"; transcript_id "ENSMUSG00000043747.14_tx_13"; exon_id "chr17_23927084_23927203_-"; exonnum "30"; txlen "2000";
chr17	ENSEMBL_gcm37	exon	23927084	23927203	0.663232102058201	-	.	gene_id "ENSMUSG00000043747.14"; transcript_id "ENSMUSG00000043747.14_tx_14"; exon_id "chr17_23927084_23927203_-"; exonnum "31"; txlen "2036";
chr17	ENSEMBL_gcm37	exon	23927084	23927203	0.650893004502233	-	.	gene_id "ENSMUSG00000043747.14"; transcript_id "ENSMUSG00000043747.14_tx_15"; exon_id "chr17_23927084_23927203_-"; exonnum "33"; txlen "2171";
chr17	ENSEMBL_gcm37	exon	23927084	23927203	0.61747428460506	-	.	gene_id "ENSMUSG00000043747.14"; transcript_id "ENSMUSG00000043747.14_tx_18"; exon_id "chr17_23927084_23927203_-"; exonnum "30"; txlen "1946";
chr17	ENSEMBL_gcm37	exon	23927084	23927203	0.61747428460506	-	.	gene_id "ENSMUSG00000043747.14"; transcript_id "ENSMUSG00000043747.14_tx_19"; exon_id "chr17_23927084_23927203_-"; exonnum "31"; txlen "1982";
chr17	ENSEMBL_gcm37	exon	23927084	23927203	0.407603366961295	-	.	gene_id "ENSMUSG00000043747.14"; transcript_id "ENSMUSG00000043747.14_tx_22"; exon_id "chr17_23927084_23927203_-"; exonnum "32"; txlen "2135";
chr17	ENSEMBL_gcm37	exon	23927084	23927203	0.260916677313822	-	.	gene_id "ENSMUSG00000043747.14"; transcript_id "ENSMUSG00000043747.14_tx_23"; exon_id "chr17_23927084_23927203_-"; exonnum "33"; txlen "2117";
chr17	ENSEMBL_gcm37	exon	23927084	23927203	0.260916677313822	-	.	gene_id "ENSMUSG00000043747.14"; transcript_id "ENSMUSG00000043747.14_tx_24"; exon_id "chr17_23927084_23927203_-"; exonnum "32"; txlen "2081";
chr17	ENSEMBL_gcm37	exon	23927084	23927203	0.200849546434248	-	.	gene_id "ENSMUSG00000043747.14"; transcript_id "ENSMUSG00000043747.14_tx_25"; exon_id "chr17_23927084_23927203_-"; exonnum "32"; txlen "2141";
chr17	ENSEMBL_gcm37	exon	23927084	23927203	0.184792779295877	-	.	gene_id "ENSMUSG00000043747.14"; transcript_id "ENSMUSG00000043747.14_tx_26"; exon_id "chr17_23927084_23927203_-"; exonnum "31"; txlen "2102";
chr17	ENSEMBL_gcm37	exon	23927084	23927203	0.184792779295877	-	.	gene_id "ENSMUSG00000043747.14"; transcript_id "ENSMUSG00000043747.14_tx_27"; exon_id "chr17_23927084_23927203_-"; exonnum "32"; txlen "2138";
chr17	ENSEMBL_gcm37	exon	23927084	23927203	0.183432935840042	-	.	gene_id "ENSMUSG00000043747.14"; transcript_id "ENSMUSG00000043747.14_tx_28"; exon_id "chr17_23927084_23927203_-"; exonnum "31"; txlen "2105";
chr17	ENSEMBL_gcm37	exon	23927084	23927203	0.179022057046503	-	.	gene_id "ENSMUSG00000043747.14"; transcript_id "ENSMUSG00000043747.14_tx_29"; exon_id "chr17_23927084_23927203_-"; exonnum "32"; txlen "2084";
chr17	ENSEMBL_gcm37	exon	23927084	23927203	3.36532902947608	-	.	gene_id "ENSMUSG00000043747.14"; transcript_id "ENSMUSG00000043747.14_tx_3"; exon_id "chr17_23927084_23927203_-"; exonnum "32"; txlen "2069";
chr17	ENSEMBL_gcm37	exon	23927084	23927203	0.173925849651047	-	.	gene_id "ENSMUSG00000043747.14"; transcript_id "ENSMUSG00000043747.14_tx_30"; exon_id "chr17_23927084_23927203_-"; exonnum "31"; txlen "2048";
chr17	ENSEMBL_gcm37	exon	23927084	23927203	0.139677485015681	-	.	gene_id "ENSMUSG00000043747.14"; transcript_id "ENSMUSG00000043747.14_tx_34"; exon_id "chr17_23927084_23927203_-"; exonnum "30"; txlen "2006";
chr17	ENSEMBL_gcm37	exon	23927084	23927203	0.139677485015681	-	.	gene_id "ENSMUSG00000043747.14"; transcript_id "ENSMUSG00000043747.14_tx_35"; exon_id "chr17_23927084_23927203_-"; exonnum "29"; txlen "1970";
chr17	ENSEMBL_gcm37	exon	23927084	23927203	0.139677485015681	-	.	gene_id "ENSMUSG00000043747.14"; transcript_id "ENSMUSG00000043747.14_tx_37"; exon_id "chr17_23927084_23927203_-"; exonnum "30"; txlen "1952";
chr17	ENSEMBL_gcm37	exon	23927084	23927203	0.139677485015681	-	.	gene_id "ENSMUSG00000043747.14"; transcript_id "ENSMUSG00000043747.14_tx_38"; exon_id "chr17_23927084_23927203_-"; exonnum "29"; txlen "1916";
chr17	ENSEMBL_gcm37	exon	23927084	23927203	3.14718996572566	-	.	gene_id "ENSMUSG00000043747.14"; transcript_id "ENSMUSG00000043747.14_tx_4"; exon_id "chr17_23927084_23927203_-"; exonnum "31"; txlen "2033";
chr17	ENSEMBL_gcm37	exon	23927084	23927203	0.129388500458344	-	.	gene_id "ENSMUSG00000043747.14"; transcript_id "ENSMUSG00000043747.14_tx_46"; exon_id "chr17_23927084_23927203_-"; exonnum "30"; txlen "1949";
chr17	ENSEMBL_gcm37	exon	23927084	23927203	0.129388500458344	-	.	gene_id "ENSMUSG00000043747.14"; transcript_id "ENSMUSG00000043747.14_tx_48"; exon_id "chr17_23927084_23927203_-"; exonnum "31"; txlen "1985";
chr17	ENSEMBL_gcm37	exon	23927084	23927203	0.129388500458344	-	.	gene_id "ENSMUSG00000043747.14"; transcript_id "ENSMUSG00000043747.14_tx_49"; exon_id "chr17_23927084_23927203_-"; exonnum "30"; txlen "2003";
chr17	ENSEMBL_gcm37	exon	23927084	23927203	0.129388500458344	-	.	gene_id "ENSMUSG00000043747.14"; transcript_id "ENSMUSG00000043747.14_tx_50"; exon_id "chr17_23927084_23927203_-"; exonnum "31"; txlen "2039";
chr17	ENSEMBL_gcm37	exon	23927084	23927203	0.129388500458344	-	.	gene_id "ENSMUSG00000043747.14"; transcript_id "ENSMUSG00000043747.14_tx_54"; exon_id "chr17_23927084_23927203_-"; exonnum "29"; txlen "1916";
chr17	ENSEMBL_gcm37	exon	23927084	23927203	0.129388500458344	-	.	gene_id "ENSMUSG00000043747.14"; transcript_id "ENSMUSG00000043747.14_tx_56"; exon_id "chr17_23927084_23927203_-"; exonnum "30"; txlen "1952";
chr17	ENSEMBL_gcm37	exon	23927084	23927203	0.129388500458344	-	.	gene_id "ENSMUSG00000043747.14"; transcript_id "ENSMUSG00000043747.14_tx_57"; exon_id "chr17_23927084_23927203_-"; exonnum "29"; txlen "1970";
chr17	ENSEMBL_gcm37	exon	23927084	23927203	0.129388500458344	-	.	gene_id "ENSMUSG00000043747.14"; transcript_id "ENSMUSG00000043747.14_tx_58"; exon_id "chr17_23927084_23927203_-"; exonnum "30"; txlen "2006";
chr17	ENSEMBL_gcm37	exon	23927084	23927203	2.10278602566629	-	.	gene_id "ENSMUSG00000043747.14"; transcript_id "ENSMUSG00000043747.14_tx_6"; exon_id "chr17_23927084_23927203_-"; exonnum "32"; txlen "2015";
chr17	ENSEMBL_gcm37	exon	23927084	23927203	0.10519657432812	-	.	gene_id "ENSMUSG00000043747.14"; transcript_id "ENSMUSG00000043747.14_tx_64"; exon_id "chr17_23927084_23927203_-"; exonnum "29"; txlen "1973";
chr17	ENSEMBL_gcm37	exon	23927084	23927203	0.10519657432812	-	.	gene_id "ENSMUSG00000043747.14"; transcript_id "ENSMUSG00000043747.14_tx_65"; exon_id "chr17_23927084_23927203_-"; exonnum "29"; txlen "1919";
chr17	ENSEMBL_gcm37	exon	23927084	23927203	0.097334321255232	-	.	gene_id "ENSMUSG00000043747.14"; transcript_id "ENSMUSG00000043747.14_tx_68"; exon_id "chr17_23927084_23927203_-"; exonnum "31"; txlen "2036";
chr17	ENSEMBL_gcm37	exon	23927084	23927203	0.097334321255232	-	.	gene_id "ENSMUSG00000043747.14"; transcript_id "ENSMUSG00000043747.14_tx_69"; exon_id "chr17_23927084_23927203_-"; exonnum "31"; txlen "1982";
chr17	ENSEMBL_gcm37	exon	23927084	23927203	0.0921830626813794	-	.	gene_id "ENSMUSG00000043747.14"; transcript_id "ENSMUSG00000043747.14_tx_70"; exon_id "chr17_23927084_23927203_-"; exonnum "32"; txlen "2087";
chr17	ENSEMBL_gcm37	exon	23927084	23927203	0.087603618316129	-	.	gene_id "ENSMUSG00000043747.14"; transcript_id "ENSMUSG00000043747.14_tx_75"; exon_id "chr17_23927084_23927203_-"; exonnum "31"; txlen "2051";
chr17	ENSEMBL_gcm37	exon	23927084	23927203	1.98470768231743	-	.	gene_id "ENSMUSG00000043747.14"; transcript_id "ENSMUSG00000043747.14_tx_8"; exon_id "chr17_23927084_23927203_-"; exonnum "31"; txlen "1979";
chr17	ENSEMBL_gcm37	exon	23927084	23927203	0.0769514932184627	-	.	gene_id "ENSMUSG00000043747.14"; transcript_id "ENSMUSG00000043747.14_tx_80"; exon_id "chr17_23927084_23927203_-"; exonnum "30"; txlen "2000";
chr17	ENSEMBL_gcm37	exon	23927084	23927203	0.0769514932184627	-	.	gene_id "ENSMUSG00000043747.14"; transcript_id "ENSMUSG00000043747.14_tx_81"; exon_id "chr17_23927084_23927203_-"; exonnum "30"; txlen "1946";
chr17	ENSEMBL_gcm37	exon	23927084	23927203	0.070473368524098	-	.	gene_id "ENSMUSG00000043747.14"; transcript_id "ENSMUSG00000043747.14_tx_82"; exon_id "chr17_23927084_23927203_-"; exonnum "30"; txlen "2015";
chr17	ENSEMBL_gcm37	exon	23927084	23927203	0.070473368524098	-	.	gene_id "ENSMUSG00000043747.14"; transcript_id "ENSMUSG00000043747.14_tx_83"; exon_id "chr17_23927084_23927203_-"; exonnum "31"; txlen "2051";
chr17	ENSEMBL_gcm37	exon	23927084	23927203	0.070473368524098	-	.	gene_id "ENSMUSG00000043747.14"; transcript_id "ENSMUSG00000043747.14_tx_84"; exon_id "chr17_23927084_23927203_-"; exonnum "32"; txlen "2084";
chr17	ENSEMBL_gcm37	exon	23927084	23927203	0.070473368524098	-	.	gene_id "ENSMUSG00000043747.14"; transcript_id "ENSMUSG00000043747.14_tx_85"; exon_id "chr17_23927084_23927203_-"; exonnum "31"; txlen "2105";
chr17	ENSEMBL_gcm37	exon	23927084	23927203	0.070473368524098	-	.	gene_id "ENSMUSG00000043747.14"; transcript_id "ENSMUSG00000043747.14_tx_86"; exon_id "chr17_23927084_23927203_-"; exonnum "32"; txlen "2138";
chr17	ENSEMBL_gcm37	exon	23927084	23927203	0.070473368524098	-	.	gene_id "ENSMUSG00000043747.14"; transcript_id "ENSMUSG00000043747.14_tx_87"; exon_id "chr17_23927084_23927203_-"; exonnum "31"; txlen "2048";
chr17	ENSEMBL_gcm37	exon	23927084	23927203	0.070473368524098	-	.	gene_id "ENSMUSG00000043747.14"; transcript_id "ENSMUSG00000043747.14_tx_88"; exon_id "chr17_23927084_23927203_-"; exonnum "31"; txlen "2102";
chr17	ENSEMBL_gcm37	exon	23927084	23927203	0.070473368524098	-	.	gene_id "ENSMUSG00000043747.14"; transcript_id "ENSMUSG00000043747.14_tx_89"; exon_id "chr17_23927084_23927203_-"; exonnum "30"; txlen "2069";
chr17	HAVANA	exon	23927481	23927516	0	-	.	gene_id "ENSMUSG00000043747.14"; transcript_id "ENSMUST00000201734.4"; gene_type "protein_coding"; gene_name "Grep1"; transcript_type "protein_coding"; transcript_name "Grep1-204"; exon_number 30; exon_id "ENSMUSE00001359823.2"; level 2; protein_id "ENSMUSP00000144664.2"; transcript_support_level "5"; mgi_id "MGI:2443785"; tag "inferred_transcript_model"; tag "RNA_Seq_supported_partial"; tag "basic"; tag "Ensembl_canonical"; tag "GENCODE_Primary"; tag "appris_principal_1"; havana_gene "OTTMUSG00000039807.1"; havana_transcript "OTTMUST00000138475.1";
chr17	HAVANA	CDS	23927481	23927516	0	-	2	gene_id "ENSMUSG00000043747.14"; transcript_id "ENSMUST00000201734.4"; gene_type "protein_coding"; gene_name "Grep1"; transcript_type "protein_coding"; transcript_name "Grep1-204"; exon_number 30; exon_id "ENSMUSE00001359823.2"; level 2; protein_id "ENSMUSP00000144664.2"; transcript_support_level "5"; mgi_id "MGI:2443785"; tag "inferred_transcript_model"; tag "RNA_Seq_supported_partial"; tag "basic"; tag "Ensembl_canonical"; tag "GENCODE_Primary"; tag "appris_principal_1"; havana_gene "OTTMUSG00000039807.1"; havana_transcript "OTTMUST00000138475.1";
chr17	HAVANA	exon	23927481	23927516	0	-	.	gene_id "ENSMUSG00000043747.14"; transcript_id "ENSMUST00000062827.12"; gene_type "protein_coding"; gene_name "Grep1"; transcript_type "retained_intron"; transcript_name "Grep1-201"; exon_number 29; exon_id "ENSMUSE00000452222.2"; level 2; transcript_support_level "2"; mgi_id "MGI:2443785"; havana_gene "OTTMUSG00000039807.1"; havana_transcript "OTTMUST00000103476.1";
chr17	HAVANA	exon	23927481	23927516	0	-	.	gene_id "ENSMUSG00000043747.14"; transcript_id "ENSMUST00000176095.4"; gene_type "protein_coding"; gene_name "Grep1"; transcript_type "retained_intron"; transcript_name "Grep1-202"; exon_number 27; exon_id "ENSMUSE00000452222.2"; level 2; transcript_support_level "5"; mgi_id "MGI:2443785"; havana_gene "OTTMUSG00000039807.1"; havana_transcript "OTTMUST00000103478.1";
chr17	ENSEMBL_gcm37	exon	23927481	23927516	0.663232102058201	-	.	gene_id "ENSMUSG00000043747.14"; transcript_id "ENSMUSG00000043747.14_tx_13"; exon_id "chr17_23927481_23927516_-"; exonnum "29"; txlen "2000";
chr17	ENSEMBL_gcm37	exon	23927481	23927516	0.663232102058201	-	.	gene_id "ENSMUSG00000043747.14"; transcript_id "ENSMUSG00000043747.14_tx_14"; exon_id "chr17_23927481_23927516_-"; exonnum "30"; txlen "2036";
chr17	ENSEMBL_gcm37	exon	23927481	23927516	0.650893004502233	-	.	gene_id "ENSMUSG00000043747.14"; transcript_id "ENSMUSG00000043747.14_tx_15"; exon_id "chr17_23927481_23927516_-"; exonnum "32"; txlen "2171";
chr17	ENSEMBL_gcm37	exon	23927481	23927516	0.61747428460506	-	.	gene_id "ENSMUSG00000043747.14"; transcript_id "ENSMUSG00000043747.14_tx_18"; exon_id "chr17_23927481_23927516_-"; exonnum "29"; txlen "1946";
chr17	ENSEMBL_gcm37	exon	23927481	23927516	0.61747428460506	-	.	gene_id "ENSMUSG00000043747.14"; transcript_id "ENSMUSG00000043747.14_tx_19"; exon_id "chr17_23927481_23927516_-"; exonnum "30"; txlen "1982";
chr17	ENSEMBL_gcm37	exon	23927481	23927516	0.407603366961295	-	.	gene_id "ENSMUSG00000043747.14"; transcript_id "ENSMUSG00000043747.14_tx_22"; exon_id "chr17_23927481_23927516_-"; exonnum "31"; txlen "2135";
chr17	ENSEMBL_gcm37	exon	23927481	23927516	0.260916677313822	-	.	gene_id "ENSMUSG00000043747.14"; transcript_id "ENSMUSG00000043747.14_tx_23"; exon_id "chr17_23927481_23927516_-"; exonnum "32"; txlen "2117";
chr17	ENSEMBL_gcm37	exon	23927481	23927516	0.260916677313822	-	.	gene_id "ENSMUSG00000043747.14"; transcript_id "ENSMUSG00000043747.14_tx_24"; exon_id "chr17_23927481_23927516_-"; exonnum "31"; txlen "2081";
chr17	ENSEMBL_gcm37	exon	23927481	23927516	0.200849546434248	-	.	gene_id "ENSMUSG00000043747.14"; transcript_id "ENSMUSG00000043747.14_tx_25"; exon_id "chr17_23927481_23927516_-"; exonnum "31"; txlen "2141";
chr17	ENSEMBL_gcm37	exon	23927481	23927516	0.184792779295877	-	.	gene_id "ENSMUSG00000043747.14"; transcript_id "ENSMUSG00000043747.14_tx_26"; exon_id "chr17_23927481_23927516_-"; exonnum "30"; txlen "2102";
chr17	ENSEMBL_gcm37	exon	23927481	23927516	0.184792779295877	-	.	gene_id "ENSMUSG00000043747.14"; transcript_id "ENSMUSG00000043747.14_tx_27"; exon_id "chr17_23927481_23927516_-"; exonnum "31"; txlen "2138";
chr17	ENSEMBL_gcm37	exon	23927481	23927516	0.183432935840042	-	.	gene_id "ENSMUSG00000043747.14"; transcript_id "ENSMUSG00000043747.14_tx_28"; exon_id "chr17_23927481_23927516_-"; exonnum "30"; txlen "2105";
chr17	ENSEMBL_gcm37	exon	23927481	23927516	0.179022057046503	-	.	gene_id "ENSMUSG00000043747.14"; transcript_id "ENSMUSG00000043747.14_tx_29"; exon_id "chr17_23927481_23927516_-"; exonnum "31"; txlen "2084";
chr17	ENSEMBL_gcm37	exon	23927481	23927516	3.36532902947608	-	.	gene_id "ENSMUSG00000043747.14"; transcript_id "ENSMUSG00000043747.14_tx_3"; exon_id "chr17_23927481_23927516_-"; exonnum "31"; txlen "2069";
chr17	ENSEMBL_gcm37	exon	23927481	23927516	0.173925849651047	-	.	gene_id "ENSMUSG00000043747.14"; transcript_id "ENSMUSG00000043747.14_tx_30"; exon_id "chr17_23927481_23927516_-"; exonnum "30"; txlen "2048";
chr17	ENSEMBL_gcm37	exon	23927481	23927516	0.139677485015681	-	.	gene_id "ENSMUSG00000043747.14"; transcript_id "ENSMUSG00000043747.14_tx_34"; exon_id "chr17_23927481_23927516_-"; exonnum "29"; txlen "2006";
chr17	ENSEMBL_gcm37	exon	23927481	23927516	0.139677485015681	-	.	gene_id "ENSMUSG00000043747.14"; transcript_id "ENSMUSG00000043747.14_tx_35"; exon_id "chr17_23927481_23927516_-"; exonnum "28"; txlen "1970";
chr17	ENSEMBL_gcm37	exon	23927481	23927516	0.139677485015681	-	.	gene_id "ENSMUSG00000043747.14"; transcript_id "ENSMUSG00000043747.14_tx_37"; exon_id "chr17_23927481_23927516_-"; exonnum "29"; txlen "1952";
chr17	ENSEMBL_gcm37	exon	23927481	23927516	0.139677485015681	-	.	gene_id "ENSMUSG00000043747.14"; transcript_id "ENSMUSG00000043747.14_tx_38"; exon_id "chr17_23927481_23927516_-"; exonnum "28"; txlen "1916";
chr17	ENSEMBL_gcm37	exon	23927481	23927516	3.14718996572566	-	.	gene_id "ENSMUSG00000043747.14"; transcript_id "ENSMUSG00000043747.14_tx_4"; exon_id "chr17_23927481_23927516_-"; exonnum "30"; txlen "2033";
chr17	ENSEMBL_gcm37	exon	23927481	23927516	0.129388500458344	-	.	gene_id "ENSMUSG00000043747.14"; transcript_id "ENSMUSG00000043747.14_tx_46"; exon_id "chr17_23927481_23927516_-"; exonnum "29"; txlen "1949";
chr17	ENSEMBL_gcm37	exon	23927481	23927516	0.129388500458344	-	.	gene_id "ENSMUSG00000043747.14"; transcript_id "ENSMUSG00000043747.14_tx_48"; exon_id "chr17_23927481_23927516_-"; exonnum "30"; txlen "1985";
chr17	ENSEMBL_gcm37	exon	23927481	23927516	0.129388500458344	-	.	gene_id "ENSMUSG00000043747.14"; transcript_id "ENSMUSG00000043747.14_tx_49"; exon_id "chr17_23927481_23927516_-"; exonnum "29"; txlen "2003";
chr17	ENSEMBL_gcm37	exon	23927481	23927516	0.129388500458344	-	.	gene_id "ENSMUSG00000043747.14"; transcript_id "ENSMUSG00000043747.14_tx_50"; exon_id "chr17_23927481_23927516_-"; exonnum "30"; txlen "2039";
chr17	ENSEMBL_gcm37	exon	23927481	23927516	0.129388500458344	-	.	gene_id "ENSMUSG00000043747.14"; transcript_id "ENSMUSG00000043747.14_tx_54"; exon_id "chr17_23927481_23927516_-"; exonnum "28"; txlen "1916";
chr17	ENSEMBL_gcm37	exon	23927481	23927516	0.129388500458344	-	.	gene_id "ENSMUSG00000043747.14"; transcript_id "ENSMUSG00000043747.14_tx_56"; exon_id "chr17_23927481_23927516_-"; exonnum "29"; txlen "1952";
chr17	ENSEMBL_gcm37	exon	23927481	23927516	0.129388500458344	-	.	gene_id "ENSMUSG00000043747.14"; transcript_id "ENSMUSG00000043747.14_tx_57"; exon_id "chr17_23927481_23927516_-"; exonnum "28"; txlen "1970";
chr17	ENSEMBL_gcm37	exon	23927481	23927516	0.129388500458344	-	.	gene_id "ENSMUSG00000043747.14"; transcript_id "ENSMUSG00000043747.14_tx_58"; exon_id "chr17_23927481_23927516_-"; exonnum "29"; txlen "2006";
chr17	ENSEMBL_gcm37	exon	23927481	23927516	2.10278602566629	-	.	gene_id "ENSMUSG00000043747.14"; transcript_id "ENSMUSG00000043747.14_tx_6"; exon_id "chr17_23927481_23927516_-"; exonnum "31"; txlen "2015";
chr17	ENSEMBL_gcm37	exon	23927481	23927516	0.10519657432812	-	.	gene_id "ENSMUSG00000043747.14"; transcript_id "ENSMUSG00000043747.14_tx_64"; exon_id "chr17_23927481_23927516_-"; exonnum "28"; txlen "1973";
chr17	ENSEMBL_gcm37	exon	23927481	23927516	0.10519657432812	-	.	gene_id "ENSMUSG00000043747.14"; transcript_id "ENSMUSG00000043747.14_tx_65"; exon_id "chr17_23927481_23927516_-"; exonnum "28"; txlen "1919";
chr17	ENSEMBL_gcm37	exon	23927481	23927516	0.097334321255232	-	.	gene_id "ENSMUSG00000043747.14"; transcript_id "ENSMUSG00000043747.14_tx_68"; exon_id "chr17_23927481_23927516_-"; exonnum "30"; txlen "2036";
chr17	ENSEMBL_gcm37	exon	23927481	23927516	0.097334321255232	-	.	gene_id "ENSMUSG00000043747.14"; transcript_id "ENSMUSG00000043747.14_tx_69"; exon_id "chr17_23927481_23927516_-"; exonnum "30"; txlen "1982";
chr17	ENSEMBL_gcm37	exon	23927481	23927516	0.0921830626813794	-	.	gene_id "ENSMUSG00000043747.14"; transcript_id "ENSMUSG00000043747.14_tx_70"; exon_id "chr17_23927481_23927516_-"; exonnum "31"; txlen "2087";
chr17	ENSEMBL_gcm37	exon	23927481	23927516	0.0880284220903958	-	.	gene_id "ENSMUSG00000043747.14"; transcript_id "ENSMUSG00000043747.14_tx_71"; exon_id "chr17_23927481_23927516_-"; exonnum "32"; txlen "1997";
chr17	ENSEMBL_gcm37	exon	23927481	23927516	0.0880284220903958	-	.	gene_id "ENSMUSG00000043747.14"; transcript_id "ENSMUSG00000043747.14_tx_72"; exon_id "chr17_23927481_23927516_-"; exonnum "32"; txlen "2051";
chr17	ENSEMBL_gcm37	exon	23927481	23927516	0.0880284220903958	-	.	gene_id "ENSMUSG00000043747.14"; transcript_id "ENSMUSG00000043747.14_tx_73"; exon_id "chr17_23927481_23927516_-"; exonnum "31"; txlen "1961";
chr17	ENSEMBL_gcm37	exon	23927481	23927516	0.0880284220903958	-	.	gene_id "ENSMUSG00000043747.14"; transcript_id "ENSMUSG00000043747.14_tx_74"; exon_id "chr17_23927481_23927516_-"; exonnum "31"; txlen "2015";
chr17	ENSEMBL_gcm37	exon	23927481	23927516	0.087603618316129	-	.	gene_id "ENSMUSG00000043747.14"; transcript_id "ENSMUSG00000043747.14_tx_75"; exon_id "chr17_23927481_23927516_-"; exonnum "30"; txlen "2051";
chr17	ENSEMBL_gcm37	exon	23927481	23927516	0.0839585220508909	-	.	gene_id "ENSMUSG00000043747.14"; transcript_id "ENSMUSG00000043747.14_tx_76"; exon_id "chr17_23927481_23927516_-"; exonnum "30"; txlen "1928";
chr17	ENSEMBL_gcm37	exon	23927481	23927516	0.0839585220508909	-	.	gene_id "ENSMUSG00000043747.14"; transcript_id "ENSMUSG00000043747.14_tx_77"; exon_id "chr17_23927481_23927516_-"; exonnum "31"; txlen "1964";
chr17	ENSEMBL_gcm37	exon	23927481	23927516	0.0839585220508909	-	.	gene_id "ENSMUSG00000043747.14"; transcript_id "ENSMUSG00000043747.14_tx_78"; exon_id "chr17_23927481_23927516_-"; exonnum "31"; txlen "2018";
chr17	ENSEMBL_gcm37	exon	23927481	23927516	0.0839585220508909	-	.	gene_id "ENSMUSG00000043747.14"; transcript_id "ENSMUSG00000043747.14_tx_79"; exon_id "chr17_23927481_23927516_-"; exonnum "30"; txlen "1982";
chr17	ENSEMBL_gcm37	exon	23927481	23927516	1.98470768231743	-	.	gene_id "ENSMUSG00000043747.14"; transcript_id "ENSMUSG00000043747.14_tx_8"; exon_id "chr17_23927481_23927516_-"; exonnum "30"; txlen "1979";
chr17	ENSEMBL_gcm37	exon	23927481	23927516	0.0769514932184627	-	.	gene_id "ENSMUSG00000043747.14"; transcript_id "ENSMUSG00000043747.14_tx_80"; exon_id "chr17_23927481_23927516_-"; exonnum "29"; txlen "2000";
chr17	ENSEMBL_gcm37	exon	23927481	23927516	0.0769514932184627	-	.	gene_id "ENSMUSG00000043747.14"; transcript_id "ENSMUSG00000043747.14_tx_81"; exon_id "chr17_23927481_23927516_-"; exonnum "29"; txlen "1946";
chr17	ENSEMBL_gcm37	exon	23927481	23927516	0.070473368524098	-	.	gene_id "ENSMUSG00000043747.14"; transcript_id "ENSMUSG00000043747.14_tx_82"; exon_id "chr17_23927481_23927516_-"; exonnum "29"; txlen "2015";
chr17	ENSEMBL_gcm37	exon	23927481	23927516	0.070473368524098	-	.	gene_id "ENSMUSG00000043747.14"; transcript_id "ENSMUSG00000043747.14_tx_83"; exon_id "chr17_23927481_23927516_-"; exonnum "30"; txlen "2051";
chr17	ENSEMBL_gcm37	exon	23927481	23927516	0.070473368524098	-	.	gene_id "ENSMUSG00000043747.14"; transcript_id "ENSMUSG00000043747.14_tx_84"; exon_id "chr17_23927481_23927516_-"; exonnum "31"; txlen "2084";
chr17	ENSEMBL_gcm37	exon	23927481	23927516	0.070473368524098	-	.	gene_id "ENSMUSG00000043747.14"; transcript_id "ENSMUSG00000043747.14_tx_85"; exon_id "chr17_23927481_23927516_-"; exonnum "30"; txlen "2105";
chr17	ENSEMBL_gcm37	exon	23927481	23927516	0.070473368524098	-	.	gene_id "ENSMUSG00000043747.14"; transcript_id "ENSMUSG00000043747.14_tx_86"; exon_id "chr17_23927481_23927516_-"; exonnum "31"; txlen "2138";
chr17	ENSEMBL_gcm37	exon	23927481	23927516	0.070473368524098	-	.	gene_id "ENSMUSG00000043747.14"; transcript_id "ENSMUSG00000043747.14_tx_87"; exon_id "chr17_23927481_23927516_-"; exonnum "30"; txlen "2048";
chr17	ENSEMBL_gcm37	exon	23927481	23927516	0.070473368524098	-	.	gene_id "ENSMUSG00000043747.14"; transcript_id "ENSMUSG00000043747.14_tx_88"; exon_id "chr17_23927481_23927516_-"; exonnum "30"; txlen "2102";
chr17	ENSEMBL_gcm37	exon	23927481	23927516	0.070473368524098	-	.	gene_id "ENSMUSG00000043747.14"; transcript_id "ENSMUSG00000043747.14_tx_89"; exon_id "chr17_23927481_23927516_-"; exonnum "29"; txlen "2069";
chr17	ENSEMBL_gcm37	exon	23927481	23927516	0.0679664226126259	-	.	gene_id "ENSMUSG00000043747.14"; transcript_id "ENSMUSG00000043747.14_tx_92"; exon_id "chr17_23927481_23927516_-"; exonnum "29"; txlen "1895";
chr17	ENSEMBL_gcm37	exon	23927481	23927516	0.0679664226126259	-	.	gene_id "ENSMUSG00000043747.14"; transcript_id "ENSMUSG00000043747.14_tx_93"; exon_id "chr17_23927481_23927516_-"; exonnum "30"; txlen "1931";
chr17	ENSEMBL_gcm37	exon	23927481	23927516	0.0679664226126259	-	.	gene_id "ENSMUSG00000043747.14"; transcript_id "ENSMUSG00000043747.14_tx_94"; exon_id "chr17_23927481_23927516_-"; exonnum "30"; txlen "1928";
chr17	ENSEMBL_gcm37	exon	23927481	23927516	0.0679664226126259	-	.	gene_id "ENSMUSG00000043747.14"; transcript_id "ENSMUSG00000043747.14_tx_95"; exon_id "chr17_23927481_23927516_-"; exonnum "29"; txlen "1949";
chr17	ENSEMBL_gcm37	exon	23927481	23927516	0.0679664226126259	-	.	gene_id "ENSMUSG00000043747.14"; transcript_id "ENSMUSG00000043747.14_tx_96"; exon_id "chr17_23927481_23927516_-"; exonnum "31"; txlen "1964";
chr17	ENSEMBL_gcm37	exon	23927481	23927516	0.0679664226126259	-	.	gene_id "ENSMUSG00000043747.14"; transcript_id "ENSMUSG00000043747.14_tx_97"; exon_id "chr17_23927481_23927516_-"; exonnum "30"; txlen "1985";
chr17	ENSEMBL_gcm37	exon	23927481	23927516	0.0679664226126259	-	.	gene_id "ENSMUSG00000043747.14"; transcript_id "ENSMUSG00000043747.14_tx_98"; exon_id "chr17_23927481_23927516_-"; exonnum "31"; txlen "2018";
chr17	sragcm37_es	exon	23927556	23927590	1.30651748351125	-	.	gene_id "ENSMUSG00000043747.14"; transcript_id "ENSMUSG00000043747.14_tx_10"; exon_id "chr17_23927556_23927590_-"; exonnum "31"; txlen "1326";
chr17	sragcm37_es	exon	23927556	23927590	0.597554541101481	-	.	gene_id "ENSMUSG00000043747.14"; transcript_id "ENSMUSG00000043747.14_tx_20"; exon_id "chr17_23927556_23927590_-"; exonnum "29"; txlen "1263";
chr17	sragcm37_es	exon	23927556	23927590	0.597554541101481	-	.	gene_id "ENSMUSG00000043747.14"; transcript_id "ENSMUSG00000043747.14_tx_21"; exon_id "chr17_23927556_23927590_-"; exonnum "30"; txlen "1293";
chr17	sragcm37_es	exon	23927556	23927590	0.129388500458344	-	.	gene_id "ENSMUSG00000043747.14"; transcript_id "ENSMUSG00000043747.14_tx_39"; exon_id "chr17_23927556_23927590_-"; exonnum "28"; txlen "1233";
chr17	sragcm37_es	exon	23927556	23927590	0.129388500458344	-	.	gene_id "ENSMUSG00000043747.14"; transcript_id "ENSMUSG00000043747.14_tx_40"; exon_id "chr17_23927556_23927590_-"; exonnum "29"; txlen "1266";
chr17	sragcm37_es	exon	23927556	23927590	0.129388500458344	-	.	gene_id "ENSMUSG00000043747.14"; transcript_id "ENSMUSG00000043747.14_tx_41"; exon_id "chr17_23927556_23927590_-"; exonnum "29"; txlen "1263";
chr17	sragcm37_es	exon	23927556	23927590	0.129388500458344	-	.	gene_id "ENSMUSG00000043747.14"; transcript_id "ENSMUSG00000043747.14_tx_42"; exon_id "chr17_23927556_23927590_-"; exonnum "30"; txlen "1296";
chr17	sragcm37_es	exon	23927556	23927590	1.30651748351125	-	.	gene_id "ENSMUSG00000043747.14"; transcript_id "ENSMUSG00000043747.14_tx_9"; exon_id "chr17_23927556_23927590_-"; exonnum "30"; txlen "1296";
chr17	HAVANA	exon	23927724	23927759	0	-	.	gene_id "ENSMUSG00000043747.14"; transcript_id "ENSMUST00000201734.4"; gene_type "protein_coding"; gene_name "Grep1"; transcript_type "protein_coding"; transcript_name "Grep1-204"; exon_number 29; exon_id "ENSMUSE00001364350.2"; level 2; protein_id "ENSMUSP00000144664.2"; transcript_support_level "5"; mgi_id "MGI:2443785"; tag "inferred_transcript_model"; tag "RNA_Seq_supported_partial"; tag "basic"; tag "Ensembl_canonical"; tag "GENCODE_Primary"; tag "appris_principal_1"; havana_gene "OTTMUSG00000039807.1"; havana_transcript "OTTMUST00000138475.1";
chr17	HAVANA	CDS	23927724	23927759	0	-	2	gene_id "ENSMUSG00000043747.14"; transcript_id "ENSMUST00000201734.4"; gene_type "protein_coding"; gene_name "Grep1"; transcript_type "protein_coding"; transcript_name "Grep1-204"; exon_number 29; exon_id "ENSMUSE00001364350.2"; level 2; protein_id "ENSMUSP00000144664.2"; transcript_support_level "5"; mgi_id "MGI:2443785"; tag "inferred_transcript_model"; tag "RNA_Seq_supported_partial"; tag "basic"; tag "Ensembl_canonical"; tag "GENCODE_Primary"; tag "appris_principal_1"; havana_gene "OTTMUSG00000039807.1"; havana_transcript "OTTMUST00000138475.1";
chr17	HAVANA	exon	23927724	23927759	0	-	.	gene_id "ENSMUSG00000043747.14"; transcript_id "ENSMUST00000062827.12"; gene_type "protein_coding"; gene_name "Grep1"; transcript_type "retained_intron"; transcript_name "Grep1-201"; exon_number 28; exon_id "ENSMUSE00000452225.2"; level 2; transcript_support_level "2"; mgi_id "MGI:2443785"; havana_gene "OTTMUSG00000039807.1"; havana_transcript "OTTMUST00000103476.1";
chr17	ENSEMBL_gcm37	exon	23927724	23927759	1.30651748351125	-	.	gene_id "ENSMUSG00000043747.14"; transcript_id "ENSMUSG00000043747.14_tx_10"; exon_id "chr17_23927724_23927759_-"; exonnum "30"; txlen "1326";
chr17	ENSEMBL_gcm37	exon	23927724	23927759	0.663232102058201	-	.	gene_id "ENSMUSG00000043747.14"; transcript_id "ENSMUSG00000043747.14_tx_14"; exon_id "chr17_23927724_23927759_-"; exonnum "29"; txlen "2036";
chr17	ENSEMBL_gcm37	exon	23927724	23927759	0.650893004502233	-	.	gene_id "ENSMUSG00000043747.14"; transcript_id "ENSMUSG00000043747.14_tx_15"; exon_id "chr17_23927724_23927759_-"; exonnum "31"; txlen "2171";
chr17	ENSEMBL_gcm37	exon	23927724	23927759	0.61747428460506	-	.	gene_id "ENSMUSG00000043747.14"; transcript_id "ENSMUSG00000043747.14_tx_19"; exon_id "chr17_23927724_23927759_-"; exonnum "29"; txlen "1982";
chr17	ENSEMBL_gcm37	exon	23927724	23927759	0.597554541101481	-	.	gene_id "ENSMUSG00000043747.14"; transcript_id "ENSMUSG00000043747.14_tx_20"; exon_id "chr17_23927724_23927759_-"; exonnum "28"; txlen "1263";
chr17	ENSEMBL_gcm37	exon	23927724	23927759	0.597554541101481	-	.	gene_id "ENSMUSG00000043747.14"; transcript_id "ENSMUSG00000043747.14_tx_21"; exon_id "chr17_23927724_23927759_-"; exonnum "29"; txlen "1293";
chr17	ENSEMBL_gcm37	exon	23927724	23927759	0.260916677313822	-	.	gene_id "ENSMUSG00000043747.14"; transcript_id "ENSMUSG00000043747.14_tx_23"; exon_id "chr17_23927724_23927759_-"; exonnum "31"; txlen "2117";
chr17	ENSEMBL_gcm37	exon	23927724	23927759	0.200849546434248	-	.	gene_id "ENSMUSG00000043747.14"; transcript_id "ENSMUSG00000043747.14_tx_25"; exon_id "chr17_23927724_23927759_-"; exonnum "30"; txlen "2141";
chr17	ENSEMBL_gcm37	exon	23927724	23927759	0.184792779295877	-	.	gene_id "ENSMUSG00000043747.14"; transcript_id "ENSMUSG00000043747.14_tx_27"; exon_id "chr17_23927724_23927759_-"; exonnum "30"; txlen "2138";
chr17	ENSEMBL_gcm37	exon	23927724	23927759	0.179022057046503	-	.	gene_id "ENSMUSG00000043747.14"; transcript_id "ENSMUSG00000043747.14_tx_29"; exon_id "chr17_23927724_23927759_-"; exonnum "30"; txlen "2084";
chr17	ENSEMBL_gcm37	exon	23927724	23927759	3.36532902947608	-	.	gene_id "ENSMUSG00000043747.14"; transcript_id "ENSMUSG00000043747.14_tx_3"; exon_id "chr17_23927724_23927759_-"; exonnum "30"; txlen "2069";
chr17	ENSEMBL_gcm37	exon	23927724	23927759	0.139677485015681	-	.	gene_id "ENSMUSG00000043747.14"; transcript_id "ENSMUSG00000043747.14_tx_34"; exon_id "chr17_23927724_23927759_-"; exonnum "28"; txlen "2006";
chr17	ENSEMBL_gcm37	exon	23927724	23927759	0.139677485015681	-	.	gene_id "ENSMUSG00000043747.14"; transcript_id "ENSMUSG00000043747.14_tx_37"; exon_id "chr17_23927724_23927759_-"; exonnum "28"; txlen "1952";
chr17	ENSEMBL_gcm37	exon	23927724	23927759	0.129388500458344	-	.	gene_id "ENSMUSG00000043747.14"; transcript_id "ENSMUSG00000043747.14_tx_39"; exon_id "chr17_23927724_23927759_-"; exonnum "27"; txlen "1233";
chr17	ENSEMBL_gcm37	exon	23927724	23927759	0.129388500458344	-	.	gene_id "ENSMUSG00000043747.14"; transcript_id "ENSMUSG00000043747.14_tx_40"; exon_id "chr17_23927724_23927759_-"; exonnum "28"; txlen "1266";
chr17	ENSEMBL_gcm37	exon	23927724	23927759	0.129388500458344	-	.	gene_id "ENSMUSG00000043747.14"; transcript_id "ENSMUSG00000043747.14_tx_41"; exon_id "chr17_23927724_23927759_-"; exonnum "28"; txlen "1263";
chr17	ENSEMBL_gcm37	exon	23927724	23927759	0.129388500458344	-	.	gene_id "ENSMUSG00000043747.14"; transcript_id "ENSMUSG00000043747.14_tx_42"; exon_id "chr17_23927724_23927759_-"; exonnum "29"; txlen "1296";
chr17	ENSEMBL_gcm37	exon	23927724	23927759	0.129388500458344	-	.	gene_id "ENSMUSG00000043747.14"; transcript_id "ENSMUSG00000043747.14_tx_48"; exon_id "chr17_23927724_23927759_-"; exonnum "29"; txlen "1985";
chr17	ENSEMBL_gcm37	exon	23927724	23927759	0.129388500458344	-	.	gene_id "ENSMUSG00000043747.14"; transcript_id "ENSMUSG00000043747.14_tx_50"; exon_id "chr17_23927724_23927759_-"; exonnum "29"; txlen "2039";
chr17	ENSEMBL_gcm37	exon	23927724	23927759	0.129388500458344	-	.	gene_id "ENSMUSG00000043747.14"; transcript_id "ENSMUSG00000043747.14_tx_56"; exon_id "chr17_23927724_23927759_-"; exonnum "28"; txlen "1952";
chr17	ENSEMBL_gcm37	exon	23927724	23927759	0.129388500458344	-	.	gene_id "ENSMUSG00000043747.14"; transcript_id "ENSMUSG00000043747.14_tx_58"; exon_id "chr17_23927724_23927759_-"; exonnum "28"; txlen "2006";
chr17	ENSEMBL_gcm37	exon	23927724	23927759	2.10278602566629	-	.	gene_id "ENSMUSG00000043747.14"; transcript_id "ENSMUSG00000043747.14_tx_6"; exon_id "chr17_23927724_23927759_-"; exonnum "30"; txlen "2015";
chr17	ENSEMBL_gcm37	exon	23927724	23927759	0.10519657432812	-	.	gene_id "ENSMUSG00000043747.14"; transcript_id "ENSMUSG00000043747.14_tx_64"; exon_id "chr17_23927724_23927759_-"; exonnum "27"; txlen "1973";
chr17	ENSEMBL_gcm37	exon	23927724	23927759	0.10519657432812	-	.	gene_id "ENSMUSG00000043747.14"; transcript_id "ENSMUSG00000043747.14_tx_65"; exon_id "chr17_23927724_23927759_-"; exonnum "27"; txlen "1919";
chr17	ENSEMBL_gcm37	exon	23927724	23927759	0.097334321255232	-	.	gene_id "ENSMUSG00000043747.14"; transcript_id "ENSMUSG00000043747.14_tx_68"; exon_id "chr17_23927724_23927759_-"; exonnum "29"; txlen "2036";
chr17	ENSEMBL_gcm37	exon	23927724	23927759	0.097334321255232	-	.	gene_id "ENSMUSG00000043747.14"; transcript_id "ENSMUSG00000043747.14_tx_69"; exon_id "chr17_23927724_23927759_-"; exonnum "29"; txlen "1982";
chr17	ENSEMBL_gcm37	exon	23927724	23927759	0.0921830626813794	-	.	gene_id "ENSMUSG00000043747.14"; transcript_id "ENSMUSG00000043747.14_tx_70"; exon_id "chr17_23927724_23927759_-"; exonnum "30"; txlen "2087";
chr17	ENSEMBL_gcm37	exon	23927724	23927759	0.0880284220903958	-	.	gene_id "ENSMUSG00000043747.14"; transcript_id "ENSMUSG00000043747.14_tx_71"; exon_id "chr17_23927724_23927759_-"; exonnum "31"; txlen "1997";
chr17	ENSEMBL_gcm37	exon	23927724	23927759	0.0880284220903958	-	.	gene_id "ENSMUSG00000043747.14"; transcript_id "ENSMUSG00000043747.14_tx_72"; exon_id "chr17_23927724_23927759_-"; exonnum "31"; txlen "2051";
chr17	ENSEMBL_gcm37	exon	23927724	23927759	0.0839585220508909	-	.	gene_id "ENSMUSG00000043747.14"; transcript_id "ENSMUSG00000043747.14_tx_77"; exon_id "chr17_23927724_23927759_-"; exonnum "30"; txlen "1964";
chr17	ENSEMBL_gcm37	exon	23927724	23927759	0.0839585220508909	-	.	gene_id "ENSMUSG00000043747.14"; transcript_id "ENSMUSG00000043747.14_tx_78"; exon_id "chr17_23927724_23927759_-"; exonnum "30"; txlen "2018";
chr17	ENSEMBL_gcm37	exon	23927724	23927759	0.070473368524098	-	.	gene_id "ENSMUSG00000043747.14"; transcript_id "ENSMUSG00000043747.14_tx_83"; exon_id "chr17_23927724_23927759_-"; exonnum "29"; txlen "2051";
chr17	ENSEMBL_gcm37	exon	23927724	23927759	0.070473368524098	-	.	gene_id "ENSMUSG00000043747.14"; transcript_id "ENSMUSG00000043747.14_tx_84"; exon_id "chr17_23927724_23927759_-"; exonnum "30"; txlen "2084";
chr17	ENSEMBL_gcm37	exon	23927724	23927759	0.070473368524098	-	.	gene_id "ENSMUSG00000043747.14"; transcript_id "ENSMUSG00000043747.14_tx_85"; exon_id "chr17_23927724_23927759_-"; exonnum "29"; txlen "2105";
chr17	ENSEMBL_gcm37	exon	23927724	23927759	0.070473368524098	-	.	gene_id "ENSMUSG00000043747.14"; transcript_id "ENSMUSG00000043747.14_tx_86"; exon_id "chr17_23927724_23927759_-"; exonnum "30"; txlen "2138";
chr17	ENSEMBL_gcm37	exon	23927724	23927759	1.30651748351125	-	.	gene_id "ENSMUSG00000043747.14"; transcript_id "ENSMUSG00000043747.14_tx_9"; exon_id "chr17_23927724_23927759_-"; exonnum "29"; txlen "1296";
chr17	ENSEMBL_gcm37	exon	23927724	23927759	0.0679664226126259	-	.	gene_id "ENSMUSG00000043747.14"; transcript_id "ENSMUSG00000043747.14_tx_93"; exon_id "chr17_23927724_23927759_-"; exonnum "29"; txlen "1931";
chr17	ENSEMBL_gcm37	exon	23927724	23927759	0.0679664226126259	-	.	gene_id "ENSMUSG00000043747.14"; transcript_id "ENSMUSG00000043747.14_tx_96"; exon_id "chr17_23927724_23927759_-"; exonnum "30"; txlen "1964";
chr17	ENSEMBL_gcm37	exon	23927724	23927759	0.0679664226126259	-	.	gene_id "ENSMUSG00000043747.14"; transcript_id "ENSMUSG00000043747.14_tx_97"; exon_id "chr17_23927724_23927759_-"; exonnum "29"; txlen "1985";
chr17	ENSEMBL_gcm37	exon	23927724	23927759	0.0679664226126259	-	.	gene_id "ENSMUSG00000043747.14"; transcript_id "ENSMUSG00000043747.14_tx_98"; exon_id "chr17_23927724_23927759_-"; exonnum "30"; txlen "2018";
chr17	HAVANA	exon	23927974	23928027	0	-	.	gene_id "ENSMUSG00000043747.14"; transcript_id "ENSMUST00000201734.4"; gene_type "protein_coding"; gene_name "Grep1"; transcript_type "protein_coding"; transcript_name "Grep1-204"; exon_number 28; exon_id "ENSMUSE00001360505.2"; level 2; protein_id "ENSMUSP00000144664.2"; transcript_support_level "5"; mgi_id "MGI:2443785"; tag "inferred_transcript_model"; tag "RNA_Seq_supported_partial"; tag "basic"; tag "Ensembl_canonical"; tag "GENCODE_Primary"; tag "appris_principal_1"; havana_gene "OTTMUSG00000039807.1"; havana_transcript "OTTMUST00000138475.1";
chr17	HAVANA	CDS	23927974	23928027	0	-	2	gene_id "ENSMUSG00000043747.14"; transcript_id "ENSMUST00000201734.4"; gene_type "protein_coding"; gene_name "Grep1"; transcript_type "protein_coding"; transcript_name "Grep1-204"; exon_number 28; exon_id "ENSMUSE00001360505.2"; level 2; protein_id "ENSMUSP00000144664.2"; transcript_support_level "5"; mgi_id "MGI:2443785"; tag "inferred_transcript_model"; tag "RNA_Seq_supported_partial"; tag "basic"; tag "Ensembl_canonical"; tag "GENCODE_Primary"; tag "appris_principal_1"; havana_gene "OTTMUSG00000039807.1"; havana_transcript "OTTMUST00000138475.1";
chr17	HAVANA	exon	23927974	23928027	0	-	.	gene_id "ENSMUSG00000043747.14"; transcript_id "ENSMUST00000062827.12"; gene_type "protein_coding"; gene_name "Grep1"; transcript_type "retained_intron"; transcript_name "Grep1-201"; exon_number 27; exon_id "ENSMUSE00000452228.2"; level 2; transcript_support_level "2"; mgi_id "MGI:2443785"; havana_gene "OTTMUSG00000039807.1"; havana_transcript "OTTMUST00000103476.1";
chr17	HAVANA	exon	23927974	23928027	0	-	.	gene_id "ENSMUSG00000043747.14"; transcript_id "ENSMUST00000176095.4"; gene_type "protein_coding"; gene_name "Grep1"; transcript_type "retained_intron"; transcript_name "Grep1-202"; exon_number 26; exon_id "ENSMUSE00000452228.2"; level 2; transcript_support_level "5"; mgi_id "MGI:2443785"; havana_gene "OTTMUSG00000039807.1"; havana_transcript "OTTMUST00000103478.1";
chr17	ENSEMBL_gcm37	exon	23927974	23928027	1.30651748351125	-	.	gene_id "ENSMUSG00000043747.14"; transcript_id "ENSMUSG00000043747.14_tx_10"; exon_id "chr17_23927974_23928027_-"; exonnum "29"; txlen "1326";
chr17	ENSEMBL_gcm37	exon	23927974	23928027	0.663232102058201	-	.	gene_id "ENSMUSG00000043747.14"; transcript_id "ENSMUSG00000043747.14_tx_13"; exon_id "chr17_23927974_23928027_-"; exonnum "28"; txlen "2000";
chr17	ENSEMBL_gcm37	exon	23927974	23928027	0.663232102058201	-	.	gene_id "ENSMUSG00000043747.14"; transcript_id "ENSMUSG00000043747.14_tx_14"; exon_id "chr17_23927974_23928027_-"; exonnum "28"; txlen "2036";
chr17	ENSEMBL_gcm37	exon	23927974	23928027	0.650893004502233	-	.	gene_id "ENSMUSG00000043747.14"; transcript_id "ENSMUSG00000043747.14_tx_15"; exon_id "chr17_23927974_23928027_-"; exonnum "30"; txlen "2171";
chr17	ENSEMBL_gcm37	exon	23927974	23928027	0.61747428460506	-	.	gene_id "ENSMUSG00000043747.14"; transcript_id "ENSMUSG00000043747.14_tx_18"; exon_id "chr17_23927974_23928027_-"; exonnum "28"; txlen "1946";
chr17	ENSEMBL_gcm37	exon	23927974	23928027	0.61747428460506	-	.	gene_id "ENSMUSG00000043747.14"; transcript_id "ENSMUSG00000043747.14_tx_19"; exon_id "chr17_23927974_23928027_-"; exonnum "28"; txlen "1982";
chr17	ENSEMBL_gcm37	exon	23927974	23928027	0.597554541101481	-	.	gene_id "ENSMUSG00000043747.14"; transcript_id "ENSMUSG00000043747.14_tx_20"; exon_id "chr17_23927974_23928027_-"; exonnum "27"; txlen "1263";
chr17	ENSEMBL_gcm37	exon	23927974	23928027	0.597554541101481	-	.	gene_id "ENSMUSG00000043747.14"; transcript_id "ENSMUSG00000043747.14_tx_21"; exon_id "chr17_23927974_23928027_-"; exonnum "28"; txlen "1293";
chr17	ENSEMBL_gcm37	exon	23927974	23928027	0.407603366961295	-	.	gene_id "ENSMUSG00000043747.14"; transcript_id "ENSMUSG00000043747.14_tx_22"; exon_id "chr17_23927974_23928027_-"; exonnum "30"; txlen "2135";
chr17	ENSEMBL_gcm37	exon	23927974	23928027	0.260916677313822	-	.	gene_id "ENSMUSG00000043747.14"; transcript_id "ENSMUSG00000043747.14_tx_23"; exon_id "chr17_23927974_23928027_-"; exonnum "30"; txlen "2117";
chr17	ENSEMBL_gcm37	exon	23927974	23928027	0.260916677313822	-	.	gene_id "ENSMUSG00000043747.14"; transcript_id "ENSMUSG00000043747.14_tx_24"; exon_id "chr17_23927974_23928027_-"; exonnum "30"; txlen "2081";
chr17	ENSEMBL_gcm37	exon	23927974	23928027	0.200849546434248	-	.	gene_id "ENSMUSG00000043747.14"; transcript_id "ENSMUSG00000043747.14_tx_25"; exon_id "chr17_23927974_23928027_-"; exonnum "29"; txlen "2141";
chr17	ENSEMBL_gcm37	exon	23927974	23928027	0.184792779295877	-	.	gene_id "ENSMUSG00000043747.14"; transcript_id "ENSMUSG00000043747.14_tx_26"; exon_id "chr17_23927974_23928027_-"; exonnum "29"; txlen "2102";
chr17	ENSEMBL_gcm37	exon	23927974	23928027	0.184792779295877	-	.	gene_id "ENSMUSG00000043747.14"; transcript_id "ENSMUSG00000043747.14_tx_27"; exon_id "chr17_23927974_23928027_-"; exonnum "29"; txlen "2138";
chr17	ENSEMBL_gcm37	exon	23927974	23928027	0.183432935840042	-	.	gene_id "ENSMUSG00000043747.14"; transcript_id "ENSMUSG00000043747.14_tx_28"; exon_id "chr17_23927974_23928027_-"; exonnum "29"; txlen "2105";
chr17	ENSEMBL_gcm37	exon	23927974	23928027	0.179022057046503	-	.	gene_id "ENSMUSG00000043747.14"; transcript_id "ENSMUSG00000043747.14_tx_29"; exon_id "chr17_23927974_23928027_-"; exonnum "29"; txlen "2084";
chr17	ENSEMBL_gcm37	exon	23927974	23928027	3.36532902947608	-	.	gene_id "ENSMUSG00000043747.14"; transcript_id "ENSMUSG00000043747.14_tx_3"; exon_id "chr17_23927974_23928027_-"; exonnum "29"; txlen "2069";
chr17	ENSEMBL_gcm37	exon	23927974	23928027	0.173925849651047	-	.	gene_id "ENSMUSG00000043747.14"; transcript_id "ENSMUSG00000043747.14_tx_30"; exon_id "chr17_23927974_23928027_-"; exonnum "29"; txlen "2048";
chr17	ENSEMBL_gcm37	exon	23927974	23928027	0.139677485015681	-	.	gene_id "ENSMUSG00000043747.14"; transcript_id "ENSMUSG00000043747.14_tx_34"; exon_id "chr17_23927974_23928027_-"; exonnum "27"; txlen "2006";
chr17	ENSEMBL_gcm37	exon	23927974	23928027	0.139677485015681	-	.	gene_id "ENSMUSG00000043747.14"; transcript_id "ENSMUSG00000043747.14_tx_35"; exon_id "chr17_23927974_23928027_-"; exonnum "27"; txlen "1970";
chr17	ENSEMBL_gcm37	exon	23927974	23928027	0.139677485015681	-	.	gene_id "ENSMUSG00000043747.14"; transcript_id "ENSMUSG00000043747.14_tx_37"; exon_id "chr17_23927974_23928027_-"; exonnum "27"; txlen "1952";
chr17	ENSEMBL_gcm37	exon	23927974	23928027	0.139677485015681	-	.	gene_id "ENSMUSG00000043747.14"; transcript_id "ENSMUSG00000043747.14_tx_38"; exon_id "chr17_23927974_23928027_-"; exonnum "27"; txlen "1916";
chr17	ENSEMBL_gcm37	exon	23927974	23928027	0.129388500458344	-	.	gene_id "ENSMUSG00000043747.14"; transcript_id "ENSMUSG00000043747.14_tx_39"; exon_id "chr17_23927974_23928027_-"; exonnum "26"; txlen "1233";
chr17	ENSEMBL_gcm37	exon	23927974	23928027	3.14718996572566	-	.	gene_id "ENSMUSG00000043747.14"; transcript_id "ENSMUSG00000043747.14_tx_4"; exon_id "chr17_23927974_23928027_-"; exonnum "29"; txlen "2033";
chr17	ENSEMBL_gcm37	exon	23927974	23928027	0.129388500458344	-	.	gene_id "ENSMUSG00000043747.14"; transcript_id "ENSMUSG00000043747.14_tx_40"; exon_id "chr17_23927974_23928027_-"; exonnum "27"; txlen "1266";
chr17	ENSEMBL_gcm37	exon	23927974	23928027	0.129388500458344	-	.	gene_id "ENSMUSG00000043747.14"; transcript_id "ENSMUSG00000043747.14_tx_41"; exon_id "chr17_23927974_23928027_-"; exonnum "27"; txlen "1263";
chr17	ENSEMBL_gcm37	exon	23927974	23928027	0.129388500458344	-	.	gene_id "ENSMUSG00000043747.14"; transcript_id "ENSMUSG00000043747.14_tx_42"; exon_id "chr17_23927974_23928027_-"; exonnum "28"; txlen "1296";
chr17	ENSEMBL_gcm37	exon	23927974	23928027	0.129388500458344	-	.	gene_id "ENSMUSG00000043747.14"; transcript_id "ENSMUSG00000043747.14_tx_46"; exon_id "chr17_23927974_23928027_-"; exonnum "28"; txlen "1949";
chr17	ENSEMBL_gcm37	exon	23927974	23928027	0.129388500458344	-	.	gene_id "ENSMUSG00000043747.14"; transcript_id "ENSMUSG00000043747.14_tx_48"; exon_id "chr17_23927974_23928027_-"; exonnum "28"; txlen "1985";
chr17	ENSEMBL_gcm37	exon	23927974	23928027	0.129388500458344	-	.	gene_id "ENSMUSG00000043747.14"; transcript_id "ENSMUSG00000043747.14_tx_49"; exon_id "chr17_23927974_23928027_-"; exonnum "28"; txlen "2003";
chr17	ENSEMBL_gcm37	exon	23927974	23928027	0.129388500458344	-	.	gene_id "ENSMUSG00000043747.14"; transcript_id "ENSMUSG00000043747.14_tx_50"; exon_id "chr17_23927974_23928027_-"; exonnum "28"; txlen "2039";
chr17	ENSEMBL_gcm37	exon	23927974	23928027	0.129388500458344	-	.	gene_id "ENSMUSG00000043747.14"; transcript_id "ENSMUSG00000043747.14_tx_54"; exon_id "chr17_23927974_23928027_-"; exonnum "27"; txlen "1916";
chr17	ENSEMBL_gcm37	exon	23927974	23928027	0.129388500458344	-	.	gene_id "ENSMUSG00000043747.14"; transcript_id "ENSMUSG00000043747.14_tx_56"; exon_id "chr17_23927974_23928027_-"; exonnum "27"; txlen "1952";
chr17	ENSEMBL_gcm37	exon	23927974	23928027	0.129388500458344	-	.	gene_id "ENSMUSG00000043747.14"; transcript_id "ENSMUSG00000043747.14_tx_57"; exon_id "chr17_23927974_23928027_-"; exonnum "27"; txlen "1970";
chr17	ENSEMBL_gcm37	exon	23927974	23928027	0.129388500458344	-	.	gene_id "ENSMUSG00000043747.14"; transcript_id "ENSMUSG00000043747.14_tx_58"; exon_id "chr17_23927974_23928027_-"; exonnum "27"; txlen "2006";
chr17	ENSEMBL_gcm37	exon	23927974	23928027	2.10278602566629	-	.	gene_id "ENSMUSG00000043747.14"; transcript_id "ENSMUSG00000043747.14_tx_6"; exon_id "chr17_23927974_23928027_-"; exonnum "29"; txlen "2015";
chr17	ENSEMBL_gcm37	exon	23927974	23928027	0.10519657432812	-	.	gene_id "ENSMUSG00000043747.14"; transcript_id "ENSMUSG00000043747.14_tx_64"; exon_id "chr17_23927974_23928027_-"; exonnum "26"; txlen "1973";
chr17	ENSEMBL_gcm37	exon	23927974	23928027	0.10519657432812	-	.	gene_id "ENSMUSG00000043747.14"; transcript_id "ENSMUSG00000043747.14_tx_65"; exon_id "chr17_23927974_23928027_-"; exonnum "26"; txlen "1919";
chr17	ENSEMBL_gcm37	exon	23927974	23928027	0.097334321255232	-	.	gene_id "ENSMUSG00000043747.14"; transcript_id "ENSMUSG00000043747.14_tx_68"; exon_id "chr17_23927974_23928027_-"; exonnum "28"; txlen "2036";
chr17	ENSEMBL_gcm37	exon	23927974	23928027	0.097334321255232	-	.	gene_id "ENSMUSG00000043747.14"; transcript_id "ENSMUSG00000043747.14_tx_69"; exon_id "chr17_23927974_23928027_-"; exonnum "28"; txlen "1982";
chr17	ENSEMBL_gcm37	exon	23927974	23928027	0.0921830626813794	-	.	gene_id "ENSMUSG00000043747.14"; transcript_id "ENSMUSG00000043747.14_tx_70"; exon_id "chr17_23927974_23928027_-"; exonnum "29"; txlen "2087";
chr17	ENSEMBL_gcm37	exon	23927974	23928027	0.0880284220903958	-	.	gene_id "ENSMUSG00000043747.14"; transcript_id "ENSMUSG00000043747.14_tx_71"; exon_id "chr17_23927974_23928027_-"; exonnum "30"; txlen "1997";
chr17	ENSEMBL_gcm37	exon	23927974	23928027	0.0880284220903958	-	.	gene_id "ENSMUSG00000043747.14"; transcript_id "ENSMUSG00000043747.14_tx_72"; exon_id "chr17_23927974_23928027_-"; exonnum "30"; txlen "2051";
chr17	ENSEMBL_gcm37	exon	23927974	23928027	0.0880284220903958	-	.	gene_id "ENSMUSG00000043747.14"; transcript_id "ENSMUSG00000043747.14_tx_73"; exon_id "chr17_23927974_23928027_-"; exonnum "30"; txlen "1961";
chr17	ENSEMBL_gcm37	exon	23927974	23928027	0.0880284220903958	-	.	gene_id "ENSMUSG00000043747.14"; transcript_id "ENSMUSG00000043747.14_tx_74"; exon_id "chr17_23927974_23928027_-"; exonnum "30"; txlen "2015";
chr17	ENSEMBL_gcm37	exon	23927974	23928027	0.087603618316129	-	.	gene_id "ENSMUSG00000043747.14"; transcript_id "ENSMUSG00000043747.14_tx_75"; exon_id "chr17_23927974_23928027_-"; exonnum "29"; txlen "2051";
chr17	ENSEMBL_gcm37	exon	23927974	23928027	0.0839585220508909	-	.	gene_id "ENSMUSG00000043747.14"; transcript_id "ENSMUSG00000043747.14_tx_76"; exon_id "chr17_23927974_23928027_-"; exonnum "29"; txlen "1928";
chr17	ENSEMBL_gcm37	exon	23927974	23928027	0.0839585220508909	-	.	gene_id "ENSMUSG00000043747.14"; transcript_id "ENSMUSG00000043747.14_tx_77"; exon_id "chr17_23927974_23928027_-"; exonnum "29"; txlen "1964";
chr17	ENSEMBL_gcm37	exon	23927974	23928027	0.0839585220508909	-	.	gene_id "ENSMUSG00000043747.14"; transcript_id "ENSMUSG00000043747.14_tx_78"; exon_id "chr17_23927974_23928027_-"; exonnum "29"; txlen "2018";
chr17	ENSEMBL_gcm37	exon	23927974	23928027	0.0839585220508909	-	.	gene_id "ENSMUSG00000043747.14"; transcript_id "ENSMUSG00000043747.14_tx_79"; exon_id "chr17_23927974_23928027_-"; exonnum "29"; txlen "1982";
chr17	ENSEMBL_gcm37	exon	23927974	23928027	1.98470768231743	-	.	gene_id "ENSMUSG00000043747.14"; transcript_id "ENSMUSG00000043747.14_tx_8"; exon_id "chr17_23927974_23928027_-"; exonnum "29"; txlen "1979";
chr17	ENSEMBL_gcm37	exon	23927974	23928027	0.0769514932184627	-	.	gene_id "ENSMUSG00000043747.14"; transcript_id "ENSMUSG00000043747.14_tx_80"; exon_id "chr17_23927974_23928027_-"; exonnum "28"; txlen "2000";
chr17	ENSEMBL_gcm37	exon	23927974	23928027	0.0769514932184627	-	.	gene_id "ENSMUSG00000043747.14"; transcript_id "ENSMUSG00000043747.14_tx_81"; exon_id "chr17_23927974_23928027_-"; exonnum "28"; txlen "1946";
chr17	ENSEMBL_gcm37	exon	23927974	23928027	0.070473368524098	-	.	gene_id "ENSMUSG00000043747.14"; transcript_id "ENSMUSG00000043747.14_tx_82"; exon_id "chr17_23927974_23928027_-"; exonnum "28"; txlen "2015";
chr17	ENSEMBL_gcm37	exon	23927974	23928027	0.070473368524098	-	.	gene_id "ENSMUSG00000043747.14"; transcript_id "ENSMUSG00000043747.14_tx_83"; exon_id "chr17_23927974_23928027_-"; exonnum "28"; txlen "2051";
chr17	ENSEMBL_gcm37	exon	23927974	23928027	0.070473368524098	-	.	gene_id "ENSMUSG00000043747.14"; transcript_id "ENSMUSG00000043747.14_tx_84"; exon_id "chr17_23927974_23928027_-"; exonnum "29"; txlen "2084";
chr17	ENSEMBL_gcm37	exon	23927974	23928027	0.070473368524098	-	.	gene_id "ENSMUSG00000043747.14"; transcript_id "ENSMUSG00000043747.14_tx_85"; exon_id "chr17_23927974_23928027_-"; exonnum "28"; txlen "2105";
chr17	ENSEMBL_gcm37	exon	23927974	23928027	0.070473368524098	-	.	gene_id "ENSMUSG00000043747.14"; transcript_id "ENSMUSG00000043747.14_tx_86"; exon_id "chr17_23927974_23928027_-"; exonnum "29"; txlen "2138";
chr17	ENSEMBL_gcm37	exon	23927974	23928027	0.070473368524098	-	.	gene_id "ENSMUSG00000043747.14"; transcript_id "ENSMUSG00000043747.14_tx_87"; exon_id "chr17_23927974_23928027_-"; exonnum "29"; txlen "2048";
chr17	ENSEMBL_gcm37	exon	23927974	23928027	0.070473368524098	-	.	gene_id "ENSMUSG00000043747.14"; transcript_id "ENSMUSG00000043747.14_tx_88"; exon_id "chr17_23927974_23928027_-"; exonnum "29"; txlen "2102";
chr17	ENSEMBL_gcm37	exon	23927974	23928027	0.070473368524098	-	.	gene_id "ENSMUSG00000043747.14"; transcript_id "ENSMUSG00000043747.14_tx_89"; exon_id "chr17_23927974_23928027_-"; exonnum "28"; txlen "2069";
chr17	ENSEMBL_gcm37	exon	23927974	23928027	1.30651748351125	-	.	gene_id "ENSMUSG00000043747.14"; transcript_id "ENSMUSG00000043747.14_tx_9"; exon_id "chr17_23927974_23928027_-"; exonnum "28"; txlen "1296";
chr17	ENSEMBL_gcm37	exon	23927974	23928027	0.0679664226126259	-	.	gene_id "ENSMUSG00000043747.14"; transcript_id "ENSMUSG00000043747.14_tx_92"; exon_id "chr17_23927974_23928027_-"; exonnum "28"; txlen "1895";
chr17	ENSEMBL_gcm37	exon	23927974	23928027	0.0679664226126259	-	.	gene_id "ENSMUSG00000043747.14"; transcript_id "ENSMUSG00000043747.14_tx_93"; exon_id "chr17_23927974_23928027_-"; exonnum "28"; txlen "1931";
chr17	ENSEMBL_gcm37	exon	23927974	23928027	0.0679664226126259	-	.	gene_id "ENSMUSG00000043747.14"; transcript_id "ENSMUSG00000043747.14_tx_94"; exon_id "chr17_23927974_23928027_-"; exonnum "29"; txlen "1928";
chr17	ENSEMBL_gcm37	exon	23927974	23928027	0.0679664226126259	-	.	gene_id "ENSMUSG00000043747.14"; transcript_id "ENSMUSG00000043747.14_tx_95"; exon_id "chr17_23927974_23928027_-"; exonnum "28"; txlen "1949";
chr17	ENSEMBL_gcm37	exon	23927974	23928027	0.0679664226126259	-	.	gene_id "ENSMUSG00000043747.14"; transcript_id "ENSMUSG00000043747.14_tx_96"; exon_id "chr17_23927974_23928027_-"; exonnum "29"; txlen "1964";
chr17	ENSEMBL_gcm37	exon	23927974	23928027	0.0679664226126259	-	.	gene_id "ENSMUSG00000043747.14"; transcript_id "ENSMUSG00000043747.14_tx_97"; exon_id "chr17_23927974_23928027_-"; exonnum "28"; txlen "1985";
chr17	ENSEMBL_gcm37	exon	23927974	23928027	0.0679664226126259	-	.	gene_id "ENSMUSG00000043747.14"; transcript_id "ENSMUSG00000043747.14_tx_98"; exon_id "chr17_23927974_23928027_-"; exonnum "29"; txlen "2018";
chr17	HAVANA	exon	23928815	23928850	0	-	.	gene_id "ENSMUSG00000043747.14"; transcript_id "ENSMUST00000201734.4"; gene_type "protein_coding"; gene_name "Grep1"; transcript_type "protein_coding"; transcript_name "Grep1-204"; exon_number 27; exon_id "ENSMUSE00001364057.2"; level 2; protein_id "ENSMUSP00000144664.2"; transcript_support_level "5"; mgi_id "MGI:2443785"; tag "inferred_transcript_model"; tag "RNA_Seq_supported_partial"; tag "basic"; tag "Ensembl_canonical"; tag "GENCODE_Primary"; tag "appris_principal_1"; havana_gene "OTTMUSG00000039807.1"; havana_transcript "OTTMUST00000138475.1";
chr17	HAVANA	CDS	23928815	23928850	0	-	2	gene_id "ENSMUSG00000043747.14"; transcript_id "ENSMUST00000201734.4"; gene_type "protein_coding"; gene_name "Grep1"; transcript_type "protein_coding"; transcript_name "Grep1-204"; exon_number 27; exon_id "ENSMUSE00001364057.2"; level 2; protein_id "ENSMUSP00000144664.2"; transcript_support_level "5"; mgi_id "MGI:2443785"; tag "inferred_transcript_model"; tag "RNA_Seq_supported_partial"; tag "basic"; tag "Ensembl_canonical"; tag "GENCODE_Primary"; tag "appris_principal_1"; havana_gene "OTTMUSG00000039807.1"; havana_transcript "OTTMUST00000138475.1";
chr17	HAVANA	exon	23928815	23928850	0	-	.	gene_id "ENSMUSG00000043747.14"; transcript_id "ENSMUST00000062827.12"; gene_type "protein_coding"; gene_name "Grep1"; transcript_type "retained_intron"; transcript_name "Grep1-201"; exon_number 26; exon_id "ENSMUSE00000452236.2"; level 2; transcript_support_level "2"; mgi_id "MGI:2443785"; havana_gene "OTTMUSG00000039807.1"; havana_transcript "OTTMUST00000103476.1";
chr17	HAVANA	exon	23928815	23928850	0	-	.	gene_id "ENSMUSG00000043747.14"; transcript_id "ENSMUST00000176095.4"; gene_type "protein_coding"; gene_name "Grep1"; transcript_type "retained_intron"; transcript_name "Grep1-202"; exon_number 25; exon_id "ENSMUSE00000452236.2"; level 2; transcript_support_level "5"; mgi_id "MGI:2443785"; havana_gene "OTTMUSG00000039807.1"; havana_transcript "OTTMUST00000103478.1";
chr17	ENSEMBL_gcm37	exon	23928815	23928850	1.30651748351125	-	.	gene_id "ENSMUSG00000043747.14"; transcript_id "ENSMUSG00000043747.14_tx_10"; exon_id "chr17_23928815_23928850_-"; exonnum "28"; txlen "1326";
chr17	ENSEMBL_gcm37	exon	23928815	23928850	0.663232102058201	-	.	gene_id "ENSMUSG00000043747.14"; transcript_id "ENSMUSG00000043747.14_tx_13"; exon_id "chr17_23928815_23928850_-"; exonnum "27"; txlen "2000";
chr17	ENSEMBL_gcm37	exon	23928815	23928850	0.663232102058201	-	.	gene_id "ENSMUSG00000043747.14"; transcript_id "ENSMUSG00000043747.14_tx_14"; exon_id "chr17_23928815_23928850_-"; exonnum "27"; txlen "2036";
chr17	ENSEMBL_gcm37	exon	23928815	23928850	0.650893004502233	-	.	gene_id "ENSMUSG00000043747.14"; transcript_id "ENSMUSG00000043747.14_tx_15"; exon_id "chr17_23928815_23928850_-"; exonnum "29"; txlen "2171";
chr17	ENSEMBL_gcm37	exon	23928815	23928850	0.61747428460506	-	.	gene_id "ENSMUSG00000043747.14"; transcript_id "ENSMUSG00000043747.14_tx_18"; exon_id "chr17_23928815_23928850_-"; exonnum "27"; txlen "1946";
chr17	ENSEMBL_gcm37	exon	23928815	23928850	0.61747428460506	-	.	gene_id "ENSMUSG00000043747.14"; transcript_id "ENSMUSG00000043747.14_tx_19"; exon_id "chr17_23928815_23928850_-"; exonnum "27"; txlen "1982";
chr17	ENSEMBL_gcm37	exon	23928815	23928850	0.597554541101481	-	.	gene_id "ENSMUSG00000043747.14"; transcript_id "ENSMUSG00000043747.14_tx_20"; exon_id "chr17_23928815_23928850_-"; exonnum "26"; txlen "1263";
chr17	ENSEMBL_gcm37	exon	23928815	23928850	0.597554541101481	-	.	gene_id "ENSMUSG00000043747.14"; transcript_id "ENSMUSG00000043747.14_tx_21"; exon_id "chr17_23928815_23928850_-"; exonnum "27"; txlen "1293";
chr17	ENSEMBL_gcm37	exon	23928815	23928850	0.407603366961295	-	.	gene_id "ENSMUSG00000043747.14"; transcript_id "ENSMUSG00000043747.14_tx_22"; exon_id "chr17_23928815_23928850_-"; exonnum "29"; txlen "2135";
chr17	ENSEMBL_gcm37	exon	23928815	23928850	0.260916677313822	-	.	gene_id "ENSMUSG00000043747.14"; transcript_id "ENSMUSG00000043747.14_tx_23"; exon_id "chr17_23928815_23928850_-"; exonnum "29"; txlen "2117";
chr17	ENSEMBL_gcm37	exon	23928815	23928850	0.260916677313822	-	.	gene_id "ENSMUSG00000043747.14"; transcript_id "ENSMUSG00000043747.14_tx_24"; exon_id "chr17_23928815_23928850_-"; exonnum "29"; txlen "2081";
chr17	ENSEMBL_gcm37	exon	23928815	23928850	0.200849546434248	-	.	gene_id "ENSMUSG00000043747.14"; transcript_id "ENSMUSG00000043747.14_tx_25"; exon_id "chr17_23928815_23928850_-"; exonnum "28"; txlen "2141";
chr17	ENSEMBL_gcm37	exon	23928815	23928850	0.184792779295877	-	.	gene_id "ENSMUSG00000043747.14"; transcript_id "ENSMUSG00000043747.14_tx_26"; exon_id "chr17_23928815_23928850_-"; exonnum "28"; txlen "2102";
chr17	ENSEMBL_gcm37	exon	23928815	23928850	0.184792779295877	-	.	gene_id "ENSMUSG00000043747.14"; transcript_id "ENSMUSG00000043747.14_tx_27"; exon_id "chr17_23928815_23928850_-"; exonnum "28"; txlen "2138";
chr17	ENSEMBL_gcm37	exon	23928815	23928850	0.183432935840042	-	.	gene_id "ENSMUSG00000043747.14"; transcript_id "ENSMUSG00000043747.14_tx_28"; exon_id "chr17_23928815_23928850_-"; exonnum "28"; txlen "2105";
chr17	ENSEMBL_gcm37	exon	23928815	23928850	0.179022057046503	-	.	gene_id "ENSMUSG00000043747.14"; transcript_id "ENSMUSG00000043747.14_tx_29"; exon_id "chr17_23928815_23928850_-"; exonnum "28"; txlen "2084";
chr17	ENSEMBL_gcm37	exon	23928815	23928850	3.36532902947608	-	.	gene_id "ENSMUSG00000043747.14"; transcript_id "ENSMUSG00000043747.14_tx_3"; exon_id "chr17_23928815_23928850_-"; exonnum "28"; txlen "2069";
chr17	ENSEMBL_gcm37	exon	23928815	23928850	0.173925849651047	-	.	gene_id "ENSMUSG00000043747.14"; transcript_id "ENSMUSG00000043747.14_tx_30"; exon_id "chr17_23928815_23928850_-"; exonnum "28"; txlen "2048";
chr17	ENSEMBL_gcm37	exon	23928815	23928850	0.139677485015681	-	.	gene_id "ENSMUSG00000043747.14"; transcript_id "ENSMUSG00000043747.14_tx_34"; exon_id "chr17_23928815_23928850_-"; exonnum "26"; txlen "2006";
chr17	ENSEMBL_gcm37	exon	23928815	23928850	0.139677485015681	-	.	gene_id "ENSMUSG00000043747.14"; transcript_id "ENSMUSG00000043747.14_tx_35"; exon_id "chr17_23928815_23928850_-"; exonnum "26"; txlen "1970";
chr17	ENSEMBL_gcm37	exon	23928815	23928850	0.139677485015681	-	.	gene_id "ENSMUSG00000043747.14"; transcript_id "ENSMUSG00000043747.14_tx_37"; exon_id "chr17_23928815_23928850_-"; exonnum "26"; txlen "1952";
chr17	ENSEMBL_gcm37	exon	23928815	23928850	0.139677485015681	-	.	gene_id "ENSMUSG00000043747.14"; transcript_id "ENSMUSG00000043747.14_tx_38"; exon_id "chr17_23928815_23928850_-"; exonnum "26"; txlen "1916";
chr17	ENSEMBL_gcm37	exon	23928815	23928850	0.129388500458344	-	.	gene_id "ENSMUSG00000043747.14"; transcript_id "ENSMUSG00000043747.14_tx_39"; exon_id "chr17_23928815_23928850_-"; exonnum "25"; txlen "1233";
chr17	ENSEMBL_gcm37	exon	23928815	23928850	3.14718996572566	-	.	gene_id "ENSMUSG00000043747.14"; transcript_id "ENSMUSG00000043747.14_tx_4"; exon_id "chr17_23928815_23928850_-"; exonnum "28"; txlen "2033";
chr17	ENSEMBL_gcm37	exon	23928815	23928850	0.129388500458344	-	.	gene_id "ENSMUSG00000043747.14"; transcript_id "ENSMUSG00000043747.14_tx_40"; exon_id "chr17_23928815_23928850_-"; exonnum "26"; txlen "1266";
chr17	ENSEMBL_gcm37	exon	23928815	23928850	0.129388500458344	-	.	gene_id "ENSMUSG00000043747.14"; transcript_id "ENSMUSG00000043747.14_tx_41"; exon_id "chr17_23928815_23928850_-"; exonnum "26"; txlen "1263";
chr17	ENSEMBL_gcm37	exon	23928815	23928850	0.129388500458344	-	.	gene_id "ENSMUSG00000043747.14"; transcript_id "ENSMUSG00000043747.14_tx_42"; exon_id "chr17_23928815_23928850_-"; exonnum "27"; txlen "1296";
chr17	ENSEMBL_gcm37	exon	23928815	23928850	0.129388500458344	-	.	gene_id "ENSMUSG00000043747.14"; transcript_id "ENSMUSG00000043747.14_tx_46"; exon_id "chr17_23928815_23928850_-"; exonnum "27"; txlen "1949";
chr17	ENSEMBL_gcm37	exon	23928815	23928850	0.129388500458344	-	.	gene_id "ENSMUSG00000043747.14"; transcript_id "ENSMUSG00000043747.14_tx_48"; exon_id "chr17_23928815_23928850_-"; exonnum "27"; txlen "1985";
chr17	ENSEMBL_gcm37	exon	23928815	23928850	0.129388500458344	-	.	gene_id "ENSMUSG00000043747.14"; transcript_id "ENSMUSG00000043747.14_tx_49"; exon_id "chr17_23928815_23928850_-"; exonnum "27"; txlen "2003";
chr17	ENSEMBL_gcm37	exon	23928815	23928850	0.129388500458344	-	.	gene_id "ENSMUSG00000043747.14"; transcript_id "ENSMUSG00000043747.14_tx_50"; exon_id "chr17_23928815_23928850_-"; exonnum "27"; txlen "2039";
chr17	ENSEMBL_gcm37	exon	23928815	23928850	0.129388500458344	-	.	gene_id "ENSMUSG00000043747.14"; transcript_id "ENSMUSG00000043747.14_tx_54"; exon_id "chr17_23928815_23928850_-"; exonnum "26"; txlen "1916";
chr17	ENSEMBL_gcm37	exon	23928815	23928850	0.129388500458344	-	.	gene_id "ENSMUSG00000043747.14"; transcript_id "ENSMUSG00000043747.14_tx_56"; exon_id "chr17_23928815_23928850_-"; exonnum "26"; txlen "1952";
chr17	ENSEMBL_gcm37	exon	23928815	23928850	0.129388500458344	-	.	gene_id "ENSMUSG00000043747.14"; transcript_id "ENSMUSG00000043747.14_tx_57"; exon_id "chr17_23928815_23928850_-"; exonnum "26"; txlen "1970";
chr17	ENSEMBL_gcm37	exon	23928815	23928850	0.129388500458344	-	.	gene_id "ENSMUSG00000043747.14"; transcript_id "ENSMUSG00000043747.14_tx_58"; exon_id "chr17_23928815_23928850_-"; exonnum "26"; txlen "2006";
chr17	ENSEMBL_gcm37	exon	23928815	23928850	2.10278602566629	-	.	gene_id "ENSMUSG00000043747.14"; transcript_id "ENSMUSG00000043747.14_tx_6"; exon_id "chr17_23928815_23928850_-"; exonnum "28"; txlen "2015";
chr17	ENSEMBL_gcm37	exon	23928815	23928850	0.10519657432812	-	.	gene_id "ENSMUSG00000043747.14"; transcript_id "ENSMUSG00000043747.14_tx_64"; exon_id "chr17_23928815_23928850_-"; exonnum "25"; txlen "1973";
chr17	ENSEMBL_gcm37	exon	23928815	23928850	0.10519657432812	-	.	gene_id "ENSMUSG00000043747.14"; transcript_id "ENSMUSG00000043747.14_tx_65"; exon_id "chr17_23928815_23928850_-"; exonnum "25"; txlen "1919";
chr17	ENSEMBL_gcm37	exon	23928815	23928850	0.097334321255232	-	.	gene_id "ENSMUSG00000043747.14"; transcript_id "ENSMUSG00000043747.14_tx_68"; exon_id "chr17_23928815_23928850_-"; exonnum "27"; txlen "2036";
chr17	ENSEMBL_gcm37	exon	23928815	23928850	0.097334321255232	-	.	gene_id "ENSMUSG00000043747.14"; transcript_id "ENSMUSG00000043747.14_tx_69"; exon_id "chr17_23928815_23928850_-"; exonnum "27"; txlen "1982";
chr17	ENSEMBL_gcm37	exon	23928815	23928850	0.0921830626813794	-	.	gene_id "ENSMUSG00000043747.14"; transcript_id "ENSMUSG00000043747.14_tx_70"; exon_id "chr17_23928815_23928850_-"; exonnum "28"; txlen "2087";
chr17	ENSEMBL_gcm37	exon	23928815	23928850	0.0880284220903958	-	.	gene_id "ENSMUSG00000043747.14"; transcript_id "ENSMUSG00000043747.14_tx_71"; exon_id "chr17_23928815_23928850_-"; exonnum "29"; txlen "1997";
chr17	ENSEMBL_gcm37	exon	23928815	23928850	0.0880284220903958	-	.	gene_id "ENSMUSG00000043747.14"; transcript_id "ENSMUSG00000043747.14_tx_72"; exon_id "chr17_23928815_23928850_-"; exonnum "29"; txlen "2051";
chr17	ENSEMBL_gcm37	exon	23928815	23928850	0.0880284220903958	-	.	gene_id "ENSMUSG00000043747.14"; transcript_id "ENSMUSG00000043747.14_tx_73"; exon_id "chr17_23928815_23928850_-"; exonnum "29"; txlen "1961";
chr17	ENSEMBL_gcm37	exon	23928815	23928850	0.0880284220903958	-	.	gene_id "ENSMUSG00000043747.14"; transcript_id "ENSMUSG00000043747.14_tx_74"; exon_id "chr17_23928815_23928850_-"; exonnum "29"; txlen "2015";
chr17	ENSEMBL_gcm37	exon	23928815	23928850	0.087603618316129	-	.	gene_id "ENSMUSG00000043747.14"; transcript_id "ENSMUSG00000043747.14_tx_75"; exon_id "chr17_23928815_23928850_-"; exonnum "28"; txlen "2051";
chr17	ENSEMBL_gcm37	exon	23928815	23928850	0.0839585220508909	-	.	gene_id "ENSMUSG00000043747.14"; transcript_id "ENSMUSG00000043747.14_tx_76"; exon_id "chr17_23928815_23928850_-"; exonnum "28"; txlen "1928";
chr17	ENSEMBL_gcm37	exon	23928815	23928850	0.0839585220508909	-	.	gene_id "ENSMUSG00000043747.14"; transcript_id "ENSMUSG00000043747.14_tx_77"; exon_id "chr17_23928815_23928850_-"; exonnum "28"; txlen "1964";
chr17	ENSEMBL_gcm37	exon	23928815	23928850	0.0839585220508909	-	.	gene_id "ENSMUSG00000043747.14"; transcript_id "ENSMUSG00000043747.14_tx_78"; exon_id "chr17_23928815_23928850_-"; exonnum "28"; txlen "2018";
chr17	ENSEMBL_gcm37	exon	23928815	23928850	0.0839585220508909	-	.	gene_id "ENSMUSG00000043747.14"; transcript_id "ENSMUSG00000043747.14_tx_79"; exon_id "chr17_23928815_23928850_-"; exonnum "28"; txlen "1982";
chr17	ENSEMBL_gcm37	exon	23928815	23928850	1.98470768231743	-	.	gene_id "ENSMUSG00000043747.14"; transcript_id "ENSMUSG00000043747.14_tx_8"; exon_id "chr17_23928815_23928850_-"; exonnum "28"; txlen "1979";
chr17	ENSEMBL_gcm37	exon	23928815	23928850	0.0769514932184627	-	.	gene_id "ENSMUSG00000043747.14"; transcript_id "ENSMUSG00000043747.14_tx_80"; exon_id "chr17_23928815_23928850_-"; exonnum "27"; txlen "2000";
chr17	ENSEMBL_gcm37	exon	23928815	23928850	0.0769514932184627	-	.	gene_id "ENSMUSG00000043747.14"; transcript_id "ENSMUSG00000043747.14_tx_81"; exon_id "chr17_23928815_23928850_-"; exonnum "27"; txlen "1946";
chr17	ENSEMBL_gcm37	exon	23928815	23928850	0.070473368524098	-	.	gene_id "ENSMUSG00000043747.14"; transcript_id "ENSMUSG00000043747.14_tx_82"; exon_id "chr17_23928815_23928850_-"; exonnum "27"; txlen "2015";
chr17	ENSEMBL_gcm37	exon	23928815	23928850	0.070473368524098	-	.	gene_id "ENSMUSG00000043747.14"; transcript_id "ENSMUSG00000043747.14_tx_83"; exon_id "chr17_23928815_23928850_-"; exonnum "27"; txlen "2051";
chr17	ENSEMBL_gcm37	exon	23928815	23928850	0.070473368524098	-	.	gene_id "ENSMUSG00000043747.14"; transcript_id "ENSMUSG00000043747.14_tx_84"; exon_id "chr17_23928815_23928850_-"; exonnum "28"; txlen "2084";
chr17	ENSEMBL_gcm37	exon	23928815	23928850	0.070473368524098	-	.	gene_id "ENSMUSG00000043747.14"; transcript_id "ENSMUSG00000043747.14_tx_85"; exon_id "chr17_23928815_23928850_-"; exonnum "27"; txlen "2105";
chr17	ENSEMBL_gcm37	exon	23928815	23928850	0.070473368524098	-	.	gene_id "ENSMUSG00000043747.14"; transcript_id "ENSMUSG00000043747.14_tx_86"; exon_id "chr17_23928815_23928850_-"; exonnum "28"; txlen "2138";
chr17	ENSEMBL_gcm37	exon	23928815	23928850	0.070473368524098	-	.	gene_id "ENSMUSG00000043747.14"; transcript_id "ENSMUSG00000043747.14_tx_87"; exon_id "chr17_23928815_23928850_-"; exonnum "28"; txlen "2048";
chr17	ENSEMBL_gcm37	exon	23928815	23928850	0.070473368524098	-	.	gene_id "ENSMUSG00000043747.14"; transcript_id "ENSMUSG00000043747.14_tx_88"; exon_id "chr17_23928815_23928850_-"; exonnum "28"; txlen "2102";
chr17	ENSEMBL_gcm37	exon	23928815	23928850	0.070473368524098	-	.	gene_id "ENSMUSG00000043747.14"; transcript_id "ENSMUSG00000043747.14_tx_89"; exon_id "chr17_23928815_23928850_-"; exonnum "27"; txlen "2069";
chr17	ENSEMBL_gcm37	exon	23928815	23928850	1.30651748351125	-	.	gene_id "ENSMUSG00000043747.14"; transcript_id "ENSMUSG00000043747.14_tx_9"; exon_id "chr17_23928815_23928850_-"; exonnum "27"; txlen "1296";
chr17	ENSEMBL_gcm37	exon	23928815	23928850	0.0679664226126259	-	.	gene_id "ENSMUSG00000043747.14"; transcript_id "ENSMUSG00000043747.14_tx_92"; exon_id "chr17_23928815_23928850_-"; exonnum "27"; txlen "1895";
chr17	ENSEMBL_gcm37	exon	23928815	23928850	0.0679664226126259	-	.	gene_id "ENSMUSG00000043747.14"; transcript_id "ENSMUSG00000043747.14_tx_93"; exon_id "chr17_23928815_23928850_-"; exonnum "27"; txlen "1931";
chr17	ENSEMBL_gcm37	exon	23928815	23928850	0.0679664226126259	-	.	gene_id "ENSMUSG00000043747.14"; transcript_id "ENSMUSG00000043747.14_tx_94"; exon_id "chr17_23928815_23928850_-"; exonnum "28"; txlen "1928";
chr17	ENSEMBL_gcm37	exon	23928815	23928850	0.0679664226126259	-	.	gene_id "ENSMUSG00000043747.14"; transcript_id "ENSMUSG00000043747.14_tx_95"; exon_id "chr17_23928815_23928850_-"; exonnum "27"; txlen "1949";
chr17	ENSEMBL_gcm37	exon	23928815	23928850	0.0679664226126259	-	.	gene_id "ENSMUSG00000043747.14"; transcript_id "ENSMUSG00000043747.14_tx_96"; exon_id "chr17_23928815_23928850_-"; exonnum "28"; txlen "1964";
chr17	ENSEMBL_gcm37	exon	23928815	23928850	0.0679664226126259	-	.	gene_id "ENSMUSG00000043747.14"; transcript_id "ENSMUSG00000043747.14_tx_97"; exon_id "chr17_23928815_23928850_-"; exonnum "27"; txlen "1985";
chr17	ENSEMBL_gcm37	exon	23928815	23928850	0.0679664226126259	-	.	gene_id "ENSMUSG00000043747.14"; transcript_id "ENSMUSG00000043747.14_tx_98"; exon_id "chr17_23928815_23928850_-"; exonnum "28"; txlen "2018";
chr17	HAVANA	exon	23928940	23928972	0	-	.	gene_id "ENSMUSG00000043747.14"; transcript_id "ENSMUST00000201734.4"; gene_type "protein_coding"; gene_name "Grep1"; transcript_type "protein_coding"; transcript_name "Grep1-204"; exon_number 26; exon_id "ENSMUSE00001364398.2"; level 2; protein_id "ENSMUSP00000144664.2"; transcript_support_level "5"; mgi_id "MGI:2443785"; tag "inferred_transcript_model"; tag "RNA_Seq_supported_partial"; tag "basic"; tag "Ensembl_canonical"; tag "GENCODE_Primary"; tag "appris_principal_1"; havana_gene "OTTMUSG00000039807.1"; havana_transcript "OTTMUST00000138475.1";
chr17	HAVANA	CDS	23928940	23928972	0	-	2	gene_id "ENSMUSG00000043747.14"; transcript_id "ENSMUST00000201734.4"; gene_type "protein_coding"; gene_name "Grep1"; transcript_type "protein_coding"; transcript_name "Grep1-204"; exon_number 26; exon_id "ENSMUSE00001364398.2"; level 2; protein_id "ENSMUSP00000144664.2"; transcript_support_level "5"; mgi_id "MGI:2443785"; tag "inferred_transcript_model"; tag "RNA_Seq_supported_partial"; tag "basic"; tag "Ensembl_canonical"; tag "GENCODE_Primary"; tag "appris_principal_1"; havana_gene "OTTMUSG00000039807.1"; havana_transcript "OTTMUST00000138475.1";
chr17	HAVANA	exon	23928940	23928972	0	-	.	gene_id "ENSMUSG00000043747.14"; transcript_id "ENSMUST00000062827.12"; gene_type "protein_coding"; gene_name "Grep1"; transcript_type "retained_intron"; transcript_name "Grep1-201"; exon_number 25; exon_id "ENSMUSE00000452241.2"; level 2; transcript_support_level "2"; mgi_id "MGI:2443785"; havana_gene "OTTMUSG00000039807.1"; havana_transcript "OTTMUST00000103476.1";
chr17	HAVANA	exon	23928940	23928972	0	-	.	gene_id "ENSMUSG00000043747.14"; transcript_id "ENSMUST00000176095.4"; gene_type "protein_coding"; gene_name "Grep1"; transcript_type "retained_intron"; transcript_name "Grep1-202"; exon_number 24; exon_id "ENSMUSE00000452241.2"; level 2; transcript_support_level "5"; mgi_id "MGI:2443785"; havana_gene "OTTMUSG00000039807.1"; havana_transcript "OTTMUST00000103478.1";
chr17	ENSEMBL_gcm37	exon	23928940	23928972	1.30651748351125	-	.	gene_id "ENSMUSG00000043747.14"; transcript_id "ENSMUSG00000043747.14_tx_10"; exon_id "chr17_23928940_23928972_-"; exonnum "27"; txlen "1326";
chr17	ENSEMBL_gcm37	exon	23928940	23928972	0.663232102058201	-	.	gene_id "ENSMUSG00000043747.14"; transcript_id "ENSMUSG00000043747.14_tx_13"; exon_id "chr17_23928940_23928972_-"; exonnum "26"; txlen "2000";
chr17	ENSEMBL_gcm37	exon	23928940	23928972	0.663232102058201	-	.	gene_id "ENSMUSG00000043747.14"; transcript_id "ENSMUSG00000043747.14_tx_14"; exon_id "chr17_23928940_23928972_-"; exonnum "26"; txlen "2036";
chr17	ENSEMBL_gcm37	exon	23928940	23928972	0.650893004502233	-	.	gene_id "ENSMUSG00000043747.14"; transcript_id "ENSMUSG00000043747.14_tx_15"; exon_id "chr17_23928940_23928972_-"; exonnum "28"; txlen "2171";
chr17	ENSEMBL_gcm37	exon	23928940	23928972	0.61747428460506	-	.	gene_id "ENSMUSG00000043747.14"; transcript_id "ENSMUSG00000043747.14_tx_18"; exon_id "chr17_23928940_23928972_-"; exonnum "26"; txlen "1946";
chr17	ENSEMBL_gcm37	exon	23928940	23928972	0.61747428460506	-	.	gene_id "ENSMUSG00000043747.14"; transcript_id "ENSMUSG00000043747.14_tx_19"; exon_id "chr17_23928940_23928972_-"; exonnum "26"; txlen "1982";
chr17	ENSEMBL_gcm37	exon	23928940	23928972	0.597554541101481	-	.	gene_id "ENSMUSG00000043747.14"; transcript_id "ENSMUSG00000043747.14_tx_20"; exon_id "chr17_23928940_23928972_-"; exonnum "25"; txlen "1263";
chr17	ENSEMBL_gcm37	exon	23928940	23928972	0.597554541101481	-	.	gene_id "ENSMUSG00000043747.14"; transcript_id "ENSMUSG00000043747.14_tx_21"; exon_id "chr17_23928940_23928972_-"; exonnum "26"; txlen "1293";
chr17	ENSEMBL_gcm37	exon	23928940	23928972	0.407603366961295	-	.	gene_id "ENSMUSG00000043747.14"; transcript_id "ENSMUSG00000043747.14_tx_22"; exon_id "chr17_23928940_23928972_-"; exonnum "28"; txlen "2135";
chr17	ENSEMBL_gcm37	exon	23928940	23928972	0.260916677313822	-	.	gene_id "ENSMUSG00000043747.14"; transcript_id "ENSMUSG00000043747.14_tx_23"; exon_id "chr17_23928940_23928972_-"; exonnum "28"; txlen "2117";
chr17	ENSEMBL_gcm37	exon	23928940	23928972	0.260916677313822	-	.	gene_id "ENSMUSG00000043747.14"; transcript_id "ENSMUSG00000043747.14_tx_24"; exon_id "chr17_23928940_23928972_-"; exonnum "28"; txlen "2081";
chr17	ENSEMBL_gcm37	exon	23928940	23928972	0.200849546434248	-	.	gene_id "ENSMUSG00000043747.14"; transcript_id "ENSMUSG00000043747.14_tx_25"; exon_id "chr17_23928940_23928972_-"; exonnum "27"; txlen "2141";
chr17	ENSEMBL_gcm37	exon	23928940	23928972	0.184792779295877	-	.	gene_id "ENSMUSG00000043747.14"; transcript_id "ENSMUSG00000043747.14_tx_26"; exon_id "chr17_23928940_23928972_-"; exonnum "27"; txlen "2102";
chr17	ENSEMBL_gcm37	exon	23928940	23928972	0.184792779295877	-	.	gene_id "ENSMUSG00000043747.14"; transcript_id "ENSMUSG00000043747.14_tx_27"; exon_id "chr17_23928940_23928972_-"; exonnum "27"; txlen "2138";
chr17	ENSEMBL_gcm37	exon	23928940	23928972	0.183432935840042	-	.	gene_id "ENSMUSG00000043747.14"; transcript_id "ENSMUSG00000043747.14_tx_28"; exon_id "chr17_23928940_23928972_-"; exonnum "27"; txlen "2105";
chr17	ENSEMBL_gcm37	exon	23928940	23928972	0.179022057046503	-	.	gene_id "ENSMUSG00000043747.14"; transcript_id "ENSMUSG00000043747.14_tx_29"; exon_id "chr17_23928940_23928972_-"; exonnum "27"; txlen "2084";
chr17	ENSEMBL_gcm37	exon	23928940	23928972	3.36532902947608	-	.	gene_id "ENSMUSG00000043747.14"; transcript_id "ENSMUSG00000043747.14_tx_3"; exon_id "chr17_23928940_23928972_-"; exonnum "27"; txlen "2069";
chr17	ENSEMBL_gcm37	exon	23928940	23928972	0.173925849651047	-	.	gene_id "ENSMUSG00000043747.14"; transcript_id "ENSMUSG00000043747.14_tx_30"; exon_id "chr17_23928940_23928972_-"; exonnum "27"; txlen "2048";
chr17	ENSEMBL_gcm37	exon	23928940	23928972	0.139677485015681	-	.	gene_id "ENSMUSG00000043747.14"; transcript_id "ENSMUSG00000043747.14_tx_34"; exon_id "chr17_23928940_23928972_-"; exonnum "25"; txlen "2006";
chr17	ENSEMBL_gcm37	exon	23928940	23928972	0.139677485015681	-	.	gene_id "ENSMUSG00000043747.14"; transcript_id "ENSMUSG00000043747.14_tx_35"; exon_id "chr17_23928940_23928972_-"; exonnum "25"; txlen "1970";
chr17	ENSEMBL_gcm37	exon	23928940	23928972	0.139677485015681	-	.	gene_id "ENSMUSG00000043747.14"; transcript_id "ENSMUSG00000043747.14_tx_37"; exon_id "chr17_23928940_23928972_-"; exonnum "25"; txlen "1952";
chr17	ENSEMBL_gcm37	exon	23928940	23928972	0.139677485015681	-	.	gene_id "ENSMUSG00000043747.14"; transcript_id "ENSMUSG00000043747.14_tx_38"; exon_id "chr17_23928940_23928972_-"; exonnum "25"; txlen "1916";
chr17	ENSEMBL_gcm37	exon	23928940	23928972	0.129388500458344	-	.	gene_id "ENSMUSG00000043747.14"; transcript_id "ENSMUSG00000043747.14_tx_39"; exon_id "chr17_23928940_23928972_-"; exonnum "24"; txlen "1233";
chr17	ENSEMBL_gcm37	exon	23928940	23928972	3.14718996572566	-	.	gene_id "ENSMUSG00000043747.14"; transcript_id "ENSMUSG00000043747.14_tx_4"; exon_id "chr17_23928940_23928972_-"; exonnum "27"; txlen "2033";
chr17	ENSEMBL_gcm37	exon	23928940	23928972	0.129388500458344	-	.	gene_id "ENSMUSG00000043747.14"; transcript_id "ENSMUSG00000043747.14_tx_40"; exon_id "chr17_23928940_23928972_-"; exonnum "25"; txlen "1266";
chr17	ENSEMBL_gcm37	exon	23928940	23928972	0.129388500458344	-	.	gene_id "ENSMUSG00000043747.14"; transcript_id "ENSMUSG00000043747.14_tx_41"; exon_id "chr17_23928940_23928972_-"; exonnum "25"; txlen "1263";
chr17	ENSEMBL_gcm37	exon	23928940	23928972	0.129388500458344	-	.	gene_id "ENSMUSG00000043747.14"; transcript_id "ENSMUSG00000043747.14_tx_42"; exon_id "chr17_23928940_23928972_-"; exonnum "26"; txlen "1296";
chr17	ENSEMBL_gcm37	exon	23928940	23928972	0.129388500458344	-	.	gene_id "ENSMUSG00000043747.14"; transcript_id "ENSMUSG00000043747.14_tx_46"; exon_id "chr17_23928940_23928972_-"; exonnum "26"; txlen "1949";
chr17	ENSEMBL_gcm37	exon	23928940	23928972	0.129388500458344	-	.	gene_id "ENSMUSG00000043747.14"; transcript_id "ENSMUSG00000043747.14_tx_48"; exon_id "chr17_23928940_23928972_-"; exonnum "26"; txlen "1985";
chr17	ENSEMBL_gcm37	exon	23928940	23928972	0.129388500458344	-	.	gene_id "ENSMUSG00000043747.14"; transcript_id "ENSMUSG00000043747.14_tx_49"; exon_id "chr17_23928940_23928972_-"; exonnum "26"; txlen "2003";
chr17	ENSEMBL_gcm37	exon	23928940	23928972	0.129388500458344	-	.	gene_id "ENSMUSG00000043747.14"; transcript_id "ENSMUSG00000043747.14_tx_50"; exon_id "chr17_23928940_23928972_-"; exonnum "26"; txlen "2039";
chr17	ENSEMBL_gcm37	exon	23928940	23928972	0.129388500458344	-	.	gene_id "ENSMUSG00000043747.14"; transcript_id "ENSMUSG00000043747.14_tx_54"; exon_id "chr17_23928940_23928972_-"; exonnum "25"; txlen "1916";
chr17	ENSEMBL_gcm37	exon	23928940	23928972	0.129388500458344	-	.	gene_id "ENSMUSG00000043747.14"; transcript_id "ENSMUSG00000043747.14_tx_56"; exon_id "chr17_23928940_23928972_-"; exonnum "25"; txlen "1952";
chr17	ENSEMBL_gcm37	exon	23928940	23928972	0.129388500458344	-	.	gene_id "ENSMUSG00000043747.14"; transcript_id "ENSMUSG00000043747.14_tx_57"; exon_id "chr17_23928940_23928972_-"; exonnum "25"; txlen "1970";
chr17	ENSEMBL_gcm37	exon	23928940	23928972	0.129388500458344	-	.	gene_id "ENSMUSG00000043747.14"; transcript_id "ENSMUSG00000043747.14_tx_58"; exon_id "chr17_23928940_23928972_-"; exonnum "25"; txlen "2006";
chr17	ENSEMBL_gcm37	exon	23928940	23928972	2.10278602566629	-	.	gene_id "ENSMUSG00000043747.14"; transcript_id "ENSMUSG00000043747.14_tx_6"; exon_id "chr17_23928940_23928972_-"; exonnum "27"; txlen "2015";
chr17	ENSEMBL_gcm37	exon	23928940	23928972	0.10519657432812	-	.	gene_id "ENSMUSG00000043747.14"; transcript_id "ENSMUSG00000043747.14_tx_64"; exon_id "chr17_23928940_23928972_-"; exonnum "24"; txlen "1973";
chr17	ENSEMBL_gcm37	exon	23928940	23928972	0.10519657432812	-	.	gene_id "ENSMUSG00000043747.14"; transcript_id "ENSMUSG00000043747.14_tx_65"; exon_id "chr17_23928940_23928972_-"; exonnum "24"; txlen "1919";
chr17	ENSEMBL_gcm37	exon	23928940	23928972	0.097334321255232	-	.	gene_id "ENSMUSG00000043747.14"; transcript_id "ENSMUSG00000043747.14_tx_68"; exon_id "chr17_23928940_23928972_-"; exonnum "26"; txlen "2036";
chr17	ENSEMBL_gcm37	exon	23928940	23928972	0.097334321255232	-	.	gene_id "ENSMUSG00000043747.14"; transcript_id "ENSMUSG00000043747.14_tx_69"; exon_id "chr17_23928940_23928972_-"; exonnum "26"; txlen "1982";
chr17	ENSEMBL_gcm37	exon	23928940	23928972	0.0921830626813794	-	.	gene_id "ENSMUSG00000043747.14"; transcript_id "ENSMUSG00000043747.14_tx_70"; exon_id "chr17_23928940_23928972_-"; exonnum "27"; txlen "2087";
chr17	ENSEMBL_gcm37	exon	23928940	23928972	0.0880284220903958	-	.	gene_id "ENSMUSG00000043747.14"; transcript_id "ENSMUSG00000043747.14_tx_71"; exon_id "chr17_23928940_23928972_-"; exonnum "28"; txlen "1997";
chr17	ENSEMBL_gcm37	exon	23928940	23928972	0.0880284220903958	-	.	gene_id "ENSMUSG00000043747.14"; transcript_id "ENSMUSG00000043747.14_tx_72"; exon_id "chr17_23928940_23928972_-"; exonnum "28"; txlen "2051";
chr17	ENSEMBL_gcm37	exon	23928940	23928972	0.0880284220903958	-	.	gene_id "ENSMUSG00000043747.14"; transcript_id "ENSMUSG00000043747.14_tx_73"; exon_id "chr17_23928940_23928972_-"; exonnum "28"; txlen "1961";
chr17	ENSEMBL_gcm37	exon	23928940	23928972	0.0880284220903958	-	.	gene_id "ENSMUSG00000043747.14"; transcript_id "ENSMUSG00000043747.14_tx_74"; exon_id "chr17_23928940_23928972_-"; exonnum "28"; txlen "2015";
chr17	ENSEMBL_gcm37	exon	23928940	23928972	0.087603618316129	-	.	gene_id "ENSMUSG00000043747.14"; transcript_id "ENSMUSG00000043747.14_tx_75"; exon_id "chr17_23928940_23928972_-"; exonnum "27"; txlen "2051";
chr17	ENSEMBL_gcm37	exon	23928940	23928972	0.0839585220508909	-	.	gene_id "ENSMUSG00000043747.14"; transcript_id "ENSMUSG00000043747.14_tx_76"; exon_id "chr17_23928940_23928972_-"; exonnum "27"; txlen "1928";
chr17	ENSEMBL_gcm37	exon	23928940	23928972	0.0839585220508909	-	.	gene_id "ENSMUSG00000043747.14"; transcript_id "ENSMUSG00000043747.14_tx_77"; exon_id "chr17_23928940_23928972_-"; exonnum "27"; txlen "1964";
chr17	ENSEMBL_gcm37	exon	23928940	23928972	0.0839585220508909	-	.	gene_id "ENSMUSG00000043747.14"; transcript_id "ENSMUSG00000043747.14_tx_78"; exon_id "chr17_23928940_23928972_-"; exonnum "27"; txlen "2018";
chr17	ENSEMBL_gcm37	exon	23928940	23928972	0.0839585220508909	-	.	gene_id "ENSMUSG00000043747.14"; transcript_id "ENSMUSG00000043747.14_tx_79"; exon_id "chr17_23928940_23928972_-"; exonnum "27"; txlen "1982";
chr17	ENSEMBL_gcm37	exon	23928940	23928972	1.98470768231743	-	.	gene_id "ENSMUSG00000043747.14"; transcript_id "ENSMUSG00000043747.14_tx_8"; exon_id "chr17_23928940_23928972_-"; exonnum "27"; txlen "1979";
chr17	ENSEMBL_gcm37	exon	23928940	23928972	0.0769514932184627	-	.	gene_id "ENSMUSG00000043747.14"; transcript_id "ENSMUSG00000043747.14_tx_80"; exon_id "chr17_23928940_23928972_-"; exonnum "26"; txlen "2000";
chr17	ENSEMBL_gcm37	exon	23928940	23928972	0.0769514932184627	-	.	gene_id "ENSMUSG00000043747.14"; transcript_id "ENSMUSG00000043747.14_tx_81"; exon_id "chr17_23928940_23928972_-"; exonnum "26"; txlen "1946";
chr17	ENSEMBL_gcm37	exon	23928940	23928972	0.070473368524098	-	.	gene_id "ENSMUSG00000043747.14"; transcript_id "ENSMUSG00000043747.14_tx_82"; exon_id "chr17_23928940_23928972_-"; exonnum "26"; txlen "2015";
chr17	ENSEMBL_gcm37	exon	23928940	23928972	0.070473368524098	-	.	gene_id "ENSMUSG00000043747.14"; transcript_id "ENSMUSG00000043747.14_tx_83"; exon_id "chr17_23928940_23928972_-"; exonnum "26"; txlen "2051";
chr17	ENSEMBL_gcm37	exon	23928940	23928972	0.070473368524098	-	.	gene_id "ENSMUSG00000043747.14"; transcript_id "ENSMUSG00000043747.14_tx_84"; exon_id "chr17_23928940_23928972_-"; exonnum "27"; txlen "2084";
chr17	ENSEMBL_gcm37	exon	23928940	23928972	0.070473368524098	-	.	gene_id "ENSMUSG00000043747.14"; transcript_id "ENSMUSG00000043747.14_tx_85"; exon_id "chr17_23928940_23928972_-"; exonnum "26"; txlen "2105";
chr17	ENSEMBL_gcm37	exon	23928940	23928972	0.070473368524098	-	.	gene_id "ENSMUSG00000043747.14"; transcript_id "ENSMUSG00000043747.14_tx_86"; exon_id "chr17_23928940_23928972_-"; exonnum "27"; txlen "2138";
chr17	ENSEMBL_gcm37	exon	23928940	23928972	0.070473368524098	-	.	gene_id "ENSMUSG00000043747.14"; transcript_id "ENSMUSG00000043747.14_tx_87"; exon_id "chr17_23928940_23928972_-"; exonnum "27"; txlen "2048";
chr17	ENSEMBL_gcm37	exon	23928940	23928972	0.070473368524098	-	.	gene_id "ENSMUSG00000043747.14"; transcript_id "ENSMUSG00000043747.14_tx_88"; exon_id "chr17_23928940_23928972_-"; exonnum "27"; txlen "2102";
chr17	ENSEMBL_gcm37	exon	23928940	23928972	0.070473368524098	-	.	gene_id "ENSMUSG00000043747.14"; transcript_id "ENSMUSG00000043747.14_tx_89"; exon_id "chr17_23928940_23928972_-"; exonnum "26"; txlen "2069";
chr17	ENSEMBL_gcm37	exon	23928940	23928972	1.30651748351125	-	.	gene_id "ENSMUSG00000043747.14"; transcript_id "ENSMUSG00000043747.14_tx_9"; exon_id "chr17_23928940_23928972_-"; exonnum "26"; txlen "1296";
chr17	ENSEMBL_gcm37	exon	23928940	23928972	0.0679664226126259	-	.	gene_id "ENSMUSG00000043747.14"; transcript_id "ENSMUSG00000043747.14_tx_92"; exon_id "chr17_23928940_23928972_-"; exonnum "26"; txlen "1895";
chr17	ENSEMBL_gcm37	exon	23928940	23928972	0.0679664226126259	-	.	gene_id "ENSMUSG00000043747.14"; transcript_id "ENSMUSG00000043747.14_tx_93"; exon_id "chr17_23928940_23928972_-"; exonnum "26"; txlen "1931";
chr17	ENSEMBL_gcm37	exon	23928940	23928972	0.0679664226126259	-	.	gene_id "ENSMUSG00000043747.14"; transcript_id "ENSMUSG00000043747.14_tx_94"; exon_id "chr17_23928940_23928972_-"; exonnum "27"; txlen "1928";
chr17	ENSEMBL_gcm37	exon	23928940	23928972	0.0679664226126259	-	.	gene_id "ENSMUSG00000043747.14"; transcript_id "ENSMUSG00000043747.14_tx_95"; exon_id "chr17_23928940_23928972_-"; exonnum "26"; txlen "1949";
chr17	ENSEMBL_gcm37	exon	23928940	23928972	0.0679664226126259	-	.	gene_id "ENSMUSG00000043747.14"; transcript_id "ENSMUSG00000043747.14_tx_96"; exon_id "chr17_23928940_23928972_-"; exonnum "27"; txlen "1964";
chr17	ENSEMBL_gcm37	exon	23928940	23928972	0.0679664226126259	-	.	gene_id "ENSMUSG00000043747.14"; transcript_id "ENSMUSG00000043747.14_tx_97"; exon_id "chr17_23928940_23928972_-"; exonnum "26"; txlen "1985";
chr17	ENSEMBL_gcm37	exon	23928940	23928972	0.0679664226126259	-	.	gene_id "ENSMUSG00000043747.14"; transcript_id "ENSMUSG00000043747.14_tx_98"; exon_id "chr17_23928940_23928972_-"; exonnum "27"; txlen "2018";
chr17	HAVANA	exon	23929447	23929482	0	-	.	gene_id "ENSMUSG00000043747.14"; transcript_id "ENSMUST00000201734.4"; gene_type "protein_coding"; gene_name "Grep1"; transcript_type "protein_coding"; transcript_name "Grep1-204"; exon_number 25; exon_id "ENSMUSE00001358059.2"; level 2; protein_id "ENSMUSP00000144664.2"; transcript_support_level "5"; mgi_id "MGI:2443785"; tag "inferred_transcript_model"; tag "RNA_Seq_supported_partial"; tag "basic"; tag "Ensembl_canonical"; tag "GENCODE_Primary"; tag "appris_principal_1"; havana_gene "OTTMUSG00000039807.1"; havana_transcript "OTTMUST00000138475.1";
chr17	HAVANA	CDS	23929447	23929482	0	-	2	gene_id "ENSMUSG00000043747.14"; transcript_id "ENSMUST00000201734.4"; gene_type "protein_coding"; gene_name "Grep1"; transcript_type "protein_coding"; transcript_name "Grep1-204"; exon_number 25; exon_id "ENSMUSE00001358059.2"; level 2; protein_id "ENSMUSP00000144664.2"; transcript_support_level "5"; mgi_id "MGI:2443785"; tag "inferred_transcript_model"; tag "RNA_Seq_supported_partial"; tag "basic"; tag "Ensembl_canonical"; tag "GENCODE_Primary"; tag "appris_principal_1"; havana_gene "OTTMUSG00000039807.1"; havana_transcript "OTTMUST00000138475.1";
chr17	HAVANA	exon	23929447	23929482	0	-	.	gene_id "ENSMUSG00000043747.14"; transcript_id "ENSMUST00000062827.12"; gene_type "protein_coding"; gene_name "Grep1"; transcript_type "retained_intron"; transcript_name "Grep1-201"; exon_number 24; exon_id "ENSMUSE00000452247.2"; level 2; transcript_support_level "2"; mgi_id "MGI:2443785"; havana_gene "OTTMUSG00000039807.1"; havana_transcript "OTTMUST00000103476.1";
chr17	HAVANA	exon	23929447	23929482	0	-	.	gene_id "ENSMUSG00000043747.14"; transcript_id "ENSMUST00000176095.4"; gene_type "protein_coding"; gene_name "Grep1"; transcript_type "retained_intron"; transcript_name "Grep1-202"; exon_number 23; exon_id "ENSMUSE00000452247.2"; level 2; transcript_support_level "5"; mgi_id "MGI:2443785"; havana_gene "OTTMUSG00000039807.1"; havana_transcript "OTTMUST00000103478.1";
chr17	ENSEMBL_gcm37	exon	23929447	23929482	1.30651748351125	-	.	gene_id "ENSMUSG00000043747.14"; transcript_id "ENSMUSG00000043747.14_tx_10"; exon_id "chr17_23929447_23929482_-"; exonnum "26"; txlen "1326";
chr17	ENSEMBL_gcm37	exon	23929447	23929482	0.663232102058201	-	.	gene_id "ENSMUSG00000043747.14"; transcript_id "ENSMUSG00000043747.14_tx_13"; exon_id "chr17_23929447_23929482_-"; exonnum "25"; txlen "2000";
chr17	ENSEMBL_gcm37	exon	23929447	23929482	0.663232102058201	-	.	gene_id "ENSMUSG00000043747.14"; transcript_id "ENSMUSG00000043747.14_tx_14"; exon_id "chr17_23929447_23929482_-"; exonnum "25"; txlen "2036";
chr17	ENSEMBL_gcm37	exon	23929447	23929482	0.650893004502233	-	.	gene_id "ENSMUSG00000043747.14"; transcript_id "ENSMUSG00000043747.14_tx_15"; exon_id "chr17_23929447_23929482_-"; exonnum "27"; txlen "2171";
chr17	ENSEMBL_gcm37	exon	23929447	23929482	0.61747428460506	-	.	gene_id "ENSMUSG00000043747.14"; transcript_id "ENSMUSG00000043747.14_tx_18"; exon_id "chr17_23929447_23929482_-"; exonnum "25"; txlen "1946";
chr17	ENSEMBL_gcm37	exon	23929447	23929482	0.61747428460506	-	.	gene_id "ENSMUSG00000043747.14"; transcript_id "ENSMUSG00000043747.14_tx_19"; exon_id "chr17_23929447_23929482_-"; exonnum "25"; txlen "1982";
chr17	ENSEMBL_gcm37	exon	23929447	23929482	0.597554541101481	-	.	gene_id "ENSMUSG00000043747.14"; transcript_id "ENSMUSG00000043747.14_tx_20"; exon_id "chr17_23929447_23929482_-"; exonnum "24"; txlen "1263";
chr17	ENSEMBL_gcm37	exon	23929447	23929482	0.597554541101481	-	.	gene_id "ENSMUSG00000043747.14"; transcript_id "ENSMUSG00000043747.14_tx_21"; exon_id "chr17_23929447_23929482_-"; exonnum "25"; txlen "1293";
chr17	ENSEMBL_gcm37	exon	23929447	23929482	0.407603366961295	-	.	gene_id "ENSMUSG00000043747.14"; transcript_id "ENSMUSG00000043747.14_tx_22"; exon_id "chr17_23929447_23929482_-"; exonnum "27"; txlen "2135";
chr17	ENSEMBL_gcm37	exon	23929447	23929482	0.260916677313822	-	.	gene_id "ENSMUSG00000043747.14"; transcript_id "ENSMUSG00000043747.14_tx_23"; exon_id "chr17_23929447_23929482_-"; exonnum "27"; txlen "2117";
chr17	ENSEMBL_gcm37	exon	23929447	23929482	0.260916677313822	-	.	gene_id "ENSMUSG00000043747.14"; transcript_id "ENSMUSG00000043747.14_tx_24"; exon_id "chr17_23929447_23929482_-"; exonnum "27"; txlen "2081";
chr17	ENSEMBL_gcm37	exon	23929447	23929482	0.200849546434248	-	.	gene_id "ENSMUSG00000043747.14"; transcript_id "ENSMUSG00000043747.14_tx_25"; exon_id "chr17_23929447_23929482_-"; exonnum "26"; txlen "2141";
chr17	ENSEMBL_gcm37	exon	23929447	23929482	0.184792779295877	-	.	gene_id "ENSMUSG00000043747.14"; transcript_id "ENSMUSG00000043747.14_tx_26"; exon_id "chr17_23929447_23929482_-"; exonnum "26"; txlen "2102";
chr17	ENSEMBL_gcm37	exon	23929447	23929482	0.184792779295877	-	.	gene_id "ENSMUSG00000043747.14"; transcript_id "ENSMUSG00000043747.14_tx_27"; exon_id "chr17_23929447_23929482_-"; exonnum "26"; txlen "2138";
chr17	ENSEMBL_gcm37	exon	23929447	23929482	0.183432935840042	-	.	gene_id "ENSMUSG00000043747.14"; transcript_id "ENSMUSG00000043747.14_tx_28"; exon_id "chr17_23929447_23929482_-"; exonnum "26"; txlen "2105";
chr17	ENSEMBL_gcm37	exon	23929447	23929482	0.179022057046503	-	.	gene_id "ENSMUSG00000043747.14"; transcript_id "ENSMUSG00000043747.14_tx_29"; exon_id "chr17_23929447_23929482_-"; exonnum "26"; txlen "2084";
chr17	ENSEMBL_gcm37	exon	23929447	23929482	3.36532902947608	-	.	gene_id "ENSMUSG00000043747.14"; transcript_id "ENSMUSG00000043747.14_tx_3"; exon_id "chr17_23929447_23929482_-"; exonnum "26"; txlen "2069";
chr17	ENSEMBL_gcm37	exon	23929447	23929482	0.173925849651047	-	.	gene_id "ENSMUSG00000043747.14"; transcript_id "ENSMUSG00000043747.14_tx_30"; exon_id "chr17_23929447_23929482_-"; exonnum "26"; txlen "2048";
chr17	ENSEMBL_gcm37	exon	23929447	23929482	0.139677485015681	-	.	gene_id "ENSMUSG00000043747.14"; transcript_id "ENSMUSG00000043747.14_tx_34"; exon_id "chr17_23929447_23929482_-"; exonnum "24"; txlen "2006";
chr17	ENSEMBL_gcm37	exon	23929447	23929482	0.139677485015681	-	.	gene_id "ENSMUSG00000043747.14"; transcript_id "ENSMUSG00000043747.14_tx_35"; exon_id "chr17_23929447_23929482_-"; exonnum "24"; txlen "1970";
chr17	ENSEMBL_gcm37	exon	23929447	23929482	0.139677485015681	-	.	gene_id "ENSMUSG00000043747.14"; transcript_id "ENSMUSG00000043747.14_tx_37"; exon_id "chr17_23929447_23929482_-"; exonnum "24"; txlen "1952";
chr17	ENSEMBL_gcm37	exon	23929447	23929482	0.139677485015681	-	.	gene_id "ENSMUSG00000043747.14"; transcript_id "ENSMUSG00000043747.14_tx_38"; exon_id "chr17_23929447_23929482_-"; exonnum "24"; txlen "1916";
chr17	ENSEMBL_gcm37	exon	23929447	23929482	0.129388500458344	-	.	gene_id "ENSMUSG00000043747.14"; transcript_id "ENSMUSG00000043747.14_tx_39"; exon_id "chr17_23929447_23929482_-"; exonnum "23"; txlen "1233";
chr17	ENSEMBL_gcm37	exon	23929447	23929482	3.14718996572566	-	.	gene_id "ENSMUSG00000043747.14"; transcript_id "ENSMUSG00000043747.14_tx_4"; exon_id "chr17_23929447_23929482_-"; exonnum "26"; txlen "2033";
chr17	ENSEMBL_gcm37	exon	23929447	23929482	0.129388500458344	-	.	gene_id "ENSMUSG00000043747.14"; transcript_id "ENSMUSG00000043747.14_tx_40"; exon_id "chr17_23929447_23929482_-"; exonnum "24"; txlen "1266";
chr17	ENSEMBL_gcm37	exon	23929447	23929482	0.129388500458344	-	.	gene_id "ENSMUSG00000043747.14"; transcript_id "ENSMUSG00000043747.14_tx_41"; exon_id "chr17_23929447_23929482_-"; exonnum "24"; txlen "1263";
chr17	ENSEMBL_gcm37	exon	23929447	23929482	0.129388500458344	-	.	gene_id "ENSMUSG00000043747.14"; transcript_id "ENSMUSG00000043747.14_tx_42"; exon_id "chr17_23929447_23929482_-"; exonnum "25"; txlen "1296";
chr17	ENSEMBL_gcm37	exon	23929447	23929482	0.129388500458344	-	.	gene_id "ENSMUSG00000043747.14"; transcript_id "ENSMUSG00000043747.14_tx_46"; exon_id "chr17_23929447_23929482_-"; exonnum "25"; txlen "1949";
chr17	ENSEMBL_gcm37	exon	23929447	23929482	0.129388500458344	-	.	gene_id "ENSMUSG00000043747.14"; transcript_id "ENSMUSG00000043747.14_tx_48"; exon_id "chr17_23929447_23929482_-"; exonnum "25"; txlen "1985";
chr17	ENSEMBL_gcm37	exon	23929447	23929482	0.129388500458344	-	.	gene_id "ENSMUSG00000043747.14"; transcript_id "ENSMUSG00000043747.14_tx_49"; exon_id "chr17_23929447_23929482_-"; exonnum "25"; txlen "2003";
chr17	ENSEMBL_gcm37	exon	23929447	23929482	0.129388500458344	-	.	gene_id "ENSMUSG00000043747.14"; transcript_id "ENSMUSG00000043747.14_tx_50"; exon_id "chr17_23929447_23929482_-"; exonnum "25"; txlen "2039";
chr17	ENSEMBL_gcm37	exon	23929447	23929482	0.129388500458344	-	.	gene_id "ENSMUSG00000043747.14"; transcript_id "ENSMUSG00000043747.14_tx_54"; exon_id "chr17_23929447_23929482_-"; exonnum "24"; txlen "1916";
chr17	ENSEMBL_gcm37	exon	23929447	23929482	0.129388500458344	-	.	gene_id "ENSMUSG00000043747.14"; transcript_id "ENSMUSG00000043747.14_tx_56"; exon_id "chr17_23929447_23929482_-"; exonnum "24"; txlen "1952";
chr17	ENSEMBL_gcm37	exon	23929447	23929482	0.129388500458344	-	.	gene_id "ENSMUSG00000043747.14"; transcript_id "ENSMUSG00000043747.14_tx_57"; exon_id "chr17_23929447_23929482_-"; exonnum "24"; txlen "1970";
chr17	ENSEMBL_gcm37	exon	23929447	23929482	0.129388500458344	-	.	gene_id "ENSMUSG00000043747.14"; transcript_id "ENSMUSG00000043747.14_tx_58"; exon_id "chr17_23929447_23929482_-"; exonnum "24"; txlen "2006";
chr17	ENSEMBL_gcm37	exon	23929447	23929482	2.10278602566629	-	.	gene_id "ENSMUSG00000043747.14"; transcript_id "ENSMUSG00000043747.14_tx_6"; exon_id "chr17_23929447_23929482_-"; exonnum "26"; txlen "2015";
chr17	ENSEMBL_gcm37	exon	23929447	23929482	0.10519657432812	-	.	gene_id "ENSMUSG00000043747.14"; transcript_id "ENSMUSG00000043747.14_tx_64"; exon_id "chr17_23929447_23929482_-"; exonnum "23"; txlen "1973";
chr17	ENSEMBL_gcm37	exon	23929447	23929482	0.10519657432812	-	.	gene_id "ENSMUSG00000043747.14"; transcript_id "ENSMUSG00000043747.14_tx_65"; exon_id "chr17_23929447_23929482_-"; exonnum "23"; txlen "1919";
chr17	ENSEMBL_gcm37	exon	23929447	23929482	0.097334321255232	-	.	gene_id "ENSMUSG00000043747.14"; transcript_id "ENSMUSG00000043747.14_tx_68"; exon_id "chr17_23929447_23929482_-"; exonnum "25"; txlen "2036";
chr17	ENSEMBL_gcm37	exon	23929447	23929482	0.097334321255232	-	.	gene_id "ENSMUSG00000043747.14"; transcript_id "ENSMUSG00000043747.14_tx_69"; exon_id "chr17_23929447_23929482_-"; exonnum "25"; txlen "1982";
chr17	ENSEMBL_gcm37	exon	23929447	23929482	0.0921830626813794	-	.	gene_id "ENSMUSG00000043747.14"; transcript_id "ENSMUSG00000043747.14_tx_70"; exon_id "chr17_23929447_23929482_-"; exonnum "26"; txlen "2087";
chr17	ENSEMBL_gcm37	exon	23929447	23929482	0.0880284220903958	-	.	gene_id "ENSMUSG00000043747.14"; transcript_id "ENSMUSG00000043747.14_tx_71"; exon_id "chr17_23929447_23929482_-"; exonnum "27"; txlen "1997";
chr17	ENSEMBL_gcm37	exon	23929447	23929482	0.0880284220903958	-	.	gene_id "ENSMUSG00000043747.14"; transcript_id "ENSMUSG00000043747.14_tx_72"; exon_id "chr17_23929447_23929482_-"; exonnum "27"; txlen "2051";
chr17	ENSEMBL_gcm37	exon	23929447	23929482	0.0880284220903958	-	.	gene_id "ENSMUSG00000043747.14"; transcript_id "ENSMUSG00000043747.14_tx_73"; exon_id "chr17_23929447_23929482_-"; exonnum "27"; txlen "1961";
chr17	ENSEMBL_gcm37	exon	23929447	23929482	0.0880284220903958	-	.	gene_id "ENSMUSG00000043747.14"; transcript_id "ENSMUSG00000043747.14_tx_74"; exon_id "chr17_23929447_23929482_-"; exonnum "27"; txlen "2015";
chr17	ENSEMBL_gcm37	exon	23929447	23929482	0.087603618316129	-	.	gene_id "ENSMUSG00000043747.14"; transcript_id "ENSMUSG00000043747.14_tx_75"; exon_id "chr17_23929447_23929482_-"; exonnum "26"; txlen "2051";
chr17	ENSEMBL_gcm37	exon	23929447	23929482	0.0839585220508909	-	.	gene_id "ENSMUSG00000043747.14"; transcript_id "ENSMUSG00000043747.14_tx_76"; exon_id "chr17_23929447_23929482_-"; exonnum "26"; txlen "1928";
chr17	ENSEMBL_gcm37	exon	23929447	23929482	0.0839585220508909	-	.	gene_id "ENSMUSG00000043747.14"; transcript_id "ENSMUSG00000043747.14_tx_77"; exon_id "chr17_23929447_23929482_-"; exonnum "26"; txlen "1964";
chr17	ENSEMBL_gcm37	exon	23929447	23929482	0.0839585220508909	-	.	gene_id "ENSMUSG00000043747.14"; transcript_id "ENSMUSG00000043747.14_tx_78"; exon_id "chr17_23929447_23929482_-"; exonnum "26"; txlen "2018";
chr17	ENSEMBL_gcm37	exon	23929447	23929482	0.0839585220508909	-	.	gene_id "ENSMUSG00000043747.14"; transcript_id "ENSMUSG00000043747.14_tx_79"; exon_id "chr17_23929447_23929482_-"; exonnum "26"; txlen "1982";
chr17	ENSEMBL_gcm37	exon	23929447	23929482	1.98470768231743	-	.	gene_id "ENSMUSG00000043747.14"; transcript_id "ENSMUSG00000043747.14_tx_8"; exon_id "chr17_23929447_23929482_-"; exonnum "26"; txlen "1979";
chr17	ENSEMBL_gcm37	exon	23929447	23929482	0.0769514932184627	-	.	gene_id "ENSMUSG00000043747.14"; transcript_id "ENSMUSG00000043747.14_tx_80"; exon_id "chr17_23929447_23929482_-"; exonnum "25"; txlen "2000";
chr17	ENSEMBL_gcm37	exon	23929447	23929482	0.0769514932184627	-	.	gene_id "ENSMUSG00000043747.14"; transcript_id "ENSMUSG00000043747.14_tx_81"; exon_id "chr17_23929447_23929482_-"; exonnum "25"; txlen "1946";
chr17	ENSEMBL_gcm37	exon	23929447	23929482	0.070473368524098	-	.	gene_id "ENSMUSG00000043747.14"; transcript_id "ENSMUSG00000043747.14_tx_82"; exon_id "chr17_23929447_23929482_-"; exonnum "25"; txlen "2015";
chr17	ENSEMBL_gcm37	exon	23929447	23929482	0.070473368524098	-	.	gene_id "ENSMUSG00000043747.14"; transcript_id "ENSMUSG00000043747.14_tx_83"; exon_id "chr17_23929447_23929482_-"; exonnum "25"; txlen "2051";
chr17	ENSEMBL_gcm37	exon	23929447	23929482	0.070473368524098	-	.	gene_id "ENSMUSG00000043747.14"; transcript_id "ENSMUSG00000043747.14_tx_84"; exon_id "chr17_23929447_23929482_-"; exonnum "26"; txlen "2084";
chr17	ENSEMBL_gcm37	exon	23929447	23929482	0.070473368524098	-	.	gene_id "ENSMUSG00000043747.14"; transcript_id "ENSMUSG00000043747.14_tx_85"; exon_id "chr17_23929447_23929482_-"; exonnum "25"; txlen "2105";
chr17	ENSEMBL_gcm37	exon	23929447	23929482	0.070473368524098	-	.	gene_id "ENSMUSG00000043747.14"; transcript_id "ENSMUSG00000043747.14_tx_86"; exon_id "chr17_23929447_23929482_-"; exonnum "26"; txlen "2138";
chr17	ENSEMBL_gcm37	exon	23929447	23929482	0.070473368524098	-	.	gene_id "ENSMUSG00000043747.14"; transcript_id "ENSMUSG00000043747.14_tx_87"; exon_id "chr17_23929447_23929482_-"; exonnum "26"; txlen "2048";
chr17	ENSEMBL_gcm37	exon	23929447	23929482	0.070473368524098	-	.	gene_id "ENSMUSG00000043747.14"; transcript_id "ENSMUSG00000043747.14_tx_88"; exon_id "chr17_23929447_23929482_-"; exonnum "26"; txlen "2102";
chr17	ENSEMBL_gcm37	exon	23929447	23929482	0.070473368524098	-	.	gene_id "ENSMUSG00000043747.14"; transcript_id "ENSMUSG00000043747.14_tx_89"; exon_id "chr17_23929447_23929482_-"; exonnum "25"; txlen "2069";
chr17	ENSEMBL_gcm37	exon	23929447	23929482	1.30651748351125	-	.	gene_id "ENSMUSG00000043747.14"; transcript_id "ENSMUSG00000043747.14_tx_9"; exon_id "chr17_23929447_23929482_-"; exonnum "25"; txlen "1296";
chr17	ENSEMBL_gcm37	exon	23929447	23929482	0.0679664226126259	-	.	gene_id "ENSMUSG00000043747.14"; transcript_id "ENSMUSG00000043747.14_tx_92"; exon_id "chr17_23929447_23929482_-"; exonnum "25"; txlen "1895";
chr17	ENSEMBL_gcm37	exon	23929447	23929482	0.0679664226126259	-	.	gene_id "ENSMUSG00000043747.14"; transcript_id "ENSMUSG00000043747.14_tx_93"; exon_id "chr17_23929447_23929482_-"; exonnum "25"; txlen "1931";
chr17	ENSEMBL_gcm37	exon	23929447	23929482	0.0679664226126259	-	.	gene_id "ENSMUSG00000043747.14"; transcript_id "ENSMUSG00000043747.14_tx_94"; exon_id "chr17_23929447_23929482_-"; exonnum "26"; txlen "1928";
chr17	ENSEMBL_gcm37	exon	23929447	23929482	0.0679664226126259	-	.	gene_id "ENSMUSG00000043747.14"; transcript_id "ENSMUSG00000043747.14_tx_95"; exon_id "chr17_23929447_23929482_-"; exonnum "25"; txlen "1949";
chr17	ENSEMBL_gcm37	exon	23929447	23929482	0.0679664226126259	-	.	gene_id "ENSMUSG00000043747.14"; transcript_id "ENSMUSG00000043747.14_tx_96"; exon_id "chr17_23929447_23929482_-"; exonnum "26"; txlen "1964";
chr17	ENSEMBL_gcm37	exon	23929447	23929482	0.0679664226126259	-	.	gene_id "ENSMUSG00000043747.14"; transcript_id "ENSMUSG00000043747.14_tx_97"; exon_id "chr17_23929447_23929482_-"; exonnum "25"; txlen "1985";
chr17	ENSEMBL_gcm37	exon	23929447	23929482	0.0679664226126259	-	.	gene_id "ENSMUSG00000043747.14"; transcript_id "ENSMUSG00000043747.14_tx_98"; exon_id "chr17_23929447_23929482_-"; exonnum "26"; txlen "2018";
chr17	HAVANA	exon	23930295	23930327	0	-	.	gene_id "ENSMUSG00000043747.14"; transcript_id "ENSMUST00000201734.4"; gene_type "protein_coding"; gene_name "Grep1"; transcript_type "protein_coding"; transcript_name "Grep1-204"; exon_number 24; exon_id "ENSMUSE00001360955.2"; level 2; protein_id "ENSMUSP00000144664.2"; transcript_support_level "5"; mgi_id "MGI:2443785"; tag "inferred_transcript_model"; tag "RNA_Seq_supported_partial"; tag "basic"; tag "Ensembl_canonical"; tag "GENCODE_Primary"; tag "appris_principal_1"; havana_gene "OTTMUSG00000039807.1"; havana_transcript "OTTMUST00000138475.1";
chr17	HAVANA	CDS	23930295	23930327	0	-	2	gene_id "ENSMUSG00000043747.14"; transcript_id "ENSMUST00000201734.4"; gene_type "protein_coding"; gene_name "Grep1"; transcript_type "protein_coding"; transcript_name "Grep1-204"; exon_number 24; exon_id "ENSMUSE00001360955.2"; level 2; protein_id "ENSMUSP00000144664.2"; transcript_support_level "5"; mgi_id "MGI:2443785"; tag "inferred_transcript_model"; tag "RNA_Seq_supported_partial"; tag "basic"; tag "Ensembl_canonical"; tag "GENCODE_Primary"; tag "appris_principal_1"; havana_gene "OTTMUSG00000039807.1"; havana_transcript "OTTMUST00000138475.1";
chr17	HAVANA	exon	23930295	23930327	0	-	.	gene_id "ENSMUSG00000043747.14"; transcript_id "ENSMUST00000062827.12"; gene_type "protein_coding"; gene_name "Grep1"; transcript_type "retained_intron"; transcript_name "Grep1-201"; exon_number 23; exon_id "ENSMUSE00000452252.2"; level 2; transcript_support_level "2"; mgi_id "MGI:2443785"; havana_gene "OTTMUSG00000039807.1"; havana_transcript "OTTMUST00000103476.1";
chr17	HAVANA	exon	23930295	23930327	0	-	.	gene_id "ENSMUSG00000043747.14"; transcript_id "ENSMUST00000176095.4"; gene_type "protein_coding"; gene_name "Grep1"; transcript_type "retained_intron"; transcript_name "Grep1-202"; exon_number 22; exon_id "ENSMUSE00000452252.2"; level 2; transcript_support_level "5"; mgi_id "MGI:2443785"; havana_gene "OTTMUSG00000039807.1"; havana_transcript "OTTMUST00000103478.1";
chr17	ENSEMBL_gcm37	exon	23930295	23930327	1.30651748351125	-	.	gene_id "ENSMUSG00000043747.14"; transcript_id "ENSMUSG00000043747.14_tx_10"; exon_id "chr17_23930295_23930327_-"; exonnum "25"; txlen "1326";
chr17	ENSEMBL_gcm37	exon	23930295	23930327	0.663232102058201	-	.	gene_id "ENSMUSG00000043747.14"; transcript_id "ENSMUSG00000043747.14_tx_13"; exon_id "chr17_23930295_23930327_-"; exonnum "24"; txlen "2000";
chr17	ENSEMBL_gcm37	exon	23930295	23930327	0.663232102058201	-	.	gene_id "ENSMUSG00000043747.14"; transcript_id "ENSMUSG00000043747.14_tx_14"; exon_id "chr17_23930295_23930327_-"; exonnum "24"; txlen "2036";
chr17	ENSEMBL_gcm37	exon	23930295	23930327	0.650893004502233	-	.	gene_id "ENSMUSG00000043747.14"; transcript_id "ENSMUSG00000043747.14_tx_15"; exon_id "chr17_23930295_23930327_-"; exonnum "26"; txlen "2171";
chr17	ENSEMBL_gcm37	exon	23930295	23930327	0.61747428460506	-	.	gene_id "ENSMUSG00000043747.14"; transcript_id "ENSMUSG00000043747.14_tx_18"; exon_id "chr17_23930295_23930327_-"; exonnum "24"; txlen "1946";
chr17	ENSEMBL_gcm37	exon	23930295	23930327	0.61747428460506	-	.	gene_id "ENSMUSG00000043747.14"; transcript_id "ENSMUSG00000043747.14_tx_19"; exon_id "chr17_23930295_23930327_-"; exonnum "24"; txlen "1982";
chr17	ENSEMBL_gcm37	exon	23930295	23930327	0.597554541101481	-	.	gene_id "ENSMUSG00000043747.14"; transcript_id "ENSMUSG00000043747.14_tx_20"; exon_id "chr17_23930295_23930327_-"; exonnum "23"; txlen "1263";
chr17	ENSEMBL_gcm37	exon	23930295	23930327	0.597554541101481	-	.	gene_id "ENSMUSG00000043747.14"; transcript_id "ENSMUSG00000043747.14_tx_21"; exon_id "chr17_23930295_23930327_-"; exonnum "24"; txlen "1293";
chr17	ENSEMBL_gcm37	exon	23930295	23930327	0.407603366961295	-	.	gene_id "ENSMUSG00000043747.14"; transcript_id "ENSMUSG00000043747.14_tx_22"; exon_id "chr17_23930295_23930327_-"; exonnum "26"; txlen "2135";
chr17	ENSEMBL_gcm37	exon	23930295	23930327	0.260916677313822	-	.	gene_id "ENSMUSG00000043747.14"; transcript_id "ENSMUSG00000043747.14_tx_23"; exon_id "chr17_23930295_23930327_-"; exonnum "26"; txlen "2117";
chr17	ENSEMBL_gcm37	exon	23930295	23930327	0.260916677313822	-	.	gene_id "ENSMUSG00000043747.14"; transcript_id "ENSMUSG00000043747.14_tx_24"; exon_id "chr17_23930295_23930327_-"; exonnum "26"; txlen "2081";
chr17	ENSEMBL_gcm37	exon	23930295	23930327	0.200849546434248	-	.	gene_id "ENSMUSG00000043747.14"; transcript_id "ENSMUSG00000043747.14_tx_25"; exon_id "chr17_23930295_23930327_-"; exonnum "25"; txlen "2141";
chr17	ENSEMBL_gcm37	exon	23930295	23930327	0.184792779295877	-	.	gene_id "ENSMUSG00000043747.14"; transcript_id "ENSMUSG00000043747.14_tx_26"; exon_id "chr17_23930295_23930327_-"; exonnum "25"; txlen "2102";
chr17	ENSEMBL_gcm37	exon	23930295	23930327	0.184792779295877	-	.	gene_id "ENSMUSG00000043747.14"; transcript_id "ENSMUSG00000043747.14_tx_27"; exon_id "chr17_23930295_23930327_-"; exonnum "25"; txlen "2138";
chr17	ENSEMBL_gcm37	exon	23930295	23930327	0.183432935840042	-	.	gene_id "ENSMUSG00000043747.14"; transcript_id "ENSMUSG00000043747.14_tx_28"; exon_id "chr17_23930295_23930327_-"; exonnum "25"; txlen "2105";
chr17	ENSEMBL_gcm37	exon	23930295	23930327	0.179022057046503	-	.	gene_id "ENSMUSG00000043747.14"; transcript_id "ENSMUSG00000043747.14_tx_29"; exon_id "chr17_23930295_23930327_-"; exonnum "25"; txlen "2084";
chr17	ENSEMBL_gcm37	exon	23930295	23930327	3.36532902947608	-	.	gene_id "ENSMUSG00000043747.14"; transcript_id "ENSMUSG00000043747.14_tx_3"; exon_id "chr17_23930295_23930327_-"; exonnum "25"; txlen "2069";
chr17	ENSEMBL_gcm37	exon	23930295	23930327	0.173925849651047	-	.	gene_id "ENSMUSG00000043747.14"; transcript_id "ENSMUSG00000043747.14_tx_30"; exon_id "chr17_23930295_23930327_-"; exonnum "25"; txlen "2048";
chr17	ENSEMBL_gcm37	exon	23930295	23930327	0.139677485015681	-	.	gene_id "ENSMUSG00000043747.14"; transcript_id "ENSMUSG00000043747.14_tx_34"; exon_id "chr17_23930295_23930327_-"; exonnum "23"; txlen "2006";
chr17	ENSEMBL_gcm37	exon	23930295	23930327	0.139677485015681	-	.	gene_id "ENSMUSG00000043747.14"; transcript_id "ENSMUSG00000043747.14_tx_35"; exon_id "chr17_23930295_23930327_-"; exonnum "23"; txlen "1970";
chr17	ENSEMBL_gcm37	exon	23930295	23930327	0.139677485015681	-	.	gene_id "ENSMUSG00000043747.14"; transcript_id "ENSMUSG00000043747.14_tx_37"; exon_id "chr17_23930295_23930327_-"; exonnum "23"; txlen "1952";
chr17	ENSEMBL_gcm37	exon	23930295	23930327	0.139677485015681	-	.	gene_id "ENSMUSG00000043747.14"; transcript_id "ENSMUSG00000043747.14_tx_38"; exon_id "chr17_23930295_23930327_-"; exonnum "23"; txlen "1916";
chr17	ENSEMBL_gcm37	exon	23930295	23930327	0.129388500458344	-	.	gene_id "ENSMUSG00000043747.14"; transcript_id "ENSMUSG00000043747.14_tx_39"; exon_id "chr17_23930295_23930327_-"; exonnum "22"; txlen "1233";
chr17	ENSEMBL_gcm37	exon	23930295	23930327	3.14718996572566	-	.	gene_id "ENSMUSG00000043747.14"; transcript_id "ENSMUSG00000043747.14_tx_4"; exon_id "chr17_23930295_23930327_-"; exonnum "25"; txlen "2033";
chr17	ENSEMBL_gcm37	exon	23930295	23930327	0.129388500458344	-	.	gene_id "ENSMUSG00000043747.14"; transcript_id "ENSMUSG00000043747.14_tx_40"; exon_id "chr17_23930295_23930327_-"; exonnum "23"; txlen "1266";
chr17	ENSEMBL_gcm37	exon	23930295	23930327	0.129388500458344	-	.	gene_id "ENSMUSG00000043747.14"; transcript_id "ENSMUSG00000043747.14_tx_41"; exon_id "chr17_23930295_23930327_-"; exonnum "23"; txlen "1263";
chr17	ENSEMBL_gcm37	exon	23930295	23930327	0.129388500458344	-	.	gene_id "ENSMUSG00000043747.14"; transcript_id "ENSMUSG00000043747.14_tx_42"; exon_id "chr17_23930295_23930327_-"; exonnum "24"; txlen "1296";
chr17	ENSEMBL_gcm37	exon	23930295	23930327	0.129388500458344	-	.	gene_id "ENSMUSG00000043747.14"; transcript_id "ENSMUSG00000043747.14_tx_46"; exon_id "chr17_23930295_23930327_-"; exonnum "24"; txlen "1949";
chr17	ENSEMBL_gcm37	exon	23930295	23930327	0.129388500458344	-	.	gene_id "ENSMUSG00000043747.14"; transcript_id "ENSMUSG00000043747.14_tx_48"; exon_id "chr17_23930295_23930327_-"; exonnum "24"; txlen "1985";
chr17	ENSEMBL_gcm37	exon	23930295	23930327	0.129388500458344	-	.	gene_id "ENSMUSG00000043747.14"; transcript_id "ENSMUSG00000043747.14_tx_49"; exon_id "chr17_23930295_23930327_-"; exonnum "24"; txlen "2003";
chr17	ENSEMBL_gcm37	exon	23930295	23930327	0.129388500458344	-	.	gene_id "ENSMUSG00000043747.14"; transcript_id "ENSMUSG00000043747.14_tx_50"; exon_id "chr17_23930295_23930327_-"; exonnum "24"; txlen "2039";
chr17	ENSEMBL_gcm37	exon	23930295	23930327	0.129388500458344	-	.	gene_id "ENSMUSG00000043747.14"; transcript_id "ENSMUSG00000043747.14_tx_54"; exon_id "chr17_23930295_23930327_-"; exonnum "23"; txlen "1916";
chr17	ENSEMBL_gcm37	exon	23930295	23930327	0.129388500458344	-	.	gene_id "ENSMUSG00000043747.14"; transcript_id "ENSMUSG00000043747.14_tx_56"; exon_id "chr17_23930295_23930327_-"; exonnum "23"; txlen "1952";
chr17	ENSEMBL_gcm37	exon	23930295	23930327	0.129388500458344	-	.	gene_id "ENSMUSG00000043747.14"; transcript_id "ENSMUSG00000043747.14_tx_57"; exon_id "chr17_23930295_23930327_-"; exonnum "23"; txlen "1970";
chr17	ENSEMBL_gcm37	exon	23930295	23930327	0.129388500458344	-	.	gene_id "ENSMUSG00000043747.14"; transcript_id "ENSMUSG00000043747.14_tx_58"; exon_id "chr17_23930295_23930327_-"; exonnum "23"; txlen "2006";
chr17	ENSEMBL_gcm37	exon	23930295	23930327	2.10278602566629	-	.	gene_id "ENSMUSG00000043747.14"; transcript_id "ENSMUSG00000043747.14_tx_6"; exon_id "chr17_23930295_23930327_-"; exonnum "25"; txlen "2015";
chr17	ENSEMBL_gcm37	exon	23930295	23930327	0.10519657432812	-	.	gene_id "ENSMUSG00000043747.14"; transcript_id "ENSMUSG00000043747.14_tx_64"; exon_id "chr17_23930295_23930327_-"; exonnum "22"; txlen "1973";
chr17	ENSEMBL_gcm37	exon	23930295	23930327	0.10519657432812	-	.	gene_id "ENSMUSG00000043747.14"; transcript_id "ENSMUSG00000043747.14_tx_65"; exon_id "chr17_23930295_23930327_-"; exonnum "22"; txlen "1919";
chr17	ENSEMBL_gcm37	exon	23930295	23930327	0.097334321255232	-	.	gene_id "ENSMUSG00000043747.14"; transcript_id "ENSMUSG00000043747.14_tx_68"; exon_id "chr17_23930295_23930327_-"; exonnum "24"; txlen "2036";
chr17	ENSEMBL_gcm37	exon	23930295	23930327	0.097334321255232	-	.	gene_id "ENSMUSG00000043747.14"; transcript_id "ENSMUSG00000043747.14_tx_69"; exon_id "chr17_23930295_23930327_-"; exonnum "24"; txlen "1982";
chr17	ENSEMBL_gcm37	exon	23930295	23930327	0.0921830626813794	-	.	gene_id "ENSMUSG00000043747.14"; transcript_id "ENSMUSG00000043747.14_tx_70"; exon_id "chr17_23930295_23930327_-"; exonnum "25"; txlen "2087";
chr17	ENSEMBL_gcm37	exon	23930295	23930327	0.0880284220903958	-	.	gene_id "ENSMUSG00000043747.14"; transcript_id "ENSMUSG00000043747.14_tx_71"; exon_id "chr17_23930295_23930327_-"; exonnum "26"; txlen "1997";
chr17	ENSEMBL_gcm37	exon	23930295	23930327	0.0880284220903958	-	.	gene_id "ENSMUSG00000043747.14"; transcript_id "ENSMUSG00000043747.14_tx_72"; exon_id "chr17_23930295_23930327_-"; exonnum "26"; txlen "2051";
chr17	ENSEMBL_gcm37	exon	23930295	23930327	0.0880284220903958	-	.	gene_id "ENSMUSG00000043747.14"; transcript_id "ENSMUSG00000043747.14_tx_73"; exon_id "chr17_23930295_23930327_-"; exonnum "26"; txlen "1961";
chr17	ENSEMBL_gcm37	exon	23930295	23930327	0.0880284220903958	-	.	gene_id "ENSMUSG00000043747.14"; transcript_id "ENSMUSG00000043747.14_tx_74"; exon_id "chr17_23930295_23930327_-"; exonnum "26"; txlen "2015";
chr17	ENSEMBL_gcm37	exon	23930295	23930327	0.087603618316129	-	.	gene_id "ENSMUSG00000043747.14"; transcript_id "ENSMUSG00000043747.14_tx_75"; exon_id "chr17_23930295_23930327_-"; exonnum "25"; txlen "2051";
chr17	ENSEMBL_gcm37	exon	23930295	23930327	0.0839585220508909	-	.	gene_id "ENSMUSG00000043747.14"; transcript_id "ENSMUSG00000043747.14_tx_76"; exon_id "chr17_23930295_23930327_-"; exonnum "25"; txlen "1928";
chr17	ENSEMBL_gcm37	exon	23930295	23930327	0.0839585220508909	-	.	gene_id "ENSMUSG00000043747.14"; transcript_id "ENSMUSG00000043747.14_tx_77"; exon_id "chr17_23930295_23930327_-"; exonnum "25"; txlen "1964";
chr17	ENSEMBL_gcm37	exon	23930295	23930327	0.0839585220508909	-	.	gene_id "ENSMUSG00000043747.14"; transcript_id "ENSMUSG00000043747.14_tx_78"; exon_id "chr17_23930295_23930327_-"; exonnum "25"; txlen "2018";
chr17	ENSEMBL_gcm37	exon	23930295	23930327	0.0839585220508909	-	.	gene_id "ENSMUSG00000043747.14"; transcript_id "ENSMUSG00000043747.14_tx_79"; exon_id "chr17_23930295_23930327_-"; exonnum "25"; txlen "1982";
chr17	ENSEMBL_gcm37	exon	23930295	23930327	1.98470768231743	-	.	gene_id "ENSMUSG00000043747.14"; transcript_id "ENSMUSG00000043747.14_tx_8"; exon_id "chr17_23930295_23930327_-"; exonnum "25"; txlen "1979";
chr17	ENSEMBL_gcm37	exon	23930295	23930327	0.0769514932184627	-	.	gene_id "ENSMUSG00000043747.14"; transcript_id "ENSMUSG00000043747.14_tx_80"; exon_id "chr17_23930295_23930327_-"; exonnum "24"; txlen "2000";
chr17	ENSEMBL_gcm37	exon	23930295	23930327	0.0769514932184627	-	.	gene_id "ENSMUSG00000043747.14"; transcript_id "ENSMUSG00000043747.14_tx_81"; exon_id "chr17_23930295_23930327_-"; exonnum "24"; txlen "1946";
chr17	ENSEMBL_gcm37	exon	23930295	23930327	0.070473368524098	-	.	gene_id "ENSMUSG00000043747.14"; transcript_id "ENSMUSG00000043747.14_tx_82"; exon_id "chr17_23930295_23930327_-"; exonnum "24"; txlen "2015";
chr17	ENSEMBL_gcm37	exon	23930295	23930327	0.070473368524098	-	.	gene_id "ENSMUSG00000043747.14"; transcript_id "ENSMUSG00000043747.14_tx_83"; exon_id "chr17_23930295_23930327_-"; exonnum "24"; txlen "2051";
chr17	ENSEMBL_gcm37	exon	23930295	23930327	0.070473368524098	-	.	gene_id "ENSMUSG00000043747.14"; transcript_id "ENSMUSG00000043747.14_tx_84"; exon_id "chr17_23930295_23930327_-"; exonnum "25"; txlen "2084";
chr17	ENSEMBL_gcm37	exon	23930295	23930327	0.070473368524098	-	.	gene_id "ENSMUSG00000043747.14"; transcript_id "ENSMUSG00000043747.14_tx_85"; exon_id "chr17_23930295_23930327_-"; exonnum "24"; txlen "2105";
chr17	ENSEMBL_gcm37	exon	23930295	23930327	0.070473368524098	-	.	gene_id "ENSMUSG00000043747.14"; transcript_id "ENSMUSG00000043747.14_tx_86"; exon_id "chr17_23930295_23930327_-"; exonnum "25"; txlen "2138";
chr17	ENSEMBL_gcm37	exon	23930295	23930327	0.070473368524098	-	.	gene_id "ENSMUSG00000043747.14"; transcript_id "ENSMUSG00000043747.14_tx_87"; exon_id "chr17_23930295_23930327_-"; exonnum "25"; txlen "2048";
chr17	ENSEMBL_gcm37	exon	23930295	23930327	0.070473368524098	-	.	gene_id "ENSMUSG00000043747.14"; transcript_id "ENSMUSG00000043747.14_tx_88"; exon_id "chr17_23930295_23930327_-"; exonnum "25"; txlen "2102";
chr17	ENSEMBL_gcm37	exon	23930295	23930327	0.070473368524098	-	.	gene_id "ENSMUSG00000043747.14"; transcript_id "ENSMUSG00000043747.14_tx_89"; exon_id "chr17_23930295_23930327_-"; exonnum "24"; txlen "2069";
chr17	ENSEMBL_gcm37	exon	23930295	23930327	1.30651748351125	-	.	gene_id "ENSMUSG00000043747.14"; transcript_id "ENSMUSG00000043747.14_tx_9"; exon_id "chr17_23930295_23930327_-"; exonnum "24"; txlen "1296";
chr17	ENSEMBL_gcm37	exon	23930295	23930327	0.0679664226126259	-	.	gene_id "ENSMUSG00000043747.14"; transcript_id "ENSMUSG00000043747.14_tx_92"; exon_id "chr17_23930295_23930327_-"; exonnum "24"; txlen "1895";
chr17	ENSEMBL_gcm37	exon	23930295	23930327	0.0679664226126259	-	.	gene_id "ENSMUSG00000043747.14"; transcript_id "ENSMUSG00000043747.14_tx_93"; exon_id "chr17_23930295_23930327_-"; exonnum "24"; txlen "1931";
chr17	ENSEMBL_gcm37	exon	23930295	23930327	0.0679664226126259	-	.	gene_id "ENSMUSG00000043747.14"; transcript_id "ENSMUSG00000043747.14_tx_94"; exon_id "chr17_23930295_23930327_-"; exonnum "25"; txlen "1928";
chr17	ENSEMBL_gcm37	exon	23930295	23930327	0.0679664226126259	-	.	gene_id "ENSMUSG00000043747.14"; transcript_id "ENSMUSG00000043747.14_tx_95"; exon_id "chr17_23930295_23930327_-"; exonnum "24"; txlen "1949";
chr17	ENSEMBL_gcm37	exon	23930295	23930327	0.0679664226126259	-	.	gene_id "ENSMUSG00000043747.14"; transcript_id "ENSMUSG00000043747.14_tx_96"; exon_id "chr17_23930295_23930327_-"; exonnum "25"; txlen "1964";
chr17	ENSEMBL_gcm37	exon	23930295	23930327	0.0679664226126259	-	.	gene_id "ENSMUSG00000043747.14"; transcript_id "ENSMUSG00000043747.14_tx_97"; exon_id "chr17_23930295_23930327_-"; exonnum "24"; txlen "1985";
chr17	ENSEMBL_gcm37	exon	23930295	23930327	0.0679664226126259	-	.	gene_id "ENSMUSG00000043747.14"; transcript_id "ENSMUSG00000043747.14_tx_98"; exon_id "chr17_23930295_23930327_-"; exonnum "25"; txlen "2018";
chr17	HAVANA	exon	23930854	23930913	0	-	.	gene_id "ENSMUSG00000043747.14"; transcript_id "ENSMUST00000201734.4"; gene_type "protein_coding"; gene_name "Grep1"; transcript_type "protein_coding"; transcript_name "Grep1-204"; exon_number 23; exon_id "ENSMUSE00001358245.2"; level 2; protein_id "ENSMUSP00000144664.2"; transcript_support_level "5"; mgi_id "MGI:2443785"; tag "inferred_transcript_model"; tag "RNA_Seq_supported_partial"; tag "basic"; tag "Ensembl_canonical"; tag "GENCODE_Primary"; tag "appris_principal_1"; havana_gene "OTTMUSG00000039807.1"; havana_transcript "OTTMUST00000138475.1";
chr17	HAVANA	CDS	23930854	23930913	0	-	2	gene_id "ENSMUSG00000043747.14"; transcript_id "ENSMUST00000201734.4"; gene_type "protein_coding"; gene_name "Grep1"; transcript_type "protein_coding"; transcript_name "Grep1-204"; exon_number 23; exon_id "ENSMUSE00001358245.2"; level 2; protein_id "ENSMUSP00000144664.2"; transcript_support_level "5"; mgi_id "MGI:2443785"; tag "inferred_transcript_model"; tag "RNA_Seq_supported_partial"; tag "basic"; tag "Ensembl_canonical"; tag "GENCODE_Primary"; tag "appris_principal_1"; havana_gene "OTTMUSG00000039807.1"; havana_transcript "OTTMUST00000138475.1";
chr17	HAVANA	exon	23930854	23930913	0	-	.	gene_id "ENSMUSG00000043747.14"; transcript_id "ENSMUST00000062827.12"; gene_type "protein_coding"; gene_name "Grep1"; transcript_type "retained_intron"; transcript_name "Grep1-201"; exon_number 22; exon_id "ENSMUSE00001033444.2"; level 2; transcript_support_level "2"; mgi_id "MGI:2443785"; havana_gene "OTTMUSG00000039807.1"; havana_transcript "OTTMUST00000103476.1";
chr17	HAVANA	exon	23930854	23930913	0	-	.	gene_id "ENSMUSG00000043747.14"; transcript_id "ENSMUST00000176095.4"; gene_type "protein_coding"; gene_name "Grep1"; transcript_type "retained_intron"; transcript_name "Grep1-202"; exon_number 21; exon_id "ENSMUSE00001033444.2"; level 2; transcript_support_level "5"; mgi_id "MGI:2443785"; havana_gene "OTTMUSG00000039807.1"; havana_transcript "OTTMUST00000103478.1";
chr17	ENSEMBL_gcm37	exon	23930854	23930913	1.30651748351125	-	.	gene_id "ENSMUSG00000043747.14"; transcript_id "ENSMUSG00000043747.14_tx_10"; exon_id "chr17_23930854_23930913_-"; exonnum "24"; txlen "1326";
chr17	ENSEMBL_gcm37	exon	23930854	23930913	0.663232102058201	-	.	gene_id "ENSMUSG00000043747.14"; transcript_id "ENSMUSG00000043747.14_tx_13"; exon_id "chr17_23930854_23930913_-"; exonnum "23"; txlen "2000";
chr17	ENSEMBL_gcm37	exon	23930854	23930913	0.663232102058201	-	.	gene_id "ENSMUSG00000043747.14"; transcript_id "ENSMUSG00000043747.14_tx_14"; exon_id "chr17_23930854_23930913_-"; exonnum "23"; txlen "2036";
chr17	ENSEMBL_gcm37	exon	23930854	23930913	0.650893004502233	-	.	gene_id "ENSMUSG00000043747.14"; transcript_id "ENSMUSG00000043747.14_tx_15"; exon_id "chr17_23930854_23930913_-"; exonnum "25"; txlen "2171";
chr17	ENSEMBL_gcm37	exon	23930854	23930913	0.61747428460506	-	.	gene_id "ENSMUSG00000043747.14"; transcript_id "ENSMUSG00000043747.14_tx_18"; exon_id "chr17_23930854_23930913_-"; exonnum "23"; txlen "1946";
chr17	ENSEMBL_gcm37	exon	23930854	23930913	0.61747428460506	-	.	gene_id "ENSMUSG00000043747.14"; transcript_id "ENSMUSG00000043747.14_tx_19"; exon_id "chr17_23930854_23930913_-"; exonnum "23"; txlen "1982";
chr17	ENSEMBL_gcm37	exon	23930854	23930913	0.597554541101481	-	.	gene_id "ENSMUSG00000043747.14"; transcript_id "ENSMUSG00000043747.14_tx_20"; exon_id "chr17_23930854_23930913_-"; exonnum "22"; txlen "1263";
chr17	ENSEMBL_gcm37	exon	23930854	23930913	0.597554541101481	-	.	gene_id "ENSMUSG00000043747.14"; transcript_id "ENSMUSG00000043747.14_tx_21"; exon_id "chr17_23930854_23930913_-"; exonnum "23"; txlen "1293";
chr17	ENSEMBL_gcm37	exon	23930854	23930913	0.407603366961295	-	.	gene_id "ENSMUSG00000043747.14"; transcript_id "ENSMUSG00000043747.14_tx_22"; exon_id "chr17_23930854_23930913_-"; exonnum "25"; txlen "2135";
chr17	ENSEMBL_gcm37	exon	23930854	23930913	0.260916677313822	-	.	gene_id "ENSMUSG00000043747.14"; transcript_id "ENSMUSG00000043747.14_tx_23"; exon_id "chr17_23930854_23930913_-"; exonnum "25"; txlen "2117";
chr17	ENSEMBL_gcm37	exon	23930854	23930913	0.260916677313822	-	.	gene_id "ENSMUSG00000043747.14"; transcript_id "ENSMUSG00000043747.14_tx_24"; exon_id "chr17_23930854_23930913_-"; exonnum "25"; txlen "2081";
chr17	ENSEMBL_gcm37	exon	23930854	23930913	0.200849546434248	-	.	gene_id "ENSMUSG00000043747.14"; transcript_id "ENSMUSG00000043747.14_tx_25"; exon_id "chr17_23930854_23930913_-"; exonnum "24"; txlen "2141";
chr17	ENSEMBL_gcm37	exon	23930854	23930913	0.184792779295877	-	.	gene_id "ENSMUSG00000043747.14"; transcript_id "ENSMUSG00000043747.14_tx_26"; exon_id "chr17_23930854_23930913_-"; exonnum "24"; txlen "2102";
chr17	ENSEMBL_gcm37	exon	23930854	23930913	0.184792779295877	-	.	gene_id "ENSMUSG00000043747.14"; transcript_id "ENSMUSG00000043747.14_tx_27"; exon_id "chr17_23930854_23930913_-"; exonnum "24"; txlen "2138";
chr17	ENSEMBL_gcm37	exon	23930854	23930913	0.183432935840042	-	.	gene_id "ENSMUSG00000043747.14"; transcript_id "ENSMUSG00000043747.14_tx_28"; exon_id "chr17_23930854_23930913_-"; exonnum "24"; txlen "2105";
chr17	ENSEMBL_gcm37	exon	23930854	23930913	0.179022057046503	-	.	gene_id "ENSMUSG00000043747.14"; transcript_id "ENSMUSG00000043747.14_tx_29"; exon_id "chr17_23930854_23930913_-"; exonnum "24"; txlen "2084";
chr17	ENSEMBL_gcm37	exon	23930854	23930913	3.36532902947608	-	.	gene_id "ENSMUSG00000043747.14"; transcript_id "ENSMUSG00000043747.14_tx_3"; exon_id "chr17_23930854_23930913_-"; exonnum "24"; txlen "2069";
chr17	ENSEMBL_gcm37	exon	23930854	23930913	0.173925849651047	-	.	gene_id "ENSMUSG00000043747.14"; transcript_id "ENSMUSG00000043747.14_tx_30"; exon_id "chr17_23930854_23930913_-"; exonnum "24"; txlen "2048";
chr17	ENSEMBL_gcm37	exon	23930854	23930913	0.139677485015681	-	.	gene_id "ENSMUSG00000043747.14"; transcript_id "ENSMUSG00000043747.14_tx_34"; exon_id "chr17_23930854_23930913_-"; exonnum "22"; txlen "2006";
chr17	ENSEMBL_gcm37	exon	23930854	23930913	0.139677485015681	-	.	gene_id "ENSMUSG00000043747.14"; transcript_id "ENSMUSG00000043747.14_tx_35"; exon_id "chr17_23930854_23930913_-"; exonnum "22"; txlen "1970";
chr17	ENSEMBL_gcm37	exon	23930854	23930913	0.139677485015681	-	.	gene_id "ENSMUSG00000043747.14"; transcript_id "ENSMUSG00000043747.14_tx_37"; exon_id "chr17_23930854_23930913_-"; exonnum "22"; txlen "1952";
chr17	ENSEMBL_gcm37	exon	23930854	23930913	0.139677485015681	-	.	gene_id "ENSMUSG00000043747.14"; transcript_id "ENSMUSG00000043747.14_tx_38"; exon_id "chr17_23930854_23930913_-"; exonnum "22"; txlen "1916";
chr17	ENSEMBL_gcm37	exon	23930854	23930913	0.129388500458344	-	.	gene_id "ENSMUSG00000043747.14"; transcript_id "ENSMUSG00000043747.14_tx_39"; exon_id "chr17_23930854_23930913_-"; exonnum "21"; txlen "1233";
chr17	ENSEMBL_gcm37	exon	23930854	23930913	3.14718996572566	-	.	gene_id "ENSMUSG00000043747.14"; transcript_id "ENSMUSG00000043747.14_tx_4"; exon_id "chr17_23930854_23930913_-"; exonnum "24"; txlen "2033";
chr17	ENSEMBL_gcm37	exon	23930854	23930913	0.129388500458344	-	.	gene_id "ENSMUSG00000043747.14"; transcript_id "ENSMUSG00000043747.14_tx_40"; exon_id "chr17_23930854_23930913_-"; exonnum "22"; txlen "1266";
chr17	ENSEMBL_gcm37	exon	23930854	23930913	0.129388500458344	-	.	gene_id "ENSMUSG00000043747.14"; transcript_id "ENSMUSG00000043747.14_tx_41"; exon_id "chr17_23930854_23930913_-"; exonnum "22"; txlen "1263";
chr17	ENSEMBL_gcm37	exon	23930854	23930913	0.129388500458344	-	.	gene_id "ENSMUSG00000043747.14"; transcript_id "ENSMUSG00000043747.14_tx_42"; exon_id "chr17_23930854_23930913_-"; exonnum "23"; txlen "1296";
chr17	ENSEMBL_gcm37	exon	23930854	23930913	0.129388500458344	-	.	gene_id "ENSMUSG00000043747.14"; transcript_id "ENSMUSG00000043747.14_tx_46"; exon_id "chr17_23930854_23930913_-"; exonnum "23"; txlen "1949";
chr17	ENSEMBL_gcm37	exon	23930854	23930913	0.129388500458344	-	.	gene_id "ENSMUSG00000043747.14"; transcript_id "ENSMUSG00000043747.14_tx_48"; exon_id "chr17_23930854_23930913_-"; exonnum "23"; txlen "1985";
chr17	ENSEMBL_gcm37	exon	23930854	23930913	0.129388500458344	-	.	gene_id "ENSMUSG00000043747.14"; transcript_id "ENSMUSG00000043747.14_tx_49"; exon_id "chr17_23930854_23930913_-"; exonnum "23"; txlen "2003";
chr17	ENSEMBL_gcm37	exon	23930854	23930913	0.129388500458344	-	.	gene_id "ENSMUSG00000043747.14"; transcript_id "ENSMUSG00000043747.14_tx_50"; exon_id "chr17_23930854_23930913_-"; exonnum "23"; txlen "2039";
chr17	ENSEMBL_gcm37	exon	23930854	23930913	0.129388500458344	-	.	gene_id "ENSMUSG00000043747.14"; transcript_id "ENSMUSG00000043747.14_tx_54"; exon_id "chr17_23930854_23930913_-"; exonnum "22"; txlen "1916";
chr17	ENSEMBL_gcm37	exon	23930854	23930913	0.129388500458344	-	.	gene_id "ENSMUSG00000043747.14"; transcript_id "ENSMUSG00000043747.14_tx_56"; exon_id "chr17_23930854_23930913_-"; exonnum "22"; txlen "1952";
chr17	ENSEMBL_gcm37	exon	23930854	23930913	0.129388500458344	-	.	gene_id "ENSMUSG00000043747.14"; transcript_id "ENSMUSG00000043747.14_tx_57"; exon_id "chr17_23930854_23930913_-"; exonnum "22"; txlen "1970";
chr17	ENSEMBL_gcm37	exon	23930854	23930913	0.129388500458344	-	.	gene_id "ENSMUSG00000043747.14"; transcript_id "ENSMUSG00000043747.14_tx_58"; exon_id "chr17_23930854_23930913_-"; exonnum "22"; txlen "2006";
chr17	ENSEMBL_gcm37	exon	23930854	23930913	2.10278602566629	-	.	gene_id "ENSMUSG00000043747.14"; transcript_id "ENSMUSG00000043747.14_tx_6"; exon_id "chr17_23930854_23930913_-"; exonnum "24"; txlen "2015";
chr17	ENSEMBL_gcm37	exon	23930854	23930913	0.10519657432812	-	.	gene_id "ENSMUSG00000043747.14"; transcript_id "ENSMUSG00000043747.14_tx_64"; exon_id "chr17_23930854_23930913_-"; exonnum "21"; txlen "1973";
chr17	ENSEMBL_gcm37	exon	23930854	23930913	0.10519657432812	-	.	gene_id "ENSMUSG00000043747.14"; transcript_id "ENSMUSG00000043747.14_tx_65"; exon_id "chr17_23930854_23930913_-"; exonnum "21"; txlen "1919";
chr17	ENSEMBL_gcm37	exon	23930854	23930913	0.097334321255232	-	.	gene_id "ENSMUSG00000043747.14"; transcript_id "ENSMUSG00000043747.14_tx_68"; exon_id "chr17_23930854_23930913_-"; exonnum "23"; txlen "2036";
chr17	ENSEMBL_gcm37	exon	23930854	23930913	0.097334321255232	-	.	gene_id "ENSMUSG00000043747.14"; transcript_id "ENSMUSG00000043747.14_tx_69"; exon_id "chr17_23930854_23930913_-"; exonnum "23"; txlen "1982";
chr17	ENSEMBL_gcm37	exon	23930854	23930913	0.0921830626813794	-	.	gene_id "ENSMUSG00000043747.14"; transcript_id "ENSMUSG00000043747.14_tx_70"; exon_id "chr17_23930854_23930913_-"; exonnum "24"; txlen "2087";
chr17	ENSEMBL_gcm37	exon	23930854	23930913	0.0880284220903958	-	.	gene_id "ENSMUSG00000043747.14"; transcript_id "ENSMUSG00000043747.14_tx_71"; exon_id "chr17_23930854_23930913_-"; exonnum "25"; txlen "1997";
chr17	ENSEMBL_gcm37	exon	23930854	23930913	0.0880284220903958	-	.	gene_id "ENSMUSG00000043747.14"; transcript_id "ENSMUSG00000043747.14_tx_72"; exon_id "chr17_23930854_23930913_-"; exonnum "25"; txlen "2051";
chr17	ENSEMBL_gcm37	exon	23930854	23930913	0.0880284220903958	-	.	gene_id "ENSMUSG00000043747.14"; transcript_id "ENSMUSG00000043747.14_tx_73"; exon_id "chr17_23930854_23930913_-"; exonnum "25"; txlen "1961";
chr17	ENSEMBL_gcm37	exon	23930854	23930913	0.0880284220903958	-	.	gene_id "ENSMUSG00000043747.14"; transcript_id "ENSMUSG00000043747.14_tx_74"; exon_id "chr17_23930854_23930913_-"; exonnum "25"; txlen "2015";
chr17	ENSEMBL_gcm37	exon	23930854	23930913	0.087603618316129	-	.	gene_id "ENSMUSG00000043747.14"; transcript_id "ENSMUSG00000043747.14_tx_75"; exon_id "chr17_23930854_23930913_-"; exonnum "24"; txlen "2051";
chr17	ENSEMBL_gcm37	exon	23930854	23930913	0.0839585220508909	-	.	gene_id "ENSMUSG00000043747.14"; transcript_id "ENSMUSG00000043747.14_tx_76"; exon_id "chr17_23930854_23930913_-"; exonnum "24"; txlen "1928";
chr17	ENSEMBL_gcm37	exon	23930854	23930913	0.0839585220508909	-	.	gene_id "ENSMUSG00000043747.14"; transcript_id "ENSMUSG00000043747.14_tx_77"; exon_id "chr17_23930854_23930913_-"; exonnum "24"; txlen "1964";
chr17	ENSEMBL_gcm37	exon	23930854	23930913	0.0839585220508909	-	.	gene_id "ENSMUSG00000043747.14"; transcript_id "ENSMUSG00000043747.14_tx_78"; exon_id "chr17_23930854_23930913_-"; exonnum "24"; txlen "2018";
chr17	ENSEMBL_gcm37	exon	23930854	23930913	0.0839585220508909	-	.	gene_id "ENSMUSG00000043747.14"; transcript_id "ENSMUSG00000043747.14_tx_79"; exon_id "chr17_23930854_23930913_-"; exonnum "24"; txlen "1982";
chr17	ENSEMBL_gcm37	exon	23930854	23930913	1.98470768231743	-	.	gene_id "ENSMUSG00000043747.14"; transcript_id "ENSMUSG00000043747.14_tx_8"; exon_id "chr17_23930854_23930913_-"; exonnum "24"; txlen "1979";
chr17	ENSEMBL_gcm37	exon	23930854	23930913	0.0769514932184627	-	.	gene_id "ENSMUSG00000043747.14"; transcript_id "ENSMUSG00000043747.14_tx_80"; exon_id "chr17_23930854_23930913_-"; exonnum "23"; txlen "2000";
chr17	ENSEMBL_gcm37	exon	23930854	23930913	0.0769514932184627	-	.	gene_id "ENSMUSG00000043747.14"; transcript_id "ENSMUSG00000043747.14_tx_81"; exon_id "chr17_23930854_23930913_-"; exonnum "23"; txlen "1946";
chr17	ENSEMBL_gcm37	exon	23930854	23930913	0.070473368524098	-	.	gene_id "ENSMUSG00000043747.14"; transcript_id "ENSMUSG00000043747.14_tx_82"; exon_id "chr17_23930854_23930913_-"; exonnum "23"; txlen "2015";
chr17	ENSEMBL_gcm37	exon	23930854	23930913	0.070473368524098	-	.	gene_id "ENSMUSG00000043747.14"; transcript_id "ENSMUSG00000043747.14_tx_83"; exon_id "chr17_23930854_23930913_-"; exonnum "23"; txlen "2051";
chr17	ENSEMBL_gcm37	exon	23930854	23930913	0.070473368524098	-	.	gene_id "ENSMUSG00000043747.14"; transcript_id "ENSMUSG00000043747.14_tx_84"; exon_id "chr17_23930854_23930913_-"; exonnum "24"; txlen "2084";
chr17	ENSEMBL_gcm37	exon	23930854	23930913	0.070473368524098	-	.	gene_id "ENSMUSG00000043747.14"; transcript_id "ENSMUSG00000043747.14_tx_85"; exon_id "chr17_23930854_23930913_-"; exonnum "23"; txlen "2105";
chr17	ENSEMBL_gcm37	exon	23930854	23930913	0.070473368524098	-	.	gene_id "ENSMUSG00000043747.14"; transcript_id "ENSMUSG00000043747.14_tx_86"; exon_id "chr17_23930854_23930913_-"; exonnum "24"; txlen "2138";
chr17	ENSEMBL_gcm37	exon	23930854	23930913	0.070473368524098	-	.	gene_id "ENSMUSG00000043747.14"; transcript_id "ENSMUSG00000043747.14_tx_87"; exon_id "chr17_23930854_23930913_-"; exonnum "24"; txlen "2048";
chr17	ENSEMBL_gcm37	exon	23930854	23930913	0.070473368524098	-	.	gene_id "ENSMUSG00000043747.14"; transcript_id "ENSMUSG00000043747.14_tx_88"; exon_id "chr17_23930854_23930913_-"; exonnum "24"; txlen "2102";
chr17	ENSEMBL_gcm37	exon	23930854	23930913	0.070473368524098	-	.	gene_id "ENSMUSG00000043747.14"; transcript_id "ENSMUSG00000043747.14_tx_89"; exon_id "chr17_23930854_23930913_-"; exonnum "23"; txlen "2069";
chr17	ENSEMBL_gcm37	exon	23930854	23930913	1.30651748351125	-	.	gene_id "ENSMUSG00000043747.14"; transcript_id "ENSMUSG00000043747.14_tx_9"; exon_id "chr17_23930854_23930913_-"; exonnum "23"; txlen "1296";
chr17	ENSEMBL_gcm37	exon	23930854	23930913	0.0679664226126259	-	.	gene_id "ENSMUSG00000043747.14"; transcript_id "ENSMUSG00000043747.14_tx_92"; exon_id "chr17_23930854_23930913_-"; exonnum "23"; txlen "1895";
chr17	ENSEMBL_gcm37	exon	23930854	23930913	0.0679664226126259	-	.	gene_id "ENSMUSG00000043747.14"; transcript_id "ENSMUSG00000043747.14_tx_93"; exon_id "chr17_23930854_23930913_-"; exonnum "23"; txlen "1931";
chr17	ENSEMBL_gcm37	exon	23930854	23930913	0.0679664226126259	-	.	gene_id "ENSMUSG00000043747.14"; transcript_id "ENSMUSG00000043747.14_tx_94"; exon_id "chr17_23930854_23930913_-"; exonnum "24"; txlen "1928";
chr17	ENSEMBL_gcm37	exon	23930854	23930913	0.0679664226126259	-	.	gene_id "ENSMUSG00000043747.14"; transcript_id "ENSMUSG00000043747.14_tx_95"; exon_id "chr17_23930854_23930913_-"; exonnum "23"; txlen "1949";
chr17	ENSEMBL_gcm37	exon	23930854	23930913	0.0679664226126259	-	.	gene_id "ENSMUSG00000043747.14"; transcript_id "ENSMUSG00000043747.14_tx_96"; exon_id "chr17_23930854_23930913_-"; exonnum "24"; txlen "1964";
chr17	ENSEMBL_gcm37	exon	23930854	23930913	0.0679664226126259	-	.	gene_id "ENSMUSG00000043747.14"; transcript_id "ENSMUSG00000043747.14_tx_97"; exon_id "chr17_23930854_23930913_-"; exonnum "23"; txlen "1985";
chr17	ENSEMBL_gcm37	exon	23930854	23930913	0.0679664226126259	-	.	gene_id "ENSMUSG00000043747.14"; transcript_id "ENSMUSG00000043747.14_tx_98"; exon_id "chr17_23930854_23930913_-"; exonnum "24"; txlen "2018";
chr17	HAVANA	exon	23931001	23931033	0	-	.	gene_id "ENSMUSG00000043747.14"; transcript_id "ENSMUST00000201734.4"; gene_type "protein_coding"; gene_name "Grep1"; transcript_type "protein_coding"; transcript_name "Grep1-204"; exon_number 22; exon_id "ENSMUSE00001360593.2"; level 2; protein_id "ENSMUSP00000144664.2"; transcript_support_level "5"; mgi_id "MGI:2443785"; tag "inferred_transcript_model"; tag "RNA_Seq_supported_partial"; tag "basic"; tag "Ensembl_canonical"; tag "GENCODE_Primary"; tag "appris_principal_1"; havana_gene "OTTMUSG00000039807.1"; havana_transcript "OTTMUST00000138475.1";
chr17	HAVANA	CDS	23931001	23931033	0	-	2	gene_id "ENSMUSG00000043747.14"; transcript_id "ENSMUST00000201734.4"; gene_type "protein_coding"; gene_name "Grep1"; transcript_type "protein_coding"; transcript_name "Grep1-204"; exon_number 22; exon_id "ENSMUSE00001360593.2"; level 2; protein_id "ENSMUSP00000144664.2"; transcript_support_level "5"; mgi_id "MGI:2443785"; tag "inferred_transcript_model"; tag "RNA_Seq_supported_partial"; tag "basic"; tag "Ensembl_canonical"; tag "GENCODE_Primary"; tag "appris_principal_1"; havana_gene "OTTMUSG00000039807.1"; havana_transcript "OTTMUST00000138475.1";
chr17	HAVANA	exon	23931001	23931033	0	-	.	gene_id "ENSMUSG00000043747.14"; transcript_id "ENSMUST00000062827.12"; gene_type "protein_coding"; gene_name "Grep1"; transcript_type "retained_intron"; transcript_name "Grep1-201"; exon_number 21; exon_id "ENSMUSE00001048977.2"; level 2; transcript_support_level "2"; mgi_id "MGI:2443785"; havana_gene "OTTMUSG00000039807.1"; havana_transcript "OTTMUST00000103476.1";
chr17	HAVANA	exon	23931001	23931033	0	-	.	gene_id "ENSMUSG00000043747.14"; transcript_id "ENSMUST00000176095.4"; gene_type "protein_coding"; gene_name "Grep1"; transcript_type "retained_intron"; transcript_name "Grep1-202"; exon_number 20; exon_id "ENSMUSE00001048977.2"; level 2; transcript_support_level "5"; mgi_id "MGI:2443785"; havana_gene "OTTMUSG00000039807.1"; havana_transcript "OTTMUST00000103478.1";
chr17	ENSEMBL_gcm37	exon	23931001	23931033	1.30651748351125	-	.	gene_id "ENSMUSG00000043747.14"; transcript_id "ENSMUSG00000043747.14_tx_10"; exon_id "chr17_23931001_23931033_-"; exonnum "23"; txlen "1326";
chr17	ENSEMBL_gcm37	exon	23931001	23931033	0.663232102058201	-	.	gene_id "ENSMUSG00000043747.14"; transcript_id "ENSMUSG00000043747.14_tx_13"; exon_id "chr17_23931001_23931033_-"; exonnum "22"; txlen "2000";
chr17	ENSEMBL_gcm37	exon	23931001	23931033	0.663232102058201	-	.	gene_id "ENSMUSG00000043747.14"; transcript_id "ENSMUSG00000043747.14_tx_14"; exon_id "chr17_23931001_23931033_-"; exonnum "22"; txlen "2036";
chr17	ENSEMBL_gcm37	exon	23931001	23931033	0.650893004502233	-	.	gene_id "ENSMUSG00000043747.14"; transcript_id "ENSMUSG00000043747.14_tx_15"; exon_id "chr17_23931001_23931033_-"; exonnum "24"; txlen "2171";
chr17	ENSEMBL_gcm37	exon	23931001	23931033	0.61747428460506	-	.	gene_id "ENSMUSG00000043747.14"; transcript_id "ENSMUSG00000043747.14_tx_18"; exon_id "chr17_23931001_23931033_-"; exonnum "22"; txlen "1946";
chr17	ENSEMBL_gcm37	exon	23931001	23931033	0.61747428460506	-	.	gene_id "ENSMUSG00000043747.14"; transcript_id "ENSMUSG00000043747.14_tx_19"; exon_id "chr17_23931001_23931033_-"; exonnum "22"; txlen "1982";
chr17	ENSEMBL_gcm37	exon	23931001	23931033	0.597554541101481	-	.	gene_id "ENSMUSG00000043747.14"; transcript_id "ENSMUSG00000043747.14_tx_20"; exon_id "chr17_23931001_23931033_-"; exonnum "21"; txlen "1263";
chr17	ENSEMBL_gcm37	exon	23931001	23931033	0.597554541101481	-	.	gene_id "ENSMUSG00000043747.14"; transcript_id "ENSMUSG00000043747.14_tx_21"; exon_id "chr17_23931001_23931033_-"; exonnum "22"; txlen "1293";
chr17	ENSEMBL_gcm37	exon	23931001	23931033	0.407603366961295	-	.	gene_id "ENSMUSG00000043747.14"; transcript_id "ENSMUSG00000043747.14_tx_22"; exon_id "chr17_23931001_23931033_-"; exonnum "24"; txlen "2135";
chr17	ENSEMBL_gcm37	exon	23931001	23931033	0.260916677313822	-	.	gene_id "ENSMUSG00000043747.14"; transcript_id "ENSMUSG00000043747.14_tx_23"; exon_id "chr17_23931001_23931033_-"; exonnum "24"; txlen "2117";
chr17	ENSEMBL_gcm37	exon	23931001	23931033	0.260916677313822	-	.	gene_id "ENSMUSG00000043747.14"; transcript_id "ENSMUSG00000043747.14_tx_24"; exon_id "chr17_23931001_23931033_-"; exonnum "24"; txlen "2081";
chr17	ENSEMBL_gcm37	exon	23931001	23931033	0.200849546434248	-	.	gene_id "ENSMUSG00000043747.14"; transcript_id "ENSMUSG00000043747.14_tx_25"; exon_id "chr17_23931001_23931033_-"; exonnum "23"; txlen "2141";
chr17	ENSEMBL_gcm37	exon	23931001	23931033	0.184792779295877	-	.	gene_id "ENSMUSG00000043747.14"; transcript_id "ENSMUSG00000043747.14_tx_26"; exon_id "chr17_23931001_23931033_-"; exonnum "23"; txlen "2102";
chr17	ENSEMBL_gcm37	exon	23931001	23931033	0.184792779295877	-	.	gene_id "ENSMUSG00000043747.14"; transcript_id "ENSMUSG00000043747.14_tx_27"; exon_id "chr17_23931001_23931033_-"; exonnum "23"; txlen "2138";
chr17	ENSEMBL_gcm37	exon	23931001	23931033	0.183432935840042	-	.	gene_id "ENSMUSG00000043747.14"; transcript_id "ENSMUSG00000043747.14_tx_28"; exon_id "chr17_23931001_23931033_-"; exonnum "23"; txlen "2105";
chr17	ENSEMBL_gcm37	exon	23931001	23931033	0.179022057046503	-	.	gene_id "ENSMUSG00000043747.14"; transcript_id "ENSMUSG00000043747.14_tx_29"; exon_id "chr17_23931001_23931033_-"; exonnum "23"; txlen "2084";
chr17	ENSEMBL_gcm37	exon	23931001	23931033	3.36532902947608	-	.	gene_id "ENSMUSG00000043747.14"; transcript_id "ENSMUSG00000043747.14_tx_3"; exon_id "chr17_23931001_23931033_-"; exonnum "23"; txlen "2069";
chr17	ENSEMBL_gcm37	exon	23931001	23931033	0.173925849651047	-	.	gene_id "ENSMUSG00000043747.14"; transcript_id "ENSMUSG00000043747.14_tx_30"; exon_id "chr17_23931001_23931033_-"; exonnum "23"; txlen "2048";
chr17	ENSEMBL_gcm37	exon	23931001	23931033	0.139677485015681	-	.	gene_id "ENSMUSG00000043747.14"; transcript_id "ENSMUSG00000043747.14_tx_34"; exon_id "chr17_23931001_23931033_-"; exonnum "21"; txlen "2006";
chr17	ENSEMBL_gcm37	exon	23931001	23931033	0.139677485015681	-	.	gene_id "ENSMUSG00000043747.14"; transcript_id "ENSMUSG00000043747.14_tx_35"; exon_id "chr17_23931001_23931033_-"; exonnum "21"; txlen "1970";
chr17	ENSEMBL_gcm37	exon	23931001	23931033	0.139677485015681	-	.	gene_id "ENSMUSG00000043747.14"; transcript_id "ENSMUSG00000043747.14_tx_37"; exon_id "chr17_23931001_23931033_-"; exonnum "21"; txlen "1952";
chr17	ENSEMBL_gcm37	exon	23931001	23931033	0.139677485015681	-	.	gene_id "ENSMUSG00000043747.14"; transcript_id "ENSMUSG00000043747.14_tx_38"; exon_id "chr17_23931001_23931033_-"; exonnum "21"; txlen "1916";
chr17	ENSEMBL_gcm37	exon	23931001	23931033	0.129388500458344	-	.	gene_id "ENSMUSG00000043747.14"; transcript_id "ENSMUSG00000043747.14_tx_39"; exon_id "chr17_23931001_23931033_-"; exonnum "20"; txlen "1233";
chr17	ENSEMBL_gcm37	exon	23931001	23931033	3.14718996572566	-	.	gene_id "ENSMUSG00000043747.14"; transcript_id "ENSMUSG00000043747.14_tx_4"; exon_id "chr17_23931001_23931033_-"; exonnum "23"; txlen "2033";
chr17	ENSEMBL_gcm37	exon	23931001	23931033	0.129388500458344	-	.	gene_id "ENSMUSG00000043747.14"; transcript_id "ENSMUSG00000043747.14_tx_40"; exon_id "chr17_23931001_23931033_-"; exonnum "21"; txlen "1266";
chr17	ENSEMBL_gcm37	exon	23931001	23931033	0.129388500458344	-	.	gene_id "ENSMUSG00000043747.14"; transcript_id "ENSMUSG00000043747.14_tx_41"; exon_id "chr17_23931001_23931033_-"; exonnum "21"; txlen "1263";
chr17	ENSEMBL_gcm37	exon	23931001	23931033	0.129388500458344	-	.	gene_id "ENSMUSG00000043747.14"; transcript_id "ENSMUSG00000043747.14_tx_42"; exon_id "chr17_23931001_23931033_-"; exonnum "22"; txlen "1296";
chr17	ENSEMBL_gcm37	exon	23931001	23931033	0.129388500458344	-	.	gene_id "ENSMUSG00000043747.14"; transcript_id "ENSMUSG00000043747.14_tx_46"; exon_id "chr17_23931001_23931033_-"; exonnum "22"; txlen "1949";
chr17	ENSEMBL_gcm37	exon	23931001	23931033	0.129388500458344	-	.	gene_id "ENSMUSG00000043747.14"; transcript_id "ENSMUSG00000043747.14_tx_48"; exon_id "chr17_23931001_23931033_-"; exonnum "22"; txlen "1985";
chr17	ENSEMBL_gcm37	exon	23931001	23931033	0.129388500458344	-	.	gene_id "ENSMUSG00000043747.14"; transcript_id "ENSMUSG00000043747.14_tx_49"; exon_id "chr17_23931001_23931033_-"; exonnum "22"; txlen "2003";
chr17	ENSEMBL_gcm37	exon	23931001	23931033	0.129388500458344	-	.	gene_id "ENSMUSG00000043747.14"; transcript_id "ENSMUSG00000043747.14_tx_50"; exon_id "chr17_23931001_23931033_-"; exonnum "22"; txlen "2039";
chr17	ENSEMBL_gcm37	exon	23931001	23931033	0.129388500458344	-	.	gene_id "ENSMUSG00000043747.14"; transcript_id "ENSMUSG00000043747.14_tx_54"; exon_id "chr17_23931001_23931033_-"; exonnum "21"; txlen "1916";
chr17	ENSEMBL_gcm37	exon	23931001	23931033	0.129388500458344	-	.	gene_id "ENSMUSG00000043747.14"; transcript_id "ENSMUSG00000043747.14_tx_56"; exon_id "chr17_23931001_23931033_-"; exonnum "21"; txlen "1952";
chr17	ENSEMBL_gcm37	exon	23931001	23931033	0.129388500458344	-	.	gene_id "ENSMUSG00000043747.14"; transcript_id "ENSMUSG00000043747.14_tx_57"; exon_id "chr17_23931001_23931033_-"; exonnum "21"; txlen "1970";
chr17	ENSEMBL_gcm37	exon	23931001	23931033	0.129388500458344	-	.	gene_id "ENSMUSG00000043747.14"; transcript_id "ENSMUSG00000043747.14_tx_58"; exon_id "chr17_23931001_23931033_-"; exonnum "21"; txlen "2006";
chr17	ENSEMBL_gcm37	exon	23931001	23931033	2.10278602566629	-	.	gene_id "ENSMUSG00000043747.14"; transcript_id "ENSMUSG00000043747.14_tx_6"; exon_id "chr17_23931001_23931033_-"; exonnum "23"; txlen "2015";
chr17	ENSEMBL_gcm37	exon	23931001	23931033	0.10519657432812	-	.	gene_id "ENSMUSG00000043747.14"; transcript_id "ENSMUSG00000043747.14_tx_64"; exon_id "chr17_23931001_23931033_-"; exonnum "20"; txlen "1973";
chr17	ENSEMBL_gcm37	exon	23931001	23931033	0.10519657432812	-	.	gene_id "ENSMUSG00000043747.14"; transcript_id "ENSMUSG00000043747.14_tx_65"; exon_id "chr17_23931001_23931033_-"; exonnum "20"; txlen "1919";
chr17	ENSEMBL_gcm37	exon	23931001	23931033	0.097334321255232	-	.	gene_id "ENSMUSG00000043747.14"; transcript_id "ENSMUSG00000043747.14_tx_68"; exon_id "chr17_23931001_23931033_-"; exonnum "22"; txlen "2036";
chr17	ENSEMBL_gcm37	exon	23931001	23931033	0.097334321255232	-	.	gene_id "ENSMUSG00000043747.14"; transcript_id "ENSMUSG00000043747.14_tx_69"; exon_id "chr17_23931001_23931033_-"; exonnum "22"; txlen "1982";
chr17	ENSEMBL_gcm37	exon	23931001	23931033	0.0921830626813794	-	.	gene_id "ENSMUSG00000043747.14"; transcript_id "ENSMUSG00000043747.14_tx_70"; exon_id "chr17_23931001_23931033_-"; exonnum "23"; txlen "2087";
chr17	ENSEMBL_gcm37	exon	23931001	23931033	0.0880284220903958	-	.	gene_id "ENSMUSG00000043747.14"; transcript_id "ENSMUSG00000043747.14_tx_71"; exon_id "chr17_23931001_23931033_-"; exonnum "24"; txlen "1997";
chr17	ENSEMBL_gcm37	exon	23931001	23931033	0.0880284220903958	-	.	gene_id "ENSMUSG00000043747.14"; transcript_id "ENSMUSG00000043747.14_tx_72"; exon_id "chr17_23931001_23931033_-"; exonnum "24"; txlen "2051";
chr17	ENSEMBL_gcm37	exon	23931001	23931033	0.0880284220903958	-	.	gene_id "ENSMUSG00000043747.14"; transcript_id "ENSMUSG00000043747.14_tx_73"; exon_id "chr17_23931001_23931033_-"; exonnum "24"; txlen "1961";
chr17	ENSEMBL_gcm37	exon	23931001	23931033	0.0880284220903958	-	.	gene_id "ENSMUSG00000043747.14"; transcript_id "ENSMUSG00000043747.14_tx_74"; exon_id "chr17_23931001_23931033_-"; exonnum "24"; txlen "2015";
chr17	ENSEMBL_gcm37	exon	23931001	23931033	0.087603618316129	-	.	gene_id "ENSMUSG00000043747.14"; transcript_id "ENSMUSG00000043747.14_tx_75"; exon_id "chr17_23931001_23931033_-"; exonnum "23"; txlen "2051";
chr17	ENSEMBL_gcm37	exon	23931001	23931033	0.0839585220508909	-	.	gene_id "ENSMUSG00000043747.14"; transcript_id "ENSMUSG00000043747.14_tx_76"; exon_id "chr17_23931001_23931033_-"; exonnum "23"; txlen "1928";
chr17	ENSEMBL_gcm37	exon	23931001	23931033	0.0839585220508909	-	.	gene_id "ENSMUSG00000043747.14"; transcript_id "ENSMUSG00000043747.14_tx_77"; exon_id "chr17_23931001_23931033_-"; exonnum "23"; txlen "1964";
chr17	ENSEMBL_gcm37	exon	23931001	23931033	0.0839585220508909	-	.	gene_id "ENSMUSG00000043747.14"; transcript_id "ENSMUSG00000043747.14_tx_78"; exon_id "chr17_23931001_23931033_-"; exonnum "23"; txlen "2018";
chr17	ENSEMBL_gcm37	exon	23931001	23931033	0.0839585220508909	-	.	gene_id "ENSMUSG00000043747.14"; transcript_id "ENSMUSG00000043747.14_tx_79"; exon_id "chr17_23931001_23931033_-"; exonnum "23"; txlen "1982";
chr17	ENSEMBL_gcm37	exon	23931001	23931033	1.98470768231743	-	.	gene_id "ENSMUSG00000043747.14"; transcript_id "ENSMUSG00000043747.14_tx_8"; exon_id "chr17_23931001_23931033_-"; exonnum "23"; txlen "1979";
chr17	ENSEMBL_gcm37	exon	23931001	23931033	0.0769514932184627	-	.	gene_id "ENSMUSG00000043747.14"; transcript_id "ENSMUSG00000043747.14_tx_80"; exon_id "chr17_23931001_23931033_-"; exonnum "22"; txlen "2000";
chr17	ENSEMBL_gcm37	exon	23931001	23931033	0.0769514932184627	-	.	gene_id "ENSMUSG00000043747.14"; transcript_id "ENSMUSG00000043747.14_tx_81"; exon_id "chr17_23931001_23931033_-"; exonnum "22"; txlen "1946";
chr17	ENSEMBL_gcm37	exon	23931001	23931033	0.070473368524098	-	.	gene_id "ENSMUSG00000043747.14"; transcript_id "ENSMUSG00000043747.14_tx_82"; exon_id "chr17_23931001_23931033_-"; exonnum "22"; txlen "2015";
chr17	ENSEMBL_gcm37	exon	23931001	23931033	0.070473368524098	-	.	gene_id "ENSMUSG00000043747.14"; transcript_id "ENSMUSG00000043747.14_tx_83"; exon_id "chr17_23931001_23931033_-"; exonnum "22"; txlen "2051";
chr17	ENSEMBL_gcm37	exon	23931001	23931033	0.070473368524098	-	.	gene_id "ENSMUSG00000043747.14"; transcript_id "ENSMUSG00000043747.14_tx_84"; exon_id "chr17_23931001_23931033_-"; exonnum "23"; txlen "2084";
chr17	ENSEMBL_gcm37	exon	23931001	23931033	0.070473368524098	-	.	gene_id "ENSMUSG00000043747.14"; transcript_id "ENSMUSG00000043747.14_tx_85"; exon_id "chr17_23931001_23931033_-"; exonnum "22"; txlen "2105";
chr17	ENSEMBL_gcm37	exon	23931001	23931033	0.070473368524098	-	.	gene_id "ENSMUSG00000043747.14"; transcript_id "ENSMUSG00000043747.14_tx_86"; exon_id "chr17_23931001_23931033_-"; exonnum "23"; txlen "2138";
chr17	ENSEMBL_gcm37	exon	23931001	23931033	0.070473368524098	-	.	gene_id "ENSMUSG00000043747.14"; transcript_id "ENSMUSG00000043747.14_tx_87"; exon_id "chr17_23931001_23931033_-"; exonnum "23"; txlen "2048";
chr17	ENSEMBL_gcm37	exon	23931001	23931033	0.070473368524098	-	.	gene_id "ENSMUSG00000043747.14"; transcript_id "ENSMUSG00000043747.14_tx_88"; exon_id "chr17_23931001_23931033_-"; exonnum "23"; txlen "2102";
chr17	ENSEMBL_gcm37	exon	23931001	23931033	0.070473368524098	-	.	gene_id "ENSMUSG00000043747.14"; transcript_id "ENSMUSG00000043747.14_tx_89"; exon_id "chr17_23931001_23931033_-"; exonnum "22"; txlen "2069";
chr17	ENSEMBL_gcm37	exon	23931001	23931033	1.30651748351125	-	.	gene_id "ENSMUSG00000043747.14"; transcript_id "ENSMUSG00000043747.14_tx_9"; exon_id "chr17_23931001_23931033_-"; exonnum "22"; txlen "1296";
chr17	ENSEMBL_gcm37	exon	23931001	23931033	0.0679664226126259	-	.	gene_id "ENSMUSG00000043747.14"; transcript_id "ENSMUSG00000043747.14_tx_92"; exon_id "chr17_23931001_23931033_-"; exonnum "22"; txlen "1895";
chr17	ENSEMBL_gcm37	exon	23931001	23931033	0.0679664226126259	-	.	gene_id "ENSMUSG00000043747.14"; transcript_id "ENSMUSG00000043747.14_tx_93"; exon_id "chr17_23931001_23931033_-"; exonnum "22"; txlen "1931";
chr17	ENSEMBL_gcm37	exon	23931001	23931033	0.0679664226126259	-	.	gene_id "ENSMUSG00000043747.14"; transcript_id "ENSMUSG00000043747.14_tx_94"; exon_id "chr17_23931001_23931033_-"; exonnum "23"; txlen "1928";
chr17	ENSEMBL_gcm37	exon	23931001	23931033	0.0679664226126259	-	.	gene_id "ENSMUSG00000043747.14"; transcript_id "ENSMUSG00000043747.14_tx_95"; exon_id "chr17_23931001_23931033_-"; exonnum "22"; txlen "1949";
chr17	ENSEMBL_gcm37	exon	23931001	23931033	0.0679664226126259	-	.	gene_id "ENSMUSG00000043747.14"; transcript_id "ENSMUSG00000043747.14_tx_96"; exon_id "chr17_23931001_23931033_-"; exonnum "23"; txlen "1964";
chr17	ENSEMBL_gcm37	exon	23931001	23931033	0.0679664226126259	-	.	gene_id "ENSMUSG00000043747.14"; transcript_id "ENSMUSG00000043747.14_tx_97"; exon_id "chr17_23931001_23931033_-"; exonnum "22"; txlen "1985";
chr17	ENSEMBL_gcm37	exon	23931001	23931033	0.0679664226126259	-	.	gene_id "ENSMUSG00000043747.14"; transcript_id "ENSMUSG00000043747.14_tx_98"; exon_id "chr17_23931001_23931033_-"; exonnum "23"; txlen "2018";
chr17	HAVANA	exon	23931127	23931156	0	-	.	gene_id "ENSMUSG00000043747.14"; transcript_id "ENSMUST00000201734.4"; gene_type "protein_coding"; gene_name "Grep1"; transcript_type "protein_coding"; transcript_name "Grep1-204"; exon_number 21; exon_id "ENSMUSE00001360623.2"; level 2; protein_id "ENSMUSP00000144664.2"; transcript_support_level "5"; mgi_id "MGI:2443785"; tag "inferred_transcript_model"; tag "RNA_Seq_supported_partial"; tag "basic"; tag "Ensembl_canonical"; tag "GENCODE_Primary"; tag "appris_principal_1"; havana_gene "OTTMUSG00000039807.1"; havana_transcript "OTTMUST00000138475.1";
chr17	HAVANA	CDS	23931127	23931156	0	-	2	gene_id "ENSMUSG00000043747.14"; transcript_id "ENSMUST00000201734.4"; gene_type "protein_coding"; gene_name "Grep1"; transcript_type "protein_coding"; transcript_name "Grep1-204"; exon_number 21; exon_id "ENSMUSE00001360623.2"; level 2; protein_id "ENSMUSP00000144664.2"; transcript_support_level "5"; mgi_id "MGI:2443785"; tag "inferred_transcript_model"; tag "RNA_Seq_supported_partial"; tag "basic"; tag "Ensembl_canonical"; tag "GENCODE_Primary"; tag "appris_principal_1"; havana_gene "OTTMUSG00000039807.1"; havana_transcript "OTTMUST00000138475.1";
chr17	HAVANA	exon	23931127	23931156	0	-	.	gene_id "ENSMUSG00000043747.14"; transcript_id "ENSMUST00000176095.4"; gene_type "protein_coding"; gene_name "Grep1"; transcript_type "retained_intron"; transcript_name "Grep1-202"; exon_number 19; exon_id "ENSMUSE00001048065.2"; level 2; transcript_support_level "5"; mgi_id "MGI:2443785"; havana_gene "OTTMUSG00000039807.1"; havana_transcript "OTTMUST00000103478.1";
chr17	ENSEMBL_gcm37	exon	23931127	23931156	1.30651748351125	-	.	gene_id "ENSMUSG00000043747.14"; transcript_id "ENSMUSG00000043747.14_tx_10"; exon_id "chr17_23931127_23931156_-"; exonnum "22"; txlen "1326";
chr17	ENSEMBL_gcm37	exon	23931127	23931156	0.663232102058201	-	.	gene_id "ENSMUSG00000043747.14"; transcript_id "ENSMUSG00000043747.14_tx_13"; exon_id "chr17_23931127_23931156_-"; exonnum "21"; txlen "2000";
chr17	ENSEMBL_gcm37	exon	23931127	23931156	0.663232102058201	-	.	gene_id "ENSMUSG00000043747.14"; transcript_id "ENSMUSG00000043747.14_tx_14"; exon_id "chr17_23931127_23931156_-"; exonnum "21"; txlen "2036";
chr17	ENSEMBL_gcm37	exon	23931127	23931156	0.650893004502233	-	.	gene_id "ENSMUSG00000043747.14"; transcript_id "ENSMUSG00000043747.14_tx_15"; exon_id "chr17_23931127_23931156_-"; exonnum "23"; txlen "2171";
chr17	ENSEMBL_gcm37	exon	23931127	23931156	0.61747428460506	-	.	gene_id "ENSMUSG00000043747.14"; transcript_id "ENSMUSG00000043747.14_tx_18"; exon_id "chr17_23931127_23931156_-"; exonnum "21"; txlen "1946";
chr17	ENSEMBL_gcm37	exon	23931127	23931156	0.61747428460506	-	.	gene_id "ENSMUSG00000043747.14"; transcript_id "ENSMUSG00000043747.14_tx_19"; exon_id "chr17_23931127_23931156_-"; exonnum "21"; txlen "1982";
chr17	ENSEMBL_gcm37	exon	23931127	23931156	0.597554541101481	-	.	gene_id "ENSMUSG00000043747.14"; transcript_id "ENSMUSG00000043747.14_tx_20"; exon_id "chr17_23931127_23931156_-"; exonnum "20"; txlen "1263";
chr17	ENSEMBL_gcm37	exon	23931127	23931156	0.597554541101481	-	.	gene_id "ENSMUSG00000043747.14"; transcript_id "ENSMUSG00000043747.14_tx_21"; exon_id "chr17_23931127_23931156_-"; exonnum "21"; txlen "1293";
chr17	ENSEMBL_gcm37	exon	23931127	23931156	0.407603366961295	-	.	gene_id "ENSMUSG00000043747.14"; transcript_id "ENSMUSG00000043747.14_tx_22"; exon_id "chr17_23931127_23931156_-"; exonnum "23"; txlen "2135";
chr17	ENSEMBL_gcm37	exon	23931127	23931156	0.260916677313822	-	.	gene_id "ENSMUSG00000043747.14"; transcript_id "ENSMUSG00000043747.14_tx_23"; exon_id "chr17_23931127_23931156_-"; exonnum "23"; txlen "2117";
chr17	ENSEMBL_gcm37	exon	23931127	23931156	0.260916677313822	-	.	gene_id "ENSMUSG00000043747.14"; transcript_id "ENSMUSG00000043747.14_tx_24"; exon_id "chr17_23931127_23931156_-"; exonnum "23"; txlen "2081";
chr17	ENSEMBL_gcm37	exon	23931127	23931156	0.200849546434248	-	.	gene_id "ENSMUSG00000043747.14"; transcript_id "ENSMUSG00000043747.14_tx_25"; exon_id "chr17_23931127_23931156_-"; exonnum "22"; txlen "2141";
chr17	ENSEMBL_gcm37	exon	23931127	23931156	0.184792779295877	-	.	gene_id "ENSMUSG00000043747.14"; transcript_id "ENSMUSG00000043747.14_tx_26"; exon_id "chr17_23931127_23931156_-"; exonnum "22"; txlen "2102";
chr17	ENSEMBL_gcm37	exon	23931127	23931156	0.184792779295877	-	.	gene_id "ENSMUSG00000043747.14"; transcript_id "ENSMUSG00000043747.14_tx_27"; exon_id "chr17_23931127_23931156_-"; exonnum "22"; txlen "2138";
chr17	ENSEMBL_gcm37	exon	23931127	23931156	0.183432935840042	-	.	gene_id "ENSMUSG00000043747.14"; transcript_id "ENSMUSG00000043747.14_tx_28"; exon_id "chr17_23931127_23931156_-"; exonnum "22"; txlen "2105";
chr17	ENSEMBL_gcm37	exon	23931127	23931156	0.179022057046503	-	.	gene_id "ENSMUSG00000043747.14"; transcript_id "ENSMUSG00000043747.14_tx_29"; exon_id "chr17_23931127_23931156_-"; exonnum "22"; txlen "2084";
chr17	ENSEMBL_gcm37	exon	23931127	23931156	3.36532902947608	-	.	gene_id "ENSMUSG00000043747.14"; transcript_id "ENSMUSG00000043747.14_tx_3"; exon_id "chr17_23931127_23931156_-"; exonnum "22"; txlen "2069";
chr17	ENSEMBL_gcm37	exon	23931127	23931156	0.173925849651047	-	.	gene_id "ENSMUSG00000043747.14"; transcript_id "ENSMUSG00000043747.14_tx_30"; exon_id "chr17_23931127_23931156_-"; exonnum "22"; txlen "2048";
chr17	ENSEMBL_gcm37	exon	23931127	23931156	0.139677485015681	-	.	gene_id "ENSMUSG00000043747.14"; transcript_id "ENSMUSG00000043747.14_tx_34"; exon_id "chr17_23931127_23931156_-"; exonnum "20"; txlen "2006";
chr17	ENSEMBL_gcm37	exon	23931127	23931156	0.139677485015681	-	.	gene_id "ENSMUSG00000043747.14"; transcript_id "ENSMUSG00000043747.14_tx_35"; exon_id "chr17_23931127_23931156_-"; exonnum "20"; txlen "1970";
chr17	ENSEMBL_gcm37	exon	23931127	23931156	0.139677485015681	-	.	gene_id "ENSMUSG00000043747.14"; transcript_id "ENSMUSG00000043747.14_tx_37"; exon_id "chr17_23931127_23931156_-"; exonnum "20"; txlen "1952";
chr17	ENSEMBL_gcm37	exon	23931127	23931156	0.139677485015681	-	.	gene_id "ENSMUSG00000043747.14"; transcript_id "ENSMUSG00000043747.14_tx_38"; exon_id "chr17_23931127_23931156_-"; exonnum "20"; txlen "1916";
chr17	ENSEMBL_gcm37	exon	23931127	23931156	3.14718996572566	-	.	gene_id "ENSMUSG00000043747.14"; transcript_id "ENSMUSG00000043747.14_tx_4"; exon_id "chr17_23931127_23931156_-"; exonnum "22"; txlen "2033";
chr17	ENSEMBL_gcm37	exon	23931127	23931156	2.10278602566629	-	.	gene_id "ENSMUSG00000043747.14"; transcript_id "ENSMUSG00000043747.14_tx_6"; exon_id "chr17_23931127_23931156_-"; exonnum "22"; txlen "2015";
chr17	ENSEMBL_gcm37	exon	23931127	23931156	0.10519657432812	-	.	gene_id "ENSMUSG00000043747.14"; transcript_id "ENSMUSG00000043747.14_tx_64"; exon_id "chr17_23931127_23931156_-"; exonnum "19"; txlen "1973";
chr17	ENSEMBL_gcm37	exon	23931127	23931156	0.10519657432812	-	.	gene_id "ENSMUSG00000043747.14"; transcript_id "ENSMUSG00000043747.14_tx_65"; exon_id "chr17_23931127_23931156_-"; exonnum "19"; txlen "1919";
chr17	ENSEMBL_gcm37	exon	23931127	23931156	0.097334321255232	-	.	gene_id "ENSMUSG00000043747.14"; transcript_id "ENSMUSG00000043747.14_tx_68"; exon_id "chr17_23931127_23931156_-"; exonnum "21"; txlen "2036";
chr17	ENSEMBL_gcm37	exon	23931127	23931156	0.097334321255232	-	.	gene_id "ENSMUSG00000043747.14"; transcript_id "ENSMUSG00000043747.14_tx_69"; exon_id "chr17_23931127_23931156_-"; exonnum "21"; txlen "1982";
chr17	ENSEMBL_gcm37	exon	23931127	23931156	0.0921830626813794	-	.	gene_id "ENSMUSG00000043747.14"; transcript_id "ENSMUSG00000043747.14_tx_70"; exon_id "chr17_23931127_23931156_-"; exonnum "22"; txlen "2087";
chr17	ENSEMBL_gcm37	exon	23931127	23931156	0.0880284220903958	-	.	gene_id "ENSMUSG00000043747.14"; transcript_id "ENSMUSG00000043747.14_tx_71"; exon_id "chr17_23931127_23931156_-"; exonnum "23"; txlen "1997";
chr17	ENSEMBL_gcm37	exon	23931127	23931156	0.0880284220903958	-	.	gene_id "ENSMUSG00000043747.14"; transcript_id "ENSMUSG00000043747.14_tx_72"; exon_id "chr17_23931127_23931156_-"; exonnum "23"; txlen "2051";
chr17	ENSEMBL_gcm37	exon	23931127	23931156	0.0880284220903958	-	.	gene_id "ENSMUSG00000043747.14"; transcript_id "ENSMUSG00000043747.14_tx_73"; exon_id "chr17_23931127_23931156_-"; exonnum "23"; txlen "1961";
chr17	ENSEMBL_gcm37	exon	23931127	23931156	0.0880284220903958	-	.	gene_id "ENSMUSG00000043747.14"; transcript_id "ENSMUSG00000043747.14_tx_74"; exon_id "chr17_23931127_23931156_-"; exonnum "23"; txlen "2015";
chr17	ENSEMBL_gcm37	exon	23931127	23931156	0.087603618316129	-	.	gene_id "ENSMUSG00000043747.14"; transcript_id "ENSMUSG00000043747.14_tx_75"; exon_id "chr17_23931127_23931156_-"; exonnum "22"; txlen "2051";
chr17	ENSEMBL_gcm37	exon	23931127	23931156	0.0839585220508909	-	.	gene_id "ENSMUSG00000043747.14"; transcript_id "ENSMUSG00000043747.14_tx_76"; exon_id "chr17_23931127_23931156_-"; exonnum "22"; txlen "1928";
chr17	ENSEMBL_gcm37	exon	23931127	23931156	0.0839585220508909	-	.	gene_id "ENSMUSG00000043747.14"; transcript_id "ENSMUSG00000043747.14_tx_77"; exon_id "chr17_23931127_23931156_-"; exonnum "22"; txlen "1964";
chr17	ENSEMBL_gcm37	exon	23931127	23931156	0.0839585220508909	-	.	gene_id "ENSMUSG00000043747.14"; transcript_id "ENSMUSG00000043747.14_tx_78"; exon_id "chr17_23931127_23931156_-"; exonnum "22"; txlen "2018";
chr17	ENSEMBL_gcm37	exon	23931127	23931156	0.0839585220508909	-	.	gene_id "ENSMUSG00000043747.14"; transcript_id "ENSMUSG00000043747.14_tx_79"; exon_id "chr17_23931127_23931156_-"; exonnum "22"; txlen "1982";
chr17	ENSEMBL_gcm37	exon	23931127	23931156	1.98470768231743	-	.	gene_id "ENSMUSG00000043747.14"; transcript_id "ENSMUSG00000043747.14_tx_8"; exon_id "chr17_23931127_23931156_-"; exonnum "22"; txlen "1979";
chr17	ENSEMBL_gcm37	exon	23931127	23931156	0.0769514932184627	-	.	gene_id "ENSMUSG00000043747.14"; transcript_id "ENSMUSG00000043747.14_tx_80"; exon_id "chr17_23931127_23931156_-"; exonnum "21"; txlen "2000";
chr17	ENSEMBL_gcm37	exon	23931127	23931156	0.0769514932184627	-	.	gene_id "ENSMUSG00000043747.14"; transcript_id "ENSMUSG00000043747.14_tx_81"; exon_id "chr17_23931127_23931156_-"; exonnum "21"; txlen "1946";
chr17	ENSEMBL_gcm37	exon	23931127	23931156	0.070473368524098	-	.	gene_id "ENSMUSG00000043747.14"; transcript_id "ENSMUSG00000043747.14_tx_82"; exon_id "chr17_23931127_23931156_-"; exonnum "21"; txlen "2015";
chr17	ENSEMBL_gcm37	exon	23931127	23931156	0.070473368524098	-	.	gene_id "ENSMUSG00000043747.14"; transcript_id "ENSMUSG00000043747.14_tx_83"; exon_id "chr17_23931127_23931156_-"; exonnum "21"; txlen "2051";
chr17	ENSEMBL_gcm37	exon	23931127	23931156	0.070473368524098	-	.	gene_id "ENSMUSG00000043747.14"; transcript_id "ENSMUSG00000043747.14_tx_84"; exon_id "chr17_23931127_23931156_-"; exonnum "22"; txlen "2084";
chr17	ENSEMBL_gcm37	exon	23931127	23931156	0.070473368524098	-	.	gene_id "ENSMUSG00000043747.14"; transcript_id "ENSMUSG00000043747.14_tx_85"; exon_id "chr17_23931127_23931156_-"; exonnum "21"; txlen "2105";
chr17	ENSEMBL_gcm37	exon	23931127	23931156	0.070473368524098	-	.	gene_id "ENSMUSG00000043747.14"; transcript_id "ENSMUSG00000043747.14_tx_86"; exon_id "chr17_23931127_23931156_-"; exonnum "22"; txlen "2138";
chr17	ENSEMBL_gcm37	exon	23931127	23931156	0.070473368524098	-	.	gene_id "ENSMUSG00000043747.14"; transcript_id "ENSMUSG00000043747.14_tx_87"; exon_id "chr17_23931127_23931156_-"; exonnum "22"; txlen "2048";
chr17	ENSEMBL_gcm37	exon	23931127	23931156	0.070473368524098	-	.	gene_id "ENSMUSG00000043747.14"; transcript_id "ENSMUSG00000043747.14_tx_88"; exon_id "chr17_23931127_23931156_-"; exonnum "22"; txlen "2102";
chr17	ENSEMBL_gcm37	exon	23931127	23931156	0.070473368524098	-	.	gene_id "ENSMUSG00000043747.14"; transcript_id "ENSMUSG00000043747.14_tx_89"; exon_id "chr17_23931127_23931156_-"; exonnum "21"; txlen "2069";
chr17	ENSEMBL_gcm37	exon	23931127	23931156	1.30651748351125	-	.	gene_id "ENSMUSG00000043747.14"; transcript_id "ENSMUSG00000043747.14_tx_9"; exon_id "chr17_23931127_23931156_-"; exonnum "21"; txlen "1296";
chr17	ENSEMBL_gcm37	exon	23931127	23931156	0.0679664226126259	-	.	gene_id "ENSMUSG00000043747.14"; transcript_id "ENSMUSG00000043747.14_tx_92"; exon_id "chr17_23931127_23931156_-"; exonnum "21"; txlen "1895";
chr17	ENSEMBL_gcm37	exon	23931127	23931156	0.0679664226126259	-	.	gene_id "ENSMUSG00000043747.14"; transcript_id "ENSMUSG00000043747.14_tx_93"; exon_id "chr17_23931127_23931156_-"; exonnum "21"; txlen "1931";
chr17	ENSEMBL_gcm37	exon	23931127	23931156	0.0679664226126259	-	.	gene_id "ENSMUSG00000043747.14"; transcript_id "ENSMUSG00000043747.14_tx_94"; exon_id "chr17_23931127_23931156_-"; exonnum "22"; txlen "1928";
chr17	ENSEMBL_gcm37	exon	23931127	23931156	0.0679664226126259	-	.	gene_id "ENSMUSG00000043747.14"; transcript_id "ENSMUSG00000043747.14_tx_95"; exon_id "chr17_23931127_23931156_-"; exonnum "21"; txlen "1949";
chr17	ENSEMBL_gcm37	exon	23931127	23931156	0.0679664226126259	-	.	gene_id "ENSMUSG00000043747.14"; transcript_id "ENSMUSG00000043747.14_tx_96"; exon_id "chr17_23931127_23931156_-"; exonnum "22"; txlen "1964";
chr17	ENSEMBL_gcm37	exon	23931127	23931156	0.0679664226126259	-	.	gene_id "ENSMUSG00000043747.14"; transcript_id "ENSMUSG00000043747.14_tx_97"; exon_id "chr17_23931127_23931156_-"; exonnum "21"; txlen "1985";
chr17	ENSEMBL_gcm37	exon	23931127	23931156	0.0679664226126259	-	.	gene_id "ENSMUSG00000043747.14"; transcript_id "ENSMUSG00000043747.14_tx_98"; exon_id "chr17_23931127_23931156_-"; exonnum "22"; txlen "2018";
chr17	HAVANA	exon	23931127	23931385	0	-	.	gene_id "ENSMUSG00000043747.14"; transcript_id "ENSMUST00000062827.12"; gene_type "protein_coding"; gene_name "Grep1"; transcript_type "retained_intron"; transcript_name "Grep1-201"; exon_number 20; exon_id "ENSMUSE00001334050.2"; level 2; transcript_support_level "2"; mgi_id "MGI:2443785"; havana_gene "OTTMUSG00000039807.1"; havana_transcript "OTTMUST00000103476.1";
chr17	HAVANA	exon	23931344	23931385	0	-	.	gene_id "ENSMUSG00000043747.14"; transcript_id "ENSMUST00000201734.4"; gene_type "protein_coding"; gene_name "Grep1"; transcript_type "protein_coding"; transcript_name "Grep1-204"; exon_number 20; exon_id "ENSMUSE00001359408.2"; level 2; protein_id "ENSMUSP00000144664.2"; transcript_support_level "5"; mgi_id "MGI:2443785"; tag "inferred_transcript_model"; tag "RNA_Seq_supported_partial"; tag "basic"; tag "Ensembl_canonical"; tag "GENCODE_Primary"; tag "appris_principal_1"; havana_gene "OTTMUSG00000039807.1"; havana_transcript "OTTMUST00000138475.1";
chr17	HAVANA	CDS	23931344	23931385	0	-	2	gene_id "ENSMUSG00000043747.14"; transcript_id "ENSMUST00000201734.4"; gene_type "protein_coding"; gene_name "Grep1"; transcript_type "protein_coding"; transcript_name "Grep1-204"; exon_number 20; exon_id "ENSMUSE00001359408.2"; level 2; protein_id "ENSMUSP00000144664.2"; transcript_support_level "5"; mgi_id "MGI:2443785"; tag "inferred_transcript_model"; tag "RNA_Seq_supported_partial"; tag "basic"; tag "Ensembl_canonical"; tag "GENCODE_Primary"; tag "appris_principal_1"; havana_gene "OTTMUSG00000039807.1"; havana_transcript "OTTMUST00000138475.1";
chr17	HAVANA	exon	23931344	23931385	0	-	.	gene_id "ENSMUSG00000043747.14"; transcript_id "ENSMUST00000176095.4"; gene_type "protein_coding"; gene_name "Grep1"; transcript_type "retained_intron"; transcript_name "Grep1-202"; exon_number 18; exon_id "ENSMUSE00000960288.2"; level 2; transcript_support_level "5"; mgi_id "MGI:2443785"; havana_gene "OTTMUSG00000039807.1"; havana_transcript "OTTMUST00000103478.1";
chr17	ENSEMBL_gcm37	exon	23931344	23931385	1.30651748351125	-	.	gene_id "ENSMUSG00000043747.14"; transcript_id "ENSMUSG00000043747.14_tx_10"; exon_id "chr17_23931344_23931385_-"; exonnum "21"; txlen "1326";
chr17	ENSEMBL_gcm37	exon	23931344	23931385	0.663232102058201	-	.	gene_id "ENSMUSG00000043747.14"; transcript_id "ENSMUSG00000043747.14_tx_13"; exon_id "chr17_23931344_23931385_-"; exonnum "20"; txlen "2000";
chr17	ENSEMBL_gcm37	exon	23931344	23931385	0.663232102058201	-	.	gene_id "ENSMUSG00000043747.14"; transcript_id "ENSMUSG00000043747.14_tx_14"; exon_id "chr17_23931344_23931385_-"; exonnum "20"; txlen "2036";
chr17	ENSEMBL_gcm37	exon	23931344	23931385	0.650893004502233	-	.	gene_id "ENSMUSG00000043747.14"; transcript_id "ENSMUSG00000043747.14_tx_15"; exon_id "chr17_23931344_23931385_-"; exonnum "22"; txlen "2171";
chr17	ENSEMBL_gcm37	exon	23931344	23931385	0.61747428460506	-	.	gene_id "ENSMUSG00000043747.14"; transcript_id "ENSMUSG00000043747.14_tx_18"; exon_id "chr17_23931344_23931385_-"; exonnum "20"; txlen "1946";
chr17	ENSEMBL_gcm37	exon	23931344	23931385	0.61747428460506	-	.	gene_id "ENSMUSG00000043747.14"; transcript_id "ENSMUSG00000043747.14_tx_19"; exon_id "chr17_23931344_23931385_-"; exonnum "20"; txlen "1982";
chr17	ENSEMBL_gcm37	exon	23931344	23931385	0.597554541101481	-	.	gene_id "ENSMUSG00000043747.14"; transcript_id "ENSMUSG00000043747.14_tx_20"; exon_id "chr17_23931344_23931385_-"; exonnum "19"; txlen "1263";
chr17	ENSEMBL_gcm37	exon	23931344	23931385	0.597554541101481	-	.	gene_id "ENSMUSG00000043747.14"; transcript_id "ENSMUSG00000043747.14_tx_21"; exon_id "chr17_23931344_23931385_-"; exonnum "20"; txlen "1293";
chr17	ENSEMBL_gcm37	exon	23931344	23931385	0.407603366961295	-	.	gene_id "ENSMUSG00000043747.14"; transcript_id "ENSMUSG00000043747.14_tx_22"; exon_id "chr17_23931344_23931385_-"; exonnum "22"; txlen "2135";
chr17	ENSEMBL_gcm37	exon	23931344	23931385	0.260916677313822	-	.	gene_id "ENSMUSG00000043747.14"; transcript_id "ENSMUSG00000043747.14_tx_23"; exon_id "chr17_23931344_23931385_-"; exonnum "22"; txlen "2117";
chr17	ENSEMBL_gcm37	exon	23931344	23931385	0.260916677313822	-	.	gene_id "ENSMUSG00000043747.14"; transcript_id "ENSMUSG00000043747.14_tx_24"; exon_id "chr17_23931344_23931385_-"; exonnum "22"; txlen "2081";
chr17	ENSEMBL_gcm37	exon	23931344	23931385	0.200849546434248	-	.	gene_id "ENSMUSG00000043747.14"; transcript_id "ENSMUSG00000043747.14_tx_25"; exon_id "chr17_23931344_23931385_-"; exonnum "21"; txlen "2141";
chr17	ENSEMBL_gcm37	exon	23931344	23931385	0.184792779295877	-	.	gene_id "ENSMUSG00000043747.14"; transcript_id "ENSMUSG00000043747.14_tx_26"; exon_id "chr17_23931344_23931385_-"; exonnum "21"; txlen "2102";
chr17	ENSEMBL_gcm37	exon	23931344	23931385	0.184792779295877	-	.	gene_id "ENSMUSG00000043747.14"; transcript_id "ENSMUSG00000043747.14_tx_27"; exon_id "chr17_23931344_23931385_-"; exonnum "21"; txlen "2138";
chr17	ENSEMBL_gcm37	exon	23931344	23931385	0.183432935840042	-	.	gene_id "ENSMUSG00000043747.14"; transcript_id "ENSMUSG00000043747.14_tx_28"; exon_id "chr17_23931344_23931385_-"; exonnum "21"; txlen "2105";
chr17	ENSEMBL_gcm37	exon	23931344	23931385	0.179022057046503	-	.	gene_id "ENSMUSG00000043747.14"; transcript_id "ENSMUSG00000043747.14_tx_29"; exon_id "chr17_23931344_23931385_-"; exonnum "21"; txlen "2084";
chr17	ENSEMBL_gcm37	exon	23931344	23931385	3.36532902947608	-	.	gene_id "ENSMUSG00000043747.14"; transcript_id "ENSMUSG00000043747.14_tx_3"; exon_id "chr17_23931344_23931385_-"; exonnum "21"; txlen "2069";
chr17	ENSEMBL_gcm37	exon	23931344	23931385	0.173925849651047	-	.	gene_id "ENSMUSG00000043747.14"; transcript_id "ENSMUSG00000043747.14_tx_30"; exon_id "chr17_23931344_23931385_-"; exonnum "21"; txlen "2048";
chr17	ENSEMBL_gcm37	exon	23931344	23931385	0.139677485015681	-	.	gene_id "ENSMUSG00000043747.14"; transcript_id "ENSMUSG00000043747.14_tx_34"; exon_id "chr17_23931344_23931385_-"; exonnum "19"; txlen "2006";
chr17	ENSEMBL_gcm37	exon	23931344	23931385	0.139677485015681	-	.	gene_id "ENSMUSG00000043747.14"; transcript_id "ENSMUSG00000043747.14_tx_35"; exon_id "chr17_23931344_23931385_-"; exonnum "19"; txlen "1970";
chr17	ENSEMBL_gcm37	exon	23931344	23931385	0.139677485015681	-	.	gene_id "ENSMUSG00000043747.14"; transcript_id "ENSMUSG00000043747.14_tx_37"; exon_id "chr17_23931344_23931385_-"; exonnum "19"; txlen "1952";
chr17	ENSEMBL_gcm37	exon	23931344	23931385	0.139677485015681	-	.	gene_id "ENSMUSG00000043747.14"; transcript_id "ENSMUSG00000043747.14_tx_38"; exon_id "chr17_23931344_23931385_-"; exonnum "19"; txlen "1916";
chr17	ENSEMBL_gcm37	exon	23931344	23931385	0.129388500458344	-	.	gene_id "ENSMUSG00000043747.14"; transcript_id "ENSMUSG00000043747.14_tx_39"; exon_id "chr17_23931344_23931385_-"; exonnum "19"; txlen "1233";
chr17	ENSEMBL_gcm37	exon	23931344	23931385	3.14718996572566	-	.	gene_id "ENSMUSG00000043747.14"; transcript_id "ENSMUSG00000043747.14_tx_4"; exon_id "chr17_23931344_23931385_-"; exonnum "21"; txlen "2033";
chr17	ENSEMBL_gcm37	exon	23931344	23931385	0.129388500458344	-	.	gene_id "ENSMUSG00000043747.14"; transcript_id "ENSMUSG00000043747.14_tx_40"; exon_id "chr17_23931344_23931385_-"; exonnum "20"; txlen "1266";
chr17	ENSEMBL_gcm37	exon	23931344	23931385	0.129388500458344	-	.	gene_id "ENSMUSG00000043747.14"; transcript_id "ENSMUSG00000043747.14_tx_41"; exon_id "chr17_23931344_23931385_-"; exonnum "20"; txlen "1263";
chr17	ENSEMBL_gcm37	exon	23931344	23931385	0.129388500458344	-	.	gene_id "ENSMUSG00000043747.14"; transcript_id "ENSMUSG00000043747.14_tx_42"; exon_id "chr17_23931344_23931385_-"; exonnum "21"; txlen "1296";
chr17	ENSEMBL_gcm37	exon	23931344	23931385	0.129388500458344	-	.	gene_id "ENSMUSG00000043747.14"; transcript_id "ENSMUSG00000043747.14_tx_46"; exon_id "chr17_23931344_23931385_-"; exonnum "21"; txlen "1949";
chr17	ENSEMBL_gcm37	exon	23931344	23931385	0.129388500458344	-	.	gene_id "ENSMUSG00000043747.14"; transcript_id "ENSMUSG00000043747.14_tx_48"; exon_id "chr17_23931344_23931385_-"; exonnum "21"; txlen "1985";
chr17	ENSEMBL_gcm37	exon	23931344	23931385	0.129388500458344	-	.	gene_id "ENSMUSG00000043747.14"; transcript_id "ENSMUSG00000043747.14_tx_49"; exon_id "chr17_23931344_23931385_-"; exonnum "21"; txlen "2003";
chr17	ENSEMBL_gcm37	exon	23931344	23931385	0.129388500458344	-	.	gene_id "ENSMUSG00000043747.14"; transcript_id "ENSMUSG00000043747.14_tx_50"; exon_id "chr17_23931344_23931385_-"; exonnum "21"; txlen "2039";
chr17	ENSEMBL_gcm37	exon	23931344	23931385	0.129388500458344	-	.	gene_id "ENSMUSG00000043747.14"; transcript_id "ENSMUSG00000043747.14_tx_54"; exon_id "chr17_23931344_23931385_-"; exonnum "20"; txlen "1916";
chr17	ENSEMBL_gcm37	exon	23931344	23931385	0.129388500458344	-	.	gene_id "ENSMUSG00000043747.14"; transcript_id "ENSMUSG00000043747.14_tx_56"; exon_id "chr17_23931344_23931385_-"; exonnum "20"; txlen "1952";
chr17	ENSEMBL_gcm37	exon	23931344	23931385	0.129388500458344	-	.	gene_id "ENSMUSG00000043747.14"; transcript_id "ENSMUSG00000043747.14_tx_57"; exon_id "chr17_23931344_23931385_-"; exonnum "20"; txlen "1970";
chr17	ENSEMBL_gcm37	exon	23931344	23931385	0.129388500458344	-	.	gene_id "ENSMUSG00000043747.14"; transcript_id "ENSMUSG00000043747.14_tx_58"; exon_id "chr17_23931344_23931385_-"; exonnum "20"; txlen "2006";
chr17	ENSEMBL_gcm37	exon	23931344	23931385	2.10278602566629	-	.	gene_id "ENSMUSG00000043747.14"; transcript_id "ENSMUSG00000043747.14_tx_6"; exon_id "chr17_23931344_23931385_-"; exonnum "21"; txlen "2015";
chr17	ENSEMBL_gcm37	exon	23931344	23931385	0.10519657432812	-	.	gene_id "ENSMUSG00000043747.14"; transcript_id "ENSMUSG00000043747.14_tx_64"; exon_id "chr17_23931344_23931385_-"; exonnum "18"; txlen "1973";
chr17	ENSEMBL_gcm37	exon	23931344	23931385	0.10519657432812	-	.	gene_id "ENSMUSG00000043747.14"; transcript_id "ENSMUSG00000043747.14_tx_65"; exon_id "chr17_23931344_23931385_-"; exonnum "18"; txlen "1919";
chr17	ENSEMBL_gcm37	exon	23931344	23931385	0.097334321255232	-	.	gene_id "ENSMUSG00000043747.14"; transcript_id "ENSMUSG00000043747.14_tx_68"; exon_id "chr17_23931344_23931385_-"; exonnum "20"; txlen "2036";
chr17	ENSEMBL_gcm37	exon	23931344	23931385	0.097334321255232	-	.	gene_id "ENSMUSG00000043747.14"; transcript_id "ENSMUSG00000043747.14_tx_69"; exon_id "chr17_23931344_23931385_-"; exonnum "20"; txlen "1982";
chr17	ENSEMBL_gcm37	exon	23931344	23931385	0.0921830626813794	-	.	gene_id "ENSMUSG00000043747.14"; transcript_id "ENSMUSG00000043747.14_tx_70"; exon_id "chr17_23931344_23931385_-"; exonnum "21"; txlen "2087";
chr17	ENSEMBL_gcm37	exon	23931344	23931385	0.0880284220903958	-	.	gene_id "ENSMUSG00000043747.14"; transcript_id "ENSMUSG00000043747.14_tx_71"; exon_id "chr17_23931344_23931385_-"; exonnum "22"; txlen "1997";
chr17	ENSEMBL_gcm37	exon	23931344	23931385	0.0880284220903958	-	.	gene_id "ENSMUSG00000043747.14"; transcript_id "ENSMUSG00000043747.14_tx_72"; exon_id "chr17_23931344_23931385_-"; exonnum "22"; txlen "2051";
chr17	ENSEMBL_gcm37	exon	23931344	23931385	0.0880284220903958	-	.	gene_id "ENSMUSG00000043747.14"; transcript_id "ENSMUSG00000043747.14_tx_73"; exon_id "chr17_23931344_23931385_-"; exonnum "22"; txlen "1961";
chr17	ENSEMBL_gcm37	exon	23931344	23931385	0.0880284220903958	-	.	gene_id "ENSMUSG00000043747.14"; transcript_id "ENSMUSG00000043747.14_tx_74"; exon_id "chr17_23931344_23931385_-"; exonnum "22"; txlen "2015";
chr17	ENSEMBL_gcm37	exon	23931344	23931385	0.087603618316129	-	.	gene_id "ENSMUSG00000043747.14"; transcript_id "ENSMUSG00000043747.14_tx_75"; exon_id "chr17_23931344_23931385_-"; exonnum "21"; txlen "2051";
chr17	ENSEMBL_gcm37	exon	23931344	23931385	0.0839585220508909	-	.	gene_id "ENSMUSG00000043747.14"; transcript_id "ENSMUSG00000043747.14_tx_76"; exon_id "chr17_23931344_23931385_-"; exonnum "21"; txlen "1928";
chr17	ENSEMBL_gcm37	exon	23931344	23931385	0.0839585220508909	-	.	gene_id "ENSMUSG00000043747.14"; transcript_id "ENSMUSG00000043747.14_tx_77"; exon_id "chr17_23931344_23931385_-"; exonnum "21"; txlen "1964";
chr17	ENSEMBL_gcm37	exon	23931344	23931385	0.0839585220508909	-	.	gene_id "ENSMUSG00000043747.14"; transcript_id "ENSMUSG00000043747.14_tx_78"; exon_id "chr17_23931344_23931385_-"; exonnum "21"; txlen "2018";
chr17	ENSEMBL_gcm37	exon	23931344	23931385	0.0839585220508909	-	.	gene_id "ENSMUSG00000043747.14"; transcript_id "ENSMUSG00000043747.14_tx_79"; exon_id "chr17_23931344_23931385_-"; exonnum "21"; txlen "1982";
chr17	ENSEMBL_gcm37	exon	23931344	23931385	1.98470768231743	-	.	gene_id "ENSMUSG00000043747.14"; transcript_id "ENSMUSG00000043747.14_tx_8"; exon_id "chr17_23931344_23931385_-"; exonnum "21"; txlen "1979";
chr17	ENSEMBL_gcm37	exon	23931344	23931385	0.0769514932184627	-	.	gene_id "ENSMUSG00000043747.14"; transcript_id "ENSMUSG00000043747.14_tx_80"; exon_id "chr17_23931344_23931385_-"; exonnum "20"; txlen "2000";
chr17	ENSEMBL_gcm37	exon	23931344	23931385	0.0769514932184627	-	.	gene_id "ENSMUSG00000043747.14"; transcript_id "ENSMUSG00000043747.14_tx_81"; exon_id "chr17_23931344_23931385_-"; exonnum "20"; txlen "1946";
chr17	ENSEMBL_gcm37	exon	23931344	23931385	0.070473368524098	-	.	gene_id "ENSMUSG00000043747.14"; transcript_id "ENSMUSG00000043747.14_tx_82"; exon_id "chr17_23931344_23931385_-"; exonnum "20"; txlen "2015";
chr17	ENSEMBL_gcm37	exon	23931344	23931385	0.070473368524098	-	.	gene_id "ENSMUSG00000043747.14"; transcript_id "ENSMUSG00000043747.14_tx_83"; exon_id "chr17_23931344_23931385_-"; exonnum "20"; txlen "2051";
chr17	ENSEMBL_gcm37	exon	23931344	23931385	0.070473368524098	-	.	gene_id "ENSMUSG00000043747.14"; transcript_id "ENSMUSG00000043747.14_tx_84"; exon_id "chr17_23931344_23931385_-"; exonnum "21"; txlen "2084";
chr17	ENSEMBL_gcm37	exon	23931344	23931385	0.070473368524098	-	.	gene_id "ENSMUSG00000043747.14"; transcript_id "ENSMUSG00000043747.14_tx_85"; exon_id "chr17_23931344_23931385_-"; exonnum "20"; txlen "2105";
chr17	ENSEMBL_gcm37	exon	23931344	23931385	0.070473368524098	-	.	gene_id "ENSMUSG00000043747.14"; transcript_id "ENSMUSG00000043747.14_tx_86"; exon_id "chr17_23931344_23931385_-"; exonnum "21"; txlen "2138";
chr17	ENSEMBL_gcm37	exon	23931344	23931385	0.070473368524098	-	.	gene_id "ENSMUSG00000043747.14"; transcript_id "ENSMUSG00000043747.14_tx_87"; exon_id "chr17_23931344_23931385_-"; exonnum "21"; txlen "2048";
chr17	ENSEMBL_gcm37	exon	23931344	23931385	0.070473368524098	-	.	gene_id "ENSMUSG00000043747.14"; transcript_id "ENSMUSG00000043747.14_tx_88"; exon_id "chr17_23931344_23931385_-"; exonnum "21"; txlen "2102";
chr17	ENSEMBL_gcm37	exon	23931344	23931385	0.070473368524098	-	.	gene_id "ENSMUSG00000043747.14"; transcript_id "ENSMUSG00000043747.14_tx_89"; exon_id "chr17_23931344_23931385_-"; exonnum "20"; txlen "2069";
chr17	ENSEMBL_gcm37	exon	23931344	23931385	1.30651748351125	-	.	gene_id "ENSMUSG00000043747.14"; transcript_id "ENSMUSG00000043747.14_tx_9"; exon_id "chr17_23931344_23931385_-"; exonnum "20"; txlen "1296";
chr17	ENSEMBL_gcm37	exon	23931344	23931385	0.0679664226126259	-	.	gene_id "ENSMUSG00000043747.14"; transcript_id "ENSMUSG00000043747.14_tx_92"; exon_id "chr17_23931344_23931385_-"; exonnum "20"; txlen "1895";
chr17	ENSEMBL_gcm37	exon	23931344	23931385	0.0679664226126259	-	.	gene_id "ENSMUSG00000043747.14"; transcript_id "ENSMUSG00000043747.14_tx_93"; exon_id "chr17_23931344_23931385_-"; exonnum "20"; txlen "1931";
chr17	ENSEMBL_gcm37	exon	23931344	23931385	0.0679664226126259	-	.	gene_id "ENSMUSG00000043747.14"; transcript_id "ENSMUSG00000043747.14_tx_94"; exon_id "chr17_23931344_23931385_-"; exonnum "21"; txlen "1928";
chr17	ENSEMBL_gcm37	exon	23931344	23931385	0.0679664226126259	-	.	gene_id "ENSMUSG00000043747.14"; transcript_id "ENSMUSG00000043747.14_tx_95"; exon_id "chr17_23931344_23931385_-"; exonnum "20"; txlen "1949";
chr17	ENSEMBL_gcm37	exon	23931344	23931385	0.0679664226126259	-	.	gene_id "ENSMUSG00000043747.14"; transcript_id "ENSMUSG00000043747.14_tx_96"; exon_id "chr17_23931344_23931385_-"; exonnum "21"; txlen "1964";
chr17	ENSEMBL_gcm37	exon	23931344	23931385	0.0679664226126259	-	.	gene_id "ENSMUSG00000043747.14"; transcript_id "ENSMUSG00000043747.14_tx_97"; exon_id "chr17_23931344_23931385_-"; exonnum "20"; txlen "1985";
chr17	ENSEMBL_gcm37	exon	23931344	23931385	0.0679664226126259	-	.	gene_id "ENSMUSG00000043747.14"; transcript_id "ENSMUSG00000043747.14_tx_98"; exon_id "chr17_23931344_23931385_-"; exonnum "21"; txlen "2018";
chr17	HAVANA	exon	23931470	23931499	0	-	.	gene_id "ENSMUSG00000043747.14"; transcript_id "ENSMUST00000201734.4"; gene_type "protein_coding"; gene_name "Grep1"; transcript_type "protein_coding"; transcript_name "Grep1-204"; exon_number 19; exon_id "ENSMUSE00001362640.2"; level 2; protein_id "ENSMUSP00000144664.2"; transcript_support_level "5"; mgi_id "MGI:2443785"; tag "inferred_transcript_model"; tag "RNA_Seq_supported_partial"; tag "basic"; tag "Ensembl_canonical"; tag "GENCODE_Primary"; tag "appris_principal_1"; havana_gene "OTTMUSG00000039807.1"; havana_transcript "OTTMUST00000138475.1";
chr17	HAVANA	CDS	23931470	23931499	0	-	2	gene_id "ENSMUSG00000043747.14"; transcript_id "ENSMUST00000201734.4"; gene_type "protein_coding"; gene_name "Grep1"; transcript_type "protein_coding"; transcript_name "Grep1-204"; exon_number 19; exon_id "ENSMUSE00001362640.2"; level 2; protein_id "ENSMUSP00000144664.2"; transcript_support_level "5"; mgi_id "MGI:2443785"; tag "inferred_transcript_model"; tag "RNA_Seq_supported_partial"; tag "basic"; tag "Ensembl_canonical"; tag "GENCODE_Primary"; tag "appris_principal_1"; havana_gene "OTTMUSG00000039807.1"; havana_transcript "OTTMUST00000138475.1";
chr17	HAVANA	exon	23931470	23931499	0	-	.	gene_id "ENSMUSG00000043747.14"; transcript_id "ENSMUST00000062827.12"; gene_type "protein_coding"; gene_name "Grep1"; transcript_type "retained_intron"; transcript_name "Grep1-201"; exon_number 19; exon_id "ENSMUSE00001320755.2"; level 2; transcript_support_level "2"; mgi_id "MGI:2443785"; havana_gene "OTTMUSG00000039807.1"; havana_transcript "OTTMUST00000103476.1";
chr17	HAVANA	exon	23931470	23931499	0	-	.	gene_id "ENSMUSG00000043747.14"; transcript_id "ENSMUST00000176095.4"; gene_type "protein_coding"; gene_name "Grep1"; transcript_type "retained_intron"; transcript_name "Grep1-202"; exon_number 17; exon_id "ENSMUSE00001320755.2"; level 2; transcript_support_level "5"; mgi_id "MGI:2443785"; havana_gene "OTTMUSG00000039807.1"; havana_transcript "OTTMUST00000103478.1";
chr17	ENSEMBL_gcm37	exon	23931470	23931499	1.30651748351125	-	.	gene_id "ENSMUSG00000043747.14"; transcript_id "ENSMUSG00000043747.14_tx_10"; exon_id "chr17_23931470_23931499_-"; exonnum "20"; txlen "1326";
chr17	ENSEMBL_gcm37	exon	23931470	23931499	0.663232102058201	-	.	gene_id "ENSMUSG00000043747.14"; transcript_id "ENSMUSG00000043747.14_tx_13"; exon_id "chr17_23931470_23931499_-"; exonnum "19"; txlen "2000";
chr17	ENSEMBL_gcm37	exon	23931470	23931499	0.663232102058201	-	.	gene_id "ENSMUSG00000043747.14"; transcript_id "ENSMUSG00000043747.14_tx_14"; exon_id "chr17_23931470_23931499_-"; exonnum "19"; txlen "2036";
chr17	ENSEMBL_gcm37	exon	23931470	23931499	0.650893004502233	-	.	gene_id "ENSMUSG00000043747.14"; transcript_id "ENSMUSG00000043747.14_tx_15"; exon_id "chr17_23931470_23931499_-"; exonnum "21"; txlen "2171";
chr17	ENSEMBL_gcm37	exon	23931470	23931499	0.61747428460506	-	.	gene_id "ENSMUSG00000043747.14"; transcript_id "ENSMUSG00000043747.14_tx_18"; exon_id "chr17_23931470_23931499_-"; exonnum "19"; txlen "1946";
chr17	ENSEMBL_gcm37	exon	23931470	23931499	0.61747428460506	-	.	gene_id "ENSMUSG00000043747.14"; transcript_id "ENSMUSG00000043747.14_tx_19"; exon_id "chr17_23931470_23931499_-"; exonnum "19"; txlen "1982";
chr17	ENSEMBL_gcm37	exon	23931470	23931499	0.597554541101481	-	.	gene_id "ENSMUSG00000043747.14"; transcript_id "ENSMUSG00000043747.14_tx_20"; exon_id "chr17_23931470_23931499_-"; exonnum "18"; txlen "1263";
chr17	ENSEMBL_gcm37	exon	23931470	23931499	0.597554541101481	-	.	gene_id "ENSMUSG00000043747.14"; transcript_id "ENSMUSG00000043747.14_tx_21"; exon_id "chr17_23931470_23931499_-"; exonnum "19"; txlen "1293";
chr17	ENSEMBL_gcm37	exon	23931470	23931499	0.407603366961295	-	.	gene_id "ENSMUSG00000043747.14"; transcript_id "ENSMUSG00000043747.14_tx_22"; exon_id "chr17_23931470_23931499_-"; exonnum "21"; txlen "2135";
chr17	ENSEMBL_gcm37	exon	23931470	23931499	0.260916677313822	-	.	gene_id "ENSMUSG00000043747.14"; transcript_id "ENSMUSG00000043747.14_tx_23"; exon_id "chr17_23931470_23931499_-"; exonnum "21"; txlen "2117";
chr17	ENSEMBL_gcm37	exon	23931470	23931499	0.260916677313822	-	.	gene_id "ENSMUSG00000043747.14"; transcript_id "ENSMUSG00000043747.14_tx_24"; exon_id "chr17_23931470_23931499_-"; exonnum "21"; txlen "2081";
chr17	ENSEMBL_gcm37	exon	23931470	23931499	0.200849546434248	-	.	gene_id "ENSMUSG00000043747.14"; transcript_id "ENSMUSG00000043747.14_tx_25"; exon_id "chr17_23931470_23931499_-"; exonnum "20"; txlen "2141";
chr17	ENSEMBL_gcm37	exon	23931470	23931499	0.184792779295877	-	.	gene_id "ENSMUSG00000043747.14"; transcript_id "ENSMUSG00000043747.14_tx_26"; exon_id "chr17_23931470_23931499_-"; exonnum "20"; txlen "2102";
chr17	ENSEMBL_gcm37	exon	23931470	23931499	0.184792779295877	-	.	gene_id "ENSMUSG00000043747.14"; transcript_id "ENSMUSG00000043747.14_tx_27"; exon_id "chr17_23931470_23931499_-"; exonnum "20"; txlen "2138";
chr17	ENSEMBL_gcm37	exon	23931470	23931499	0.183432935840042	-	.	gene_id "ENSMUSG00000043747.14"; transcript_id "ENSMUSG00000043747.14_tx_28"; exon_id "chr17_23931470_23931499_-"; exonnum "20"; txlen "2105";
chr17	ENSEMBL_gcm37	exon	23931470	23931499	0.179022057046503	-	.	gene_id "ENSMUSG00000043747.14"; transcript_id "ENSMUSG00000043747.14_tx_29"; exon_id "chr17_23931470_23931499_-"; exonnum "20"; txlen "2084";
chr17	ENSEMBL_gcm37	exon	23931470	23931499	3.36532902947608	-	.	gene_id "ENSMUSG00000043747.14"; transcript_id "ENSMUSG00000043747.14_tx_3"; exon_id "chr17_23931470_23931499_-"; exonnum "20"; txlen "2069";
chr17	ENSEMBL_gcm37	exon	23931470	23931499	0.173925849651047	-	.	gene_id "ENSMUSG00000043747.14"; transcript_id "ENSMUSG00000043747.14_tx_30"; exon_id "chr17_23931470_23931499_-"; exonnum "20"; txlen "2048";
chr17	ENSEMBL_gcm37	exon	23931470	23931499	0.139677485015681	-	.	gene_id "ENSMUSG00000043747.14"; transcript_id "ENSMUSG00000043747.14_tx_34"; exon_id "chr17_23931470_23931499_-"; exonnum "18"; txlen "2006";
chr17	ENSEMBL_gcm37	exon	23931470	23931499	0.139677485015681	-	.	gene_id "ENSMUSG00000043747.14"; transcript_id "ENSMUSG00000043747.14_tx_35"; exon_id "chr17_23931470_23931499_-"; exonnum "18"; txlen "1970";
chr17	ENSEMBL_gcm37	exon	23931470	23931499	0.139677485015681	-	.	gene_id "ENSMUSG00000043747.14"; transcript_id "ENSMUSG00000043747.14_tx_37"; exon_id "chr17_23931470_23931499_-"; exonnum "18"; txlen "1952";
chr17	ENSEMBL_gcm37	exon	23931470	23931499	0.139677485015681	-	.	gene_id "ENSMUSG00000043747.14"; transcript_id "ENSMUSG00000043747.14_tx_38"; exon_id "chr17_23931470_23931499_-"; exonnum "18"; txlen "1916";
chr17	ENSEMBL_gcm37	exon	23931470	23931499	0.129388500458344	-	.	gene_id "ENSMUSG00000043747.14"; transcript_id "ENSMUSG00000043747.14_tx_39"; exon_id "chr17_23931470_23931499_-"; exonnum "18"; txlen "1233";
chr17	ENSEMBL_gcm37	exon	23931470	23931499	3.14718996572566	-	.	gene_id "ENSMUSG00000043747.14"; transcript_id "ENSMUSG00000043747.14_tx_4"; exon_id "chr17_23931470_23931499_-"; exonnum "20"; txlen "2033";
chr17	ENSEMBL_gcm37	exon	23931470	23931499	0.129388500458344	-	.	gene_id "ENSMUSG00000043747.14"; transcript_id "ENSMUSG00000043747.14_tx_40"; exon_id "chr17_23931470_23931499_-"; exonnum "19"; txlen "1266";
chr17	ENSEMBL_gcm37	exon	23931470	23931499	0.129388500458344	-	.	gene_id "ENSMUSG00000043747.14"; transcript_id "ENSMUSG00000043747.14_tx_41"; exon_id "chr17_23931470_23931499_-"; exonnum "19"; txlen "1263";
chr17	ENSEMBL_gcm37	exon	23931470	23931499	0.129388500458344	-	.	gene_id "ENSMUSG00000043747.14"; transcript_id "ENSMUSG00000043747.14_tx_42"; exon_id "chr17_23931470_23931499_-"; exonnum "20"; txlen "1296";
chr17	ENSEMBL_gcm37	exon	23931470	23931499	0.129388500458344	-	.	gene_id "ENSMUSG00000043747.14"; transcript_id "ENSMUSG00000043747.14_tx_46"; exon_id "chr17_23931470_23931499_-"; exonnum "20"; txlen "1949";
chr17	ENSEMBL_gcm37	exon	23931470	23931499	0.129388500458344	-	.	gene_id "ENSMUSG00000043747.14"; transcript_id "ENSMUSG00000043747.14_tx_48"; exon_id "chr17_23931470_23931499_-"; exonnum "20"; txlen "1985";
chr17	ENSEMBL_gcm37	exon	23931470	23931499	0.129388500458344	-	.	gene_id "ENSMUSG00000043747.14"; transcript_id "ENSMUSG00000043747.14_tx_49"; exon_id "chr17_23931470_23931499_-"; exonnum "20"; txlen "2003";
chr17	ENSEMBL_gcm37	exon	23931470	23931499	0.129388500458344	-	.	gene_id "ENSMUSG00000043747.14"; transcript_id "ENSMUSG00000043747.14_tx_50"; exon_id "chr17_23931470_23931499_-"; exonnum "20"; txlen "2039";
chr17	ENSEMBL_gcm37	exon	23931470	23931499	0.129388500458344	-	.	gene_id "ENSMUSG00000043747.14"; transcript_id "ENSMUSG00000043747.14_tx_54"; exon_id "chr17_23931470_23931499_-"; exonnum "19"; txlen "1916";
chr17	ENSEMBL_gcm37	exon	23931470	23931499	0.129388500458344	-	.	gene_id "ENSMUSG00000043747.14"; transcript_id "ENSMUSG00000043747.14_tx_56"; exon_id "chr17_23931470_23931499_-"; exonnum "19"; txlen "1952";
chr17	ENSEMBL_gcm37	exon	23931470	23931499	0.129388500458344	-	.	gene_id "ENSMUSG00000043747.14"; transcript_id "ENSMUSG00000043747.14_tx_57"; exon_id "chr17_23931470_23931499_-"; exonnum "19"; txlen "1970";
chr17	ENSEMBL_gcm37	exon	23931470	23931499	0.129388500458344	-	.	gene_id "ENSMUSG00000043747.14"; transcript_id "ENSMUSG00000043747.14_tx_58"; exon_id "chr17_23931470_23931499_-"; exonnum "19"; txlen "2006";
chr17	ENSEMBL_gcm37	exon	23931470	23931499	2.10278602566629	-	.	gene_id "ENSMUSG00000043747.14"; transcript_id "ENSMUSG00000043747.14_tx_6"; exon_id "chr17_23931470_23931499_-"; exonnum "20"; txlen "2015";
chr17	ENSEMBL_gcm37	exon	23931470	23931499	0.10519657432812	-	.	gene_id "ENSMUSG00000043747.14"; transcript_id "ENSMUSG00000043747.14_tx_64"; exon_id "chr17_23931470_23931499_-"; exonnum "17"; txlen "1973";
chr17	ENSEMBL_gcm37	exon	23931470	23931499	0.10519657432812	-	.	gene_id "ENSMUSG00000043747.14"; transcript_id "ENSMUSG00000043747.14_tx_65"; exon_id "chr17_23931470_23931499_-"; exonnum "17"; txlen "1919";
chr17	ENSEMBL_gcm37	exon	23931470	23931499	0.097334321255232	-	.	gene_id "ENSMUSG00000043747.14"; transcript_id "ENSMUSG00000043747.14_tx_68"; exon_id "chr17_23931470_23931499_-"; exonnum "19"; txlen "2036";
chr17	ENSEMBL_gcm37	exon	23931470	23931499	0.097334321255232	-	.	gene_id "ENSMUSG00000043747.14"; transcript_id "ENSMUSG00000043747.14_tx_69"; exon_id "chr17_23931470_23931499_-"; exonnum "19"; txlen "1982";
chr17	ENSEMBL_gcm37	exon	23931470	23931499	0.0921830626813794	-	.	gene_id "ENSMUSG00000043747.14"; transcript_id "ENSMUSG00000043747.14_tx_70"; exon_id "chr17_23931470_23931499_-"; exonnum "20"; txlen "2087";
chr17	ENSEMBL_gcm37	exon	23931470	23931499	0.0880284220903958	-	.	gene_id "ENSMUSG00000043747.14"; transcript_id "ENSMUSG00000043747.14_tx_71"; exon_id "chr17_23931470_23931499_-"; exonnum "21"; txlen "1997";
chr17	ENSEMBL_gcm37	exon	23931470	23931499	0.0880284220903958	-	.	gene_id "ENSMUSG00000043747.14"; transcript_id "ENSMUSG00000043747.14_tx_72"; exon_id "chr17_23931470_23931499_-"; exonnum "21"; txlen "2051";
chr17	ENSEMBL_gcm37	exon	23931470	23931499	0.0880284220903958	-	.	gene_id "ENSMUSG00000043747.14"; transcript_id "ENSMUSG00000043747.14_tx_73"; exon_id "chr17_23931470_23931499_-"; exonnum "21"; txlen "1961";
chr17	ENSEMBL_gcm37	exon	23931470	23931499	0.0880284220903958	-	.	gene_id "ENSMUSG00000043747.14"; transcript_id "ENSMUSG00000043747.14_tx_74"; exon_id "chr17_23931470_23931499_-"; exonnum "21"; txlen "2015";
chr17	ENSEMBL_gcm37	exon	23931470	23931499	0.087603618316129	-	.	gene_id "ENSMUSG00000043747.14"; transcript_id "ENSMUSG00000043747.14_tx_75"; exon_id "chr17_23931470_23931499_-"; exonnum "20"; txlen "2051";
chr17	ENSEMBL_gcm37	exon	23931470	23931499	0.0839585220508909	-	.	gene_id "ENSMUSG00000043747.14"; transcript_id "ENSMUSG00000043747.14_tx_76"; exon_id "chr17_23931470_23931499_-"; exonnum "20"; txlen "1928";
chr17	ENSEMBL_gcm37	exon	23931470	23931499	0.0839585220508909	-	.	gene_id "ENSMUSG00000043747.14"; transcript_id "ENSMUSG00000043747.14_tx_77"; exon_id "chr17_23931470_23931499_-"; exonnum "20"; txlen "1964";
chr17	ENSEMBL_gcm37	exon	23931470	23931499	0.0839585220508909	-	.	gene_id "ENSMUSG00000043747.14"; transcript_id "ENSMUSG00000043747.14_tx_78"; exon_id "chr17_23931470_23931499_-"; exonnum "20"; txlen "2018";
chr17	ENSEMBL_gcm37	exon	23931470	23931499	0.0839585220508909	-	.	gene_id "ENSMUSG00000043747.14"; transcript_id "ENSMUSG00000043747.14_tx_79"; exon_id "chr17_23931470_23931499_-"; exonnum "20"; txlen "1982";
chr17	ENSEMBL_gcm37	exon	23931470	23931499	1.98470768231743	-	.	gene_id "ENSMUSG00000043747.14"; transcript_id "ENSMUSG00000043747.14_tx_8"; exon_id "chr17_23931470_23931499_-"; exonnum "20"; txlen "1979";
chr17	ENSEMBL_gcm37	exon	23931470	23931499	0.0769514932184627	-	.	gene_id "ENSMUSG00000043747.14"; transcript_id "ENSMUSG00000043747.14_tx_80"; exon_id "chr17_23931470_23931499_-"; exonnum "19"; txlen "2000";
chr17	ENSEMBL_gcm37	exon	23931470	23931499	0.0769514932184627	-	.	gene_id "ENSMUSG00000043747.14"; transcript_id "ENSMUSG00000043747.14_tx_81"; exon_id "chr17_23931470_23931499_-"; exonnum "19"; txlen "1946";
chr17	ENSEMBL_gcm37	exon	23931470	23931499	0.070473368524098	-	.	gene_id "ENSMUSG00000043747.14"; transcript_id "ENSMUSG00000043747.14_tx_82"; exon_id "chr17_23931470_23931499_-"; exonnum "19"; txlen "2015";
chr17	ENSEMBL_gcm37	exon	23931470	23931499	0.070473368524098	-	.	gene_id "ENSMUSG00000043747.14"; transcript_id "ENSMUSG00000043747.14_tx_83"; exon_id "chr17_23931470_23931499_-"; exonnum "19"; txlen "2051";
chr17	ENSEMBL_gcm37	exon	23931470	23931499	0.070473368524098	-	.	gene_id "ENSMUSG00000043747.14"; transcript_id "ENSMUSG00000043747.14_tx_84"; exon_id "chr17_23931470_23931499_-"; exonnum "20"; txlen "2084";
chr17	ENSEMBL_gcm37	exon	23931470	23931499	0.070473368524098	-	.	gene_id "ENSMUSG00000043747.14"; transcript_id "ENSMUSG00000043747.14_tx_85"; exon_id "chr17_23931470_23931499_-"; exonnum "19"; txlen "2105";
chr17	ENSEMBL_gcm37	exon	23931470	23931499	0.070473368524098	-	.	gene_id "ENSMUSG00000043747.14"; transcript_id "ENSMUSG00000043747.14_tx_86"; exon_id "chr17_23931470_23931499_-"; exonnum "20"; txlen "2138";
chr17	ENSEMBL_gcm37	exon	23931470	23931499	0.070473368524098	-	.	gene_id "ENSMUSG00000043747.14"; transcript_id "ENSMUSG00000043747.14_tx_87"; exon_id "chr17_23931470_23931499_-"; exonnum "20"; txlen "2048";
chr17	ENSEMBL_gcm37	exon	23931470	23931499	0.070473368524098	-	.	gene_id "ENSMUSG00000043747.14"; transcript_id "ENSMUSG00000043747.14_tx_88"; exon_id "chr17_23931470_23931499_-"; exonnum "20"; txlen "2102";
chr17	ENSEMBL_gcm37	exon	23931470	23931499	0.070473368524098	-	.	gene_id "ENSMUSG00000043747.14"; transcript_id "ENSMUSG00000043747.14_tx_89"; exon_id "chr17_23931470_23931499_-"; exonnum "19"; txlen "2069";
chr17	ENSEMBL_gcm37	exon	23931470	23931499	1.30651748351125	-	.	gene_id "ENSMUSG00000043747.14"; transcript_id "ENSMUSG00000043747.14_tx_9"; exon_id "chr17_23931470_23931499_-"; exonnum "19"; txlen "1296";
chr17	ENSEMBL_gcm37	exon	23931470	23931499	0.0679664226126259	-	.	gene_id "ENSMUSG00000043747.14"; transcript_id "ENSMUSG00000043747.14_tx_92"; exon_id "chr17_23931470_23931499_-"; exonnum "19"; txlen "1895";
chr17	ENSEMBL_gcm37	exon	23931470	23931499	0.0679664226126259	-	.	gene_id "ENSMUSG00000043747.14"; transcript_id "ENSMUSG00000043747.14_tx_93"; exon_id "chr17_23931470_23931499_-"; exonnum "19"; txlen "1931";
chr17	ENSEMBL_gcm37	exon	23931470	23931499	0.0679664226126259	-	.	gene_id "ENSMUSG00000043747.14"; transcript_id "ENSMUSG00000043747.14_tx_94"; exon_id "chr17_23931470_23931499_-"; exonnum "20"; txlen "1928";
chr17	ENSEMBL_gcm37	exon	23931470	23931499	0.0679664226126259	-	.	gene_id "ENSMUSG00000043747.14"; transcript_id "ENSMUSG00000043747.14_tx_95"; exon_id "chr17_23931470_23931499_-"; exonnum "19"; txlen "1949";
chr17	ENSEMBL_gcm37	exon	23931470	23931499	0.0679664226126259	-	.	gene_id "ENSMUSG00000043747.14"; transcript_id "ENSMUSG00000043747.14_tx_96"; exon_id "chr17_23931470_23931499_-"; exonnum "20"; txlen "1964";
chr17	ENSEMBL_gcm37	exon	23931470	23931499	0.0679664226126259	-	.	gene_id "ENSMUSG00000043747.14"; transcript_id "ENSMUSG00000043747.14_tx_97"; exon_id "chr17_23931470_23931499_-"; exonnum "19"; txlen "1985";
chr17	ENSEMBL_gcm37	exon	23931470	23931499	0.0679664226126259	-	.	gene_id "ENSMUSG00000043747.14"; transcript_id "ENSMUSG00000043747.14_tx_98"; exon_id "chr17_23931470_23931499_-"; exonnum "20"; txlen "2018";
chr17	HAVANA	exon	23932388	23932420	0	-	.	gene_id "ENSMUSG00000043747.14"; transcript_id "ENSMUST00000201734.4"; gene_type "protein_coding"; gene_name "Grep1"; transcript_type "protein_coding"; transcript_name "Grep1-204"; exon_number 18; exon_id "ENSMUSE00001359414.2"; level 2; protein_id "ENSMUSP00000144664.2"; transcript_support_level "5"; mgi_id "MGI:2443785"; tag "inferred_transcript_model"; tag "RNA_Seq_supported_partial"; tag "basic"; tag "Ensembl_canonical"; tag "GENCODE_Primary"; tag "appris_principal_1"; havana_gene "OTTMUSG00000039807.1"; havana_transcript "OTTMUST00000138475.1";
chr17	HAVANA	CDS	23932388	23932420	0	-	2	gene_id "ENSMUSG00000043747.14"; transcript_id "ENSMUST00000201734.4"; gene_type "protein_coding"; gene_name "Grep1"; transcript_type "protein_coding"; transcript_name "Grep1-204"; exon_number 18; exon_id "ENSMUSE00001359414.2"; level 2; protein_id "ENSMUSP00000144664.2"; transcript_support_level "5"; mgi_id "MGI:2443785"; tag "inferred_transcript_model"; tag "RNA_Seq_supported_partial"; tag "basic"; tag "Ensembl_canonical"; tag "GENCODE_Primary"; tag "appris_principal_1"; havana_gene "OTTMUSG00000039807.1"; havana_transcript "OTTMUST00000138475.1";
chr17	HAVANA	exon	23932388	23932420	0	-	.	gene_id "ENSMUSG00000043747.14"; transcript_id "ENSMUST00000062827.12"; gene_type "protein_coding"; gene_name "Grep1"; transcript_type "retained_intron"; transcript_name "Grep1-201"; exon_number 18; exon_id "ENSMUSE00001332511.2"; level 2; transcript_support_level "2"; mgi_id "MGI:2443785"; havana_gene "OTTMUSG00000039807.1"; havana_transcript "OTTMUST00000103476.1";
chr17	HAVANA	exon	23932388	23932420	0	-	.	gene_id "ENSMUSG00000043747.14"; transcript_id "ENSMUST00000176095.4"; gene_type "protein_coding"; gene_name "Grep1"; transcript_type "retained_intron"; transcript_name "Grep1-202"; exon_number 16; exon_id "ENSMUSE00001332511.2"; level 2; transcript_support_level "5"; mgi_id "MGI:2443785"; havana_gene "OTTMUSG00000039807.1"; havana_transcript "OTTMUST00000103478.1";
chr17	ENSEMBL_gcm37	exon	23932388	23932420	1.30651748351125	-	.	gene_id "ENSMUSG00000043747.14"; transcript_id "ENSMUSG00000043747.14_tx_10"; exon_id "chr17_23932388_23932420_-"; exonnum "19"; txlen "1326";
chr17	ENSEMBL_gcm37	exon	23932388	23932420	0.663232102058201	-	.	gene_id "ENSMUSG00000043747.14"; transcript_id "ENSMUSG00000043747.14_tx_13"; exon_id "chr17_23932388_23932420_-"; exonnum "18"; txlen "2000";
chr17	ENSEMBL_gcm37	exon	23932388	23932420	0.663232102058201	-	.	gene_id "ENSMUSG00000043747.14"; transcript_id "ENSMUSG00000043747.14_tx_14"; exon_id "chr17_23932388_23932420_-"; exonnum "18"; txlen "2036";
chr17	ENSEMBL_gcm37	exon	23932388	23932420	0.650893004502233	-	.	gene_id "ENSMUSG00000043747.14"; transcript_id "ENSMUSG00000043747.14_tx_15"; exon_id "chr17_23932388_23932420_-"; exonnum "20"; txlen "2171";
chr17	ENSEMBL_gcm37	exon	23932388	23932420	0.61747428460506	-	.	gene_id "ENSMUSG00000043747.14"; transcript_id "ENSMUSG00000043747.14_tx_18"; exon_id "chr17_23932388_23932420_-"; exonnum "18"; txlen "1946";
chr17	ENSEMBL_gcm37	exon	23932388	23932420	0.61747428460506	-	.	gene_id "ENSMUSG00000043747.14"; transcript_id "ENSMUSG00000043747.14_tx_19"; exon_id "chr17_23932388_23932420_-"; exonnum "18"; txlen "1982";
chr17	ENSEMBL_gcm37	exon	23932388	23932420	0.597554541101481	-	.	gene_id "ENSMUSG00000043747.14"; transcript_id "ENSMUSG00000043747.14_tx_20"; exon_id "chr17_23932388_23932420_-"; exonnum "17"; txlen "1263";
chr17	ENSEMBL_gcm37	exon	23932388	23932420	0.597554541101481	-	.	gene_id "ENSMUSG00000043747.14"; transcript_id "ENSMUSG00000043747.14_tx_21"; exon_id "chr17_23932388_23932420_-"; exonnum "18"; txlen "1293";
chr17	ENSEMBL_gcm37	exon	23932388	23932420	0.407603366961295	-	.	gene_id "ENSMUSG00000043747.14"; transcript_id "ENSMUSG00000043747.14_tx_22"; exon_id "chr17_23932388_23932420_-"; exonnum "20"; txlen "2135";
chr17	ENSEMBL_gcm37	exon	23932388	23932420	0.260916677313822	-	.	gene_id "ENSMUSG00000043747.14"; transcript_id "ENSMUSG00000043747.14_tx_23"; exon_id "chr17_23932388_23932420_-"; exonnum "20"; txlen "2117";
chr17	ENSEMBL_gcm37	exon	23932388	23932420	0.260916677313822	-	.	gene_id "ENSMUSG00000043747.14"; transcript_id "ENSMUSG00000043747.14_tx_24"; exon_id "chr17_23932388_23932420_-"; exonnum "20"; txlen "2081";
chr17	ENSEMBL_gcm37	exon	23932388	23932420	0.200849546434248	-	.	gene_id "ENSMUSG00000043747.14"; transcript_id "ENSMUSG00000043747.14_tx_25"; exon_id "chr17_23932388_23932420_-"; exonnum "19"; txlen "2141";
chr17	ENSEMBL_gcm37	exon	23932388	23932420	0.184792779295877	-	.	gene_id "ENSMUSG00000043747.14"; transcript_id "ENSMUSG00000043747.14_tx_26"; exon_id "chr17_23932388_23932420_-"; exonnum "19"; txlen "2102";
chr17	ENSEMBL_gcm37	exon	23932388	23932420	0.184792779295877	-	.	gene_id "ENSMUSG00000043747.14"; transcript_id "ENSMUSG00000043747.14_tx_27"; exon_id "chr17_23932388_23932420_-"; exonnum "19"; txlen "2138";
chr17	ENSEMBL_gcm37	exon	23932388	23932420	0.183432935840042	-	.	gene_id "ENSMUSG00000043747.14"; transcript_id "ENSMUSG00000043747.14_tx_28"; exon_id "chr17_23932388_23932420_-"; exonnum "19"; txlen "2105";
chr17	ENSEMBL_gcm37	exon	23932388	23932420	0.179022057046503	-	.	gene_id "ENSMUSG00000043747.14"; transcript_id "ENSMUSG00000043747.14_tx_29"; exon_id "chr17_23932388_23932420_-"; exonnum "19"; txlen "2084";
chr17	ENSEMBL_gcm37	exon	23932388	23932420	3.36532902947608	-	.	gene_id "ENSMUSG00000043747.14"; transcript_id "ENSMUSG00000043747.14_tx_3"; exon_id "chr17_23932388_23932420_-"; exonnum "19"; txlen "2069";
chr17	ENSEMBL_gcm37	exon	23932388	23932420	0.173925849651047	-	.	gene_id "ENSMUSG00000043747.14"; transcript_id "ENSMUSG00000043747.14_tx_30"; exon_id "chr17_23932388_23932420_-"; exonnum "19"; txlen "2048";
chr17	ENSEMBL_gcm37	exon	23932388	23932420	0.139677485015681	-	.	gene_id "ENSMUSG00000043747.14"; transcript_id "ENSMUSG00000043747.14_tx_34"; exon_id "chr17_23932388_23932420_-"; exonnum "17"; txlen "2006";
chr17	ENSEMBL_gcm37	exon	23932388	23932420	0.139677485015681	-	.	gene_id "ENSMUSG00000043747.14"; transcript_id "ENSMUSG00000043747.14_tx_35"; exon_id "chr17_23932388_23932420_-"; exonnum "17"; txlen "1970";
chr17	ENSEMBL_gcm37	exon	23932388	23932420	0.139677485015681	-	.	gene_id "ENSMUSG00000043747.14"; transcript_id "ENSMUSG00000043747.14_tx_37"; exon_id "chr17_23932388_23932420_-"; exonnum "17"; txlen "1952";
chr17	ENSEMBL_gcm37	exon	23932388	23932420	0.139677485015681	-	.	gene_id "ENSMUSG00000043747.14"; transcript_id "ENSMUSG00000043747.14_tx_38"; exon_id "chr17_23932388_23932420_-"; exonnum "17"; txlen "1916";
chr17	ENSEMBL_gcm37	exon	23932388	23932420	0.129388500458344	-	.	gene_id "ENSMUSG00000043747.14"; transcript_id "ENSMUSG00000043747.14_tx_39"; exon_id "chr17_23932388_23932420_-"; exonnum "17"; txlen "1233";
chr17	ENSEMBL_gcm37	exon	23932388	23932420	3.14718996572566	-	.	gene_id "ENSMUSG00000043747.14"; transcript_id "ENSMUSG00000043747.14_tx_4"; exon_id "chr17_23932388_23932420_-"; exonnum "19"; txlen "2033";
chr17	ENSEMBL_gcm37	exon	23932388	23932420	0.129388500458344	-	.	gene_id "ENSMUSG00000043747.14"; transcript_id "ENSMUSG00000043747.14_tx_40"; exon_id "chr17_23932388_23932420_-"; exonnum "18"; txlen "1266";
chr17	ENSEMBL_gcm37	exon	23932388	23932420	0.129388500458344	-	.	gene_id "ENSMUSG00000043747.14"; transcript_id "ENSMUSG00000043747.14_tx_41"; exon_id "chr17_23932388_23932420_-"; exonnum "18"; txlen "1263";
chr17	ENSEMBL_gcm37	exon	23932388	23932420	0.129388500458344	-	.	gene_id "ENSMUSG00000043747.14"; transcript_id "ENSMUSG00000043747.14_tx_42"; exon_id "chr17_23932388_23932420_-"; exonnum "19"; txlen "1296";
chr17	ENSEMBL_gcm37	exon	23932388	23932420	0.129388500458344	-	.	gene_id "ENSMUSG00000043747.14"; transcript_id "ENSMUSG00000043747.14_tx_46"; exon_id "chr17_23932388_23932420_-"; exonnum "19"; txlen "1949";
chr17	ENSEMBL_gcm37	exon	23932388	23932420	0.129388500458344	-	.	gene_id "ENSMUSG00000043747.14"; transcript_id "ENSMUSG00000043747.14_tx_48"; exon_id "chr17_23932388_23932420_-"; exonnum "19"; txlen "1985";
chr17	ENSEMBL_gcm37	exon	23932388	23932420	0.129388500458344	-	.	gene_id "ENSMUSG00000043747.14"; transcript_id "ENSMUSG00000043747.14_tx_49"; exon_id "chr17_23932388_23932420_-"; exonnum "19"; txlen "2003";
chr17	ENSEMBL_gcm37	exon	23932388	23932420	0.129388500458344	-	.	gene_id "ENSMUSG00000043747.14"; transcript_id "ENSMUSG00000043747.14_tx_50"; exon_id "chr17_23932388_23932420_-"; exonnum "19"; txlen "2039";
chr17	ENSEMBL_gcm37	exon	23932388	23932420	0.129388500458344	-	.	gene_id "ENSMUSG00000043747.14"; transcript_id "ENSMUSG00000043747.14_tx_54"; exon_id "chr17_23932388_23932420_-"; exonnum "18"; txlen "1916";
chr17	ENSEMBL_gcm37	exon	23932388	23932420	0.129388500458344	-	.	gene_id "ENSMUSG00000043747.14"; transcript_id "ENSMUSG00000043747.14_tx_56"; exon_id "chr17_23932388_23932420_-"; exonnum "18"; txlen "1952";
chr17	ENSEMBL_gcm37	exon	23932388	23932420	0.129388500458344	-	.	gene_id "ENSMUSG00000043747.14"; transcript_id "ENSMUSG00000043747.14_tx_57"; exon_id "chr17_23932388_23932420_-"; exonnum "18"; txlen "1970";
chr17	ENSEMBL_gcm37	exon	23932388	23932420	0.129388500458344	-	.	gene_id "ENSMUSG00000043747.14"; transcript_id "ENSMUSG00000043747.14_tx_58"; exon_id "chr17_23932388_23932420_-"; exonnum "18"; txlen "2006";
chr17	ENSEMBL_gcm37	exon	23932388	23932420	2.10278602566629	-	.	gene_id "ENSMUSG00000043747.14"; transcript_id "ENSMUSG00000043747.14_tx_6"; exon_id "chr17_23932388_23932420_-"; exonnum "19"; txlen "2015";
chr17	ENSEMBL_gcm37	exon	23932388	23932420	0.10519657432812	-	.	gene_id "ENSMUSG00000043747.14"; transcript_id "ENSMUSG00000043747.14_tx_64"; exon_id "chr17_23932388_23932420_-"; exonnum "16"; txlen "1973";
chr17	ENSEMBL_gcm37	exon	23932388	23932420	0.10519657432812	-	.	gene_id "ENSMUSG00000043747.14"; transcript_id "ENSMUSG00000043747.14_tx_65"; exon_id "chr17_23932388_23932420_-"; exonnum "16"; txlen "1919";
chr17	ENSEMBL_gcm37	exon	23932388	23932420	0.097334321255232	-	.	gene_id "ENSMUSG00000043747.14"; transcript_id "ENSMUSG00000043747.14_tx_68"; exon_id "chr17_23932388_23932420_-"; exonnum "18"; txlen "2036";
chr17	ENSEMBL_gcm37	exon	23932388	23932420	0.097334321255232	-	.	gene_id "ENSMUSG00000043747.14"; transcript_id "ENSMUSG00000043747.14_tx_69"; exon_id "chr17_23932388_23932420_-"; exonnum "18"; txlen "1982";
chr17	ENSEMBL_gcm37	exon	23932388	23932420	0.0921830626813794	-	.	gene_id "ENSMUSG00000043747.14"; transcript_id "ENSMUSG00000043747.14_tx_70"; exon_id "chr17_23932388_23932420_-"; exonnum "19"; txlen "2087";
chr17	ENSEMBL_gcm37	exon	23932388	23932420	0.0880284220903958	-	.	gene_id "ENSMUSG00000043747.14"; transcript_id "ENSMUSG00000043747.14_tx_71"; exon_id "chr17_23932388_23932420_-"; exonnum "20"; txlen "1997";
chr17	ENSEMBL_gcm37	exon	23932388	23932420	0.0880284220903958	-	.	gene_id "ENSMUSG00000043747.14"; transcript_id "ENSMUSG00000043747.14_tx_72"; exon_id "chr17_23932388_23932420_-"; exonnum "20"; txlen "2051";
chr17	ENSEMBL_gcm37	exon	23932388	23932420	0.0880284220903958	-	.	gene_id "ENSMUSG00000043747.14"; transcript_id "ENSMUSG00000043747.14_tx_73"; exon_id "chr17_23932388_23932420_-"; exonnum "20"; txlen "1961";
chr17	ENSEMBL_gcm37	exon	23932388	23932420	0.0880284220903958	-	.	gene_id "ENSMUSG00000043747.14"; transcript_id "ENSMUSG00000043747.14_tx_74"; exon_id "chr17_23932388_23932420_-"; exonnum "20"; txlen "2015";
chr17	ENSEMBL_gcm37	exon	23932388	23932420	0.087603618316129	-	.	gene_id "ENSMUSG00000043747.14"; transcript_id "ENSMUSG00000043747.14_tx_75"; exon_id "chr17_23932388_23932420_-"; exonnum "19"; txlen "2051";
chr17	ENSEMBL_gcm37	exon	23932388	23932420	0.0839585220508909	-	.	gene_id "ENSMUSG00000043747.14"; transcript_id "ENSMUSG00000043747.14_tx_76"; exon_id "chr17_23932388_23932420_-"; exonnum "19"; txlen "1928";
chr17	ENSEMBL_gcm37	exon	23932388	23932420	0.0839585220508909	-	.	gene_id "ENSMUSG00000043747.14"; transcript_id "ENSMUSG00000043747.14_tx_77"; exon_id "chr17_23932388_23932420_-"; exonnum "19"; txlen "1964";
chr17	ENSEMBL_gcm37	exon	23932388	23932420	0.0839585220508909	-	.	gene_id "ENSMUSG00000043747.14"; transcript_id "ENSMUSG00000043747.14_tx_78"; exon_id "chr17_23932388_23932420_-"; exonnum "19"; txlen "2018";
chr17	ENSEMBL_gcm37	exon	23932388	23932420	0.0839585220508909	-	.	gene_id "ENSMUSG00000043747.14"; transcript_id "ENSMUSG00000043747.14_tx_79"; exon_id "chr17_23932388_23932420_-"; exonnum "19"; txlen "1982";
chr17	ENSEMBL_gcm37	exon	23932388	23932420	1.98470768231743	-	.	gene_id "ENSMUSG00000043747.14"; transcript_id "ENSMUSG00000043747.14_tx_8"; exon_id "chr17_23932388_23932420_-"; exonnum "19"; txlen "1979";
chr17	ENSEMBL_gcm37	exon	23932388	23932420	0.0769514932184627	-	.	gene_id "ENSMUSG00000043747.14"; transcript_id "ENSMUSG00000043747.14_tx_80"; exon_id "chr17_23932388_23932420_-"; exonnum "18"; txlen "2000";
chr17	ENSEMBL_gcm37	exon	23932388	23932420	0.0769514932184627	-	.	gene_id "ENSMUSG00000043747.14"; transcript_id "ENSMUSG00000043747.14_tx_81"; exon_id "chr17_23932388_23932420_-"; exonnum "18"; txlen "1946";
chr17	ENSEMBL_gcm37	exon	23932388	23932420	0.070473368524098	-	.	gene_id "ENSMUSG00000043747.14"; transcript_id "ENSMUSG00000043747.14_tx_82"; exon_id "chr17_23932388_23932420_-"; exonnum "18"; txlen "2015";
chr17	ENSEMBL_gcm37	exon	23932388	23932420	0.070473368524098	-	.	gene_id "ENSMUSG00000043747.14"; transcript_id "ENSMUSG00000043747.14_tx_83"; exon_id "chr17_23932388_23932420_-"; exonnum "18"; txlen "2051";
chr17	ENSEMBL_gcm37	exon	23932388	23932420	0.070473368524098	-	.	gene_id "ENSMUSG00000043747.14"; transcript_id "ENSMUSG00000043747.14_tx_84"; exon_id "chr17_23932388_23932420_-"; exonnum "19"; txlen "2084";
chr17	ENSEMBL_gcm37	exon	23932388	23932420	0.070473368524098	-	.	gene_id "ENSMUSG00000043747.14"; transcript_id "ENSMUSG00000043747.14_tx_85"; exon_id "chr17_23932388_23932420_-"; exonnum "18"; txlen "2105";
chr17	ENSEMBL_gcm37	exon	23932388	23932420	0.070473368524098	-	.	gene_id "ENSMUSG00000043747.14"; transcript_id "ENSMUSG00000043747.14_tx_86"; exon_id "chr17_23932388_23932420_-"; exonnum "19"; txlen "2138";
chr17	ENSEMBL_gcm37	exon	23932388	23932420	0.070473368524098	-	.	gene_id "ENSMUSG00000043747.14"; transcript_id "ENSMUSG00000043747.14_tx_87"; exon_id "chr17_23932388_23932420_-"; exonnum "19"; txlen "2048";
chr17	ENSEMBL_gcm37	exon	23932388	23932420	0.070473368524098	-	.	gene_id "ENSMUSG00000043747.14"; transcript_id "ENSMUSG00000043747.14_tx_88"; exon_id "chr17_23932388_23932420_-"; exonnum "19"; txlen "2102";
chr17	ENSEMBL_gcm37	exon	23932388	23932420	0.070473368524098	-	.	gene_id "ENSMUSG00000043747.14"; transcript_id "ENSMUSG00000043747.14_tx_89"; exon_id "chr17_23932388_23932420_-"; exonnum "18"; txlen "2069";
chr17	ENSEMBL_gcm37	exon	23932388	23932420	1.30651748351125	-	.	gene_id "ENSMUSG00000043747.14"; transcript_id "ENSMUSG00000043747.14_tx_9"; exon_id "chr17_23932388_23932420_-"; exonnum "18"; txlen "1296";
chr17	ENSEMBL_gcm37	exon	23932388	23932420	0.0679664226126259	-	.	gene_id "ENSMUSG00000043747.14"; transcript_id "ENSMUSG00000043747.14_tx_92"; exon_id "chr17_23932388_23932420_-"; exonnum "18"; txlen "1895";
chr17	ENSEMBL_gcm37	exon	23932388	23932420	0.0679664226126259	-	.	gene_id "ENSMUSG00000043747.14"; transcript_id "ENSMUSG00000043747.14_tx_93"; exon_id "chr17_23932388_23932420_-"; exonnum "18"; txlen "1931";
chr17	ENSEMBL_gcm37	exon	23932388	23932420	0.0679664226126259	-	.	gene_id "ENSMUSG00000043747.14"; transcript_id "ENSMUSG00000043747.14_tx_94"; exon_id "chr17_23932388_23932420_-"; exonnum "19"; txlen "1928";
chr17	ENSEMBL_gcm37	exon	23932388	23932420	0.0679664226126259	-	.	gene_id "ENSMUSG00000043747.14"; transcript_id "ENSMUSG00000043747.14_tx_95"; exon_id "chr17_23932388_23932420_-"; exonnum "18"; txlen "1949";
chr17	ENSEMBL_gcm37	exon	23932388	23932420	0.0679664226126259	-	.	gene_id "ENSMUSG00000043747.14"; transcript_id "ENSMUSG00000043747.14_tx_96"; exon_id "chr17_23932388_23932420_-"; exonnum "19"; txlen "1964";
chr17	ENSEMBL_gcm37	exon	23932388	23932420	0.0679664226126259	-	.	gene_id "ENSMUSG00000043747.14"; transcript_id "ENSMUSG00000043747.14_tx_97"; exon_id "chr17_23932388_23932420_-"; exonnum "18"; txlen "1985";
chr17	ENSEMBL_gcm37	exon	23932388	23932420	0.0679664226126259	-	.	gene_id "ENSMUSG00000043747.14"; transcript_id "ENSMUSG00000043747.14_tx_98"; exon_id "chr17_23932388_23932420_-"; exonnum "19"; txlen "2018";
chr17	HAVANA	exon	23932499	23932558	0	-	.	gene_id "ENSMUSG00000043747.14"; transcript_id "ENSMUST00000201734.4"; gene_type "protein_coding"; gene_name "Grep1"; transcript_type "protein_coding"; transcript_name "Grep1-204"; exon_number 17; exon_id "ENSMUSE00001364291.2"; level 2; protein_id "ENSMUSP00000144664.2"; transcript_support_level "5"; mgi_id "MGI:2443785"; tag "inferred_transcript_model"; tag "RNA_Seq_supported_partial"; tag "basic"; tag "Ensembl_canonical"; tag "GENCODE_Primary"; tag "appris_principal_1"; havana_gene "OTTMUSG00000039807.1"; havana_transcript "OTTMUST00000138475.1";
chr17	HAVANA	CDS	23932499	23932558	0	-	2	gene_id "ENSMUSG00000043747.14"; transcript_id "ENSMUST00000201734.4"; gene_type "protein_coding"; gene_name "Grep1"; transcript_type "protein_coding"; transcript_name "Grep1-204"; exon_number 17; exon_id "ENSMUSE00001364291.2"; level 2; protein_id "ENSMUSP00000144664.2"; transcript_support_level "5"; mgi_id "MGI:2443785"; tag "inferred_transcript_model"; tag "RNA_Seq_supported_partial"; tag "basic"; tag "Ensembl_canonical"; tag "GENCODE_Primary"; tag "appris_principal_1"; havana_gene "OTTMUSG00000039807.1"; havana_transcript "OTTMUST00000138475.1";
chr17	HAVANA	exon	23932499	23932558	0	-	.	gene_id "ENSMUSG00000043747.14"; transcript_id "ENSMUST00000062827.12"; gene_type "protein_coding"; gene_name "Grep1"; transcript_type "retained_intron"; transcript_name "Grep1-201"; exon_number 17; exon_id "ENSMUSE00001327410.2"; level 2; transcript_support_level "2"; mgi_id "MGI:2443785"; havana_gene "OTTMUSG00000039807.1"; havana_transcript "OTTMUST00000103476.1";
chr17	ENSEMBL_gcm37	exon	23932499	23932558	1.30651748351125	-	.	gene_id "ENSMUSG00000043747.14"; transcript_id "ENSMUSG00000043747.14_tx_10"; exon_id "chr17_23932499_23932558_-"; exonnum "18"; txlen "1326";
chr17	ENSEMBL_gcm37	exon	23932499	23932558	0.663232102058201	-	.	gene_id "ENSMUSG00000043747.14"; transcript_id "ENSMUSG00000043747.14_tx_13"; exon_id "chr17_23932499_23932558_-"; exonnum "17"; txlen "2000";
chr17	ENSEMBL_gcm37	exon	23932499	23932558	0.663232102058201	-	.	gene_id "ENSMUSG00000043747.14"; transcript_id "ENSMUSG00000043747.14_tx_14"; exon_id "chr17_23932499_23932558_-"; exonnum "17"; txlen "2036";
chr17	ENSEMBL_gcm37	exon	23932499	23932558	0.650893004502233	-	.	gene_id "ENSMUSG00000043747.14"; transcript_id "ENSMUSG00000043747.14_tx_15"; exon_id "chr17_23932499_23932558_-"; exonnum "19"; txlen "2171";
chr17	ENSEMBL_gcm37	exon	23932499	23932558	0.61747428460506	-	.	gene_id "ENSMUSG00000043747.14"; transcript_id "ENSMUSG00000043747.14_tx_18"; exon_id "chr17_23932499_23932558_-"; exonnum "17"; txlen "1946";
chr17	ENSEMBL_gcm37	exon	23932499	23932558	0.61747428460506	-	.	gene_id "ENSMUSG00000043747.14"; transcript_id "ENSMUSG00000043747.14_tx_19"; exon_id "chr17_23932499_23932558_-"; exonnum "17"; txlen "1982";
chr17	ENSEMBL_gcm37	exon	23932499	23932558	0.597554541101481	-	.	gene_id "ENSMUSG00000043747.14"; transcript_id "ENSMUSG00000043747.14_tx_20"; exon_id "chr17_23932499_23932558_-"; exonnum "16"; txlen "1263";
chr17	ENSEMBL_gcm37	exon	23932499	23932558	0.597554541101481	-	.	gene_id "ENSMUSG00000043747.14"; transcript_id "ENSMUSG00000043747.14_tx_21"; exon_id "chr17_23932499_23932558_-"; exonnum "17"; txlen "1293";
chr17	ENSEMBL_gcm37	exon	23932499	23932558	0.407603366961295	-	.	gene_id "ENSMUSG00000043747.14"; transcript_id "ENSMUSG00000043747.14_tx_22"; exon_id "chr17_23932499_23932558_-"; exonnum "19"; txlen "2135";
chr17	ENSEMBL_gcm37	exon	23932499	23932558	0.260916677313822	-	.	gene_id "ENSMUSG00000043747.14"; transcript_id "ENSMUSG00000043747.14_tx_23"; exon_id "chr17_23932499_23932558_-"; exonnum "19"; txlen "2117";
chr17	ENSEMBL_gcm37	exon	23932499	23932558	0.260916677313822	-	.	gene_id "ENSMUSG00000043747.14"; transcript_id "ENSMUSG00000043747.14_tx_24"; exon_id "chr17_23932499_23932558_-"; exonnum "19"; txlen "2081";
chr17	ENSEMBL_gcm37	exon	23932499	23932558	0.200849546434248	-	.	gene_id "ENSMUSG00000043747.14"; transcript_id "ENSMUSG00000043747.14_tx_25"; exon_id "chr17_23932499_23932558_-"; exonnum "18"; txlen "2141";
chr17	ENSEMBL_gcm37	exon	23932499	23932558	0.184792779295877	-	.	gene_id "ENSMUSG00000043747.14"; transcript_id "ENSMUSG00000043747.14_tx_26"; exon_id "chr17_23932499_23932558_-"; exonnum "18"; txlen "2102";
chr17	ENSEMBL_gcm37	exon	23932499	23932558	0.184792779295877	-	.	gene_id "ENSMUSG00000043747.14"; transcript_id "ENSMUSG00000043747.14_tx_27"; exon_id "chr17_23932499_23932558_-"; exonnum "18"; txlen "2138";
chr17	ENSEMBL_gcm37	exon	23932499	23932558	0.183432935840042	-	.	gene_id "ENSMUSG00000043747.14"; transcript_id "ENSMUSG00000043747.14_tx_28"; exon_id "chr17_23932499_23932558_-"; exonnum "18"; txlen "2105";
chr17	ENSEMBL_gcm37	exon	23932499	23932558	0.179022057046503	-	.	gene_id "ENSMUSG00000043747.14"; transcript_id "ENSMUSG00000043747.14_tx_29"; exon_id "chr17_23932499_23932558_-"; exonnum "18"; txlen "2084";
chr17	ENSEMBL_gcm37	exon	23932499	23932558	3.36532902947608	-	.	gene_id "ENSMUSG00000043747.14"; transcript_id "ENSMUSG00000043747.14_tx_3"; exon_id "chr17_23932499_23932558_-"; exonnum "18"; txlen "2069";
chr17	ENSEMBL_gcm37	exon	23932499	23932558	0.173925849651047	-	.	gene_id "ENSMUSG00000043747.14"; transcript_id "ENSMUSG00000043747.14_tx_30"; exon_id "chr17_23932499_23932558_-"; exonnum "18"; txlen "2048";
chr17	ENSEMBL_gcm37	exon	23932499	23932558	0.139677485015681	-	.	gene_id "ENSMUSG00000043747.14"; transcript_id "ENSMUSG00000043747.14_tx_34"; exon_id "chr17_23932499_23932558_-"; exonnum "16"; txlen "2006";
chr17	ENSEMBL_gcm37	exon	23932499	23932558	0.139677485015681	-	.	gene_id "ENSMUSG00000043747.14"; transcript_id "ENSMUSG00000043747.14_tx_35"; exon_id "chr17_23932499_23932558_-"; exonnum "16"; txlen "1970";
chr17	ENSEMBL_gcm37	exon	23932499	23932558	0.139677485015681	-	.	gene_id "ENSMUSG00000043747.14"; transcript_id "ENSMUSG00000043747.14_tx_37"; exon_id "chr17_23932499_23932558_-"; exonnum "16"; txlen "1952";
chr17	ENSEMBL_gcm37	exon	23932499	23932558	0.139677485015681	-	.	gene_id "ENSMUSG00000043747.14"; transcript_id "ENSMUSG00000043747.14_tx_38"; exon_id "chr17_23932499_23932558_-"; exonnum "16"; txlen "1916";
chr17	ENSEMBL_gcm37	exon	23932499	23932558	0.129388500458344	-	.	gene_id "ENSMUSG00000043747.14"; transcript_id "ENSMUSG00000043747.14_tx_39"; exon_id "chr17_23932499_23932558_-"; exonnum "16"; txlen "1233";
chr17	ENSEMBL_gcm37	exon	23932499	23932558	3.14718996572566	-	.	gene_id "ENSMUSG00000043747.14"; transcript_id "ENSMUSG00000043747.14_tx_4"; exon_id "chr17_23932499_23932558_-"; exonnum "18"; txlen "2033";
chr17	ENSEMBL_gcm37	exon	23932499	23932558	0.129388500458344	-	.	gene_id "ENSMUSG00000043747.14"; transcript_id "ENSMUSG00000043747.14_tx_40"; exon_id "chr17_23932499_23932558_-"; exonnum "17"; txlen "1266";
chr17	ENSEMBL_gcm37	exon	23932499	23932558	0.129388500458344	-	.	gene_id "ENSMUSG00000043747.14"; transcript_id "ENSMUSG00000043747.14_tx_41"; exon_id "chr17_23932499_23932558_-"; exonnum "17"; txlen "1263";
chr17	ENSEMBL_gcm37	exon	23932499	23932558	0.129388500458344	-	.	gene_id "ENSMUSG00000043747.14"; transcript_id "ENSMUSG00000043747.14_tx_42"; exon_id "chr17_23932499_23932558_-"; exonnum "18"; txlen "1296";
chr17	ENSEMBL_gcm37	exon	23932499	23932558	0.129388500458344	-	.	gene_id "ENSMUSG00000043747.14"; transcript_id "ENSMUSG00000043747.14_tx_46"; exon_id "chr17_23932499_23932558_-"; exonnum "18"; txlen "1949";
chr17	ENSEMBL_gcm37	exon	23932499	23932558	0.129388500458344	-	.	gene_id "ENSMUSG00000043747.14"; transcript_id "ENSMUSG00000043747.14_tx_48"; exon_id "chr17_23932499_23932558_-"; exonnum "18"; txlen "1985";
chr17	ENSEMBL_gcm37	exon	23932499	23932558	0.129388500458344	-	.	gene_id "ENSMUSG00000043747.14"; transcript_id "ENSMUSG00000043747.14_tx_49"; exon_id "chr17_23932499_23932558_-"; exonnum "18"; txlen "2003";
chr17	ENSEMBL_gcm37	exon	23932499	23932558	0.129388500458344	-	.	gene_id "ENSMUSG00000043747.14"; transcript_id "ENSMUSG00000043747.14_tx_50"; exon_id "chr17_23932499_23932558_-"; exonnum "18"; txlen "2039";
chr17	ENSEMBL_gcm37	exon	23932499	23932558	0.129388500458344	-	.	gene_id "ENSMUSG00000043747.14"; transcript_id "ENSMUSG00000043747.14_tx_54"; exon_id "chr17_23932499_23932558_-"; exonnum "17"; txlen "1916";
chr17	ENSEMBL_gcm37	exon	23932499	23932558	0.129388500458344	-	.	gene_id "ENSMUSG00000043747.14"; transcript_id "ENSMUSG00000043747.14_tx_56"; exon_id "chr17_23932499_23932558_-"; exonnum "17"; txlen "1952";
chr17	ENSEMBL_gcm37	exon	23932499	23932558	0.129388500458344	-	.	gene_id "ENSMUSG00000043747.14"; transcript_id "ENSMUSG00000043747.14_tx_57"; exon_id "chr17_23932499_23932558_-"; exonnum "17"; txlen "1970";
chr17	ENSEMBL_gcm37	exon	23932499	23932558	0.129388500458344	-	.	gene_id "ENSMUSG00000043747.14"; transcript_id "ENSMUSG00000043747.14_tx_58"; exon_id "chr17_23932499_23932558_-"; exonnum "17"; txlen "2006";
chr17	ENSEMBL_gcm37	exon	23932499	23932558	2.10278602566629	-	.	gene_id "ENSMUSG00000043747.14"; transcript_id "ENSMUSG00000043747.14_tx_6"; exon_id "chr17_23932499_23932558_-"; exonnum "18"; txlen "2015";
chr17	ENSEMBL_gcm37	exon	23932499	23932558	0.10519657432812	-	.	gene_id "ENSMUSG00000043747.14"; transcript_id "ENSMUSG00000043747.14_tx_64"; exon_id "chr17_23932499_23932558_-"; exonnum "15"; txlen "1973";
chr17	ENSEMBL_gcm37	exon	23932499	23932558	0.10519657432812	-	.	gene_id "ENSMUSG00000043747.14"; transcript_id "ENSMUSG00000043747.14_tx_65"; exon_id "chr17_23932499_23932558_-"; exonnum "15"; txlen "1919";
chr17	ENSEMBL_gcm37	exon	23932499	23932558	0.097334321255232	-	.	gene_id "ENSMUSG00000043747.14"; transcript_id "ENSMUSG00000043747.14_tx_68"; exon_id "chr17_23932499_23932558_-"; exonnum "17"; txlen "2036";
chr17	ENSEMBL_gcm37	exon	23932499	23932558	0.097334321255232	-	.	gene_id "ENSMUSG00000043747.14"; transcript_id "ENSMUSG00000043747.14_tx_69"; exon_id "chr17_23932499_23932558_-"; exonnum "17"; txlen "1982";
chr17	ENSEMBL_gcm37	exon	23932499	23932558	0.0921830626813794	-	.	gene_id "ENSMUSG00000043747.14"; transcript_id "ENSMUSG00000043747.14_tx_70"; exon_id "chr17_23932499_23932558_-"; exonnum "18"; txlen "2087";
chr17	ENSEMBL_gcm37	exon	23932499	23932558	0.0880284220903958	-	.	gene_id "ENSMUSG00000043747.14"; transcript_id "ENSMUSG00000043747.14_tx_71"; exon_id "chr17_23932499_23932558_-"; exonnum "19"; txlen "1997";
chr17	ENSEMBL_gcm37	exon	23932499	23932558	0.0880284220903958	-	.	gene_id "ENSMUSG00000043747.14"; transcript_id "ENSMUSG00000043747.14_tx_72"; exon_id "chr17_23932499_23932558_-"; exonnum "19"; txlen "2051";
chr17	ENSEMBL_gcm37	exon	23932499	23932558	0.0880284220903958	-	.	gene_id "ENSMUSG00000043747.14"; transcript_id "ENSMUSG00000043747.14_tx_73"; exon_id "chr17_23932499_23932558_-"; exonnum "19"; txlen "1961";
chr17	ENSEMBL_gcm37	exon	23932499	23932558	0.0880284220903958	-	.	gene_id "ENSMUSG00000043747.14"; transcript_id "ENSMUSG00000043747.14_tx_74"; exon_id "chr17_23932499_23932558_-"; exonnum "19"; txlen "2015";
chr17	ENSEMBL_gcm37	exon	23932499	23932558	0.087603618316129	-	.	gene_id "ENSMUSG00000043747.14"; transcript_id "ENSMUSG00000043747.14_tx_75"; exon_id "chr17_23932499_23932558_-"; exonnum "18"; txlen "2051";
chr17	ENSEMBL_gcm37	exon	23932499	23932558	0.0839585220508909	-	.	gene_id "ENSMUSG00000043747.14"; transcript_id "ENSMUSG00000043747.14_tx_76"; exon_id "chr17_23932499_23932558_-"; exonnum "18"; txlen "1928";
chr17	ENSEMBL_gcm37	exon	23932499	23932558	0.0839585220508909	-	.	gene_id "ENSMUSG00000043747.14"; transcript_id "ENSMUSG00000043747.14_tx_77"; exon_id "chr17_23932499_23932558_-"; exonnum "18"; txlen "1964";
chr17	ENSEMBL_gcm37	exon	23932499	23932558	0.0839585220508909	-	.	gene_id "ENSMUSG00000043747.14"; transcript_id "ENSMUSG00000043747.14_tx_78"; exon_id "chr17_23932499_23932558_-"; exonnum "18"; txlen "2018";
chr17	ENSEMBL_gcm37	exon	23932499	23932558	0.0839585220508909	-	.	gene_id "ENSMUSG00000043747.14"; transcript_id "ENSMUSG00000043747.14_tx_79"; exon_id "chr17_23932499_23932558_-"; exonnum "18"; txlen "1982";
chr17	ENSEMBL_gcm37	exon	23932499	23932558	1.98470768231743	-	.	gene_id "ENSMUSG00000043747.14"; transcript_id "ENSMUSG00000043747.14_tx_8"; exon_id "chr17_23932499_23932558_-"; exonnum "18"; txlen "1979";
chr17	ENSEMBL_gcm37	exon	23932499	23932558	0.0769514932184627	-	.	gene_id "ENSMUSG00000043747.14"; transcript_id "ENSMUSG00000043747.14_tx_80"; exon_id "chr17_23932499_23932558_-"; exonnum "17"; txlen "2000";
chr17	ENSEMBL_gcm37	exon	23932499	23932558	0.0769514932184627	-	.	gene_id "ENSMUSG00000043747.14"; transcript_id "ENSMUSG00000043747.14_tx_81"; exon_id "chr17_23932499_23932558_-"; exonnum "17"; txlen "1946";
chr17	ENSEMBL_gcm37	exon	23932499	23932558	0.070473368524098	-	.	gene_id "ENSMUSG00000043747.14"; transcript_id "ENSMUSG00000043747.14_tx_82"; exon_id "chr17_23932499_23932558_-"; exonnum "17"; txlen "2015";
chr17	ENSEMBL_gcm37	exon	23932499	23932558	0.070473368524098	-	.	gene_id "ENSMUSG00000043747.14"; transcript_id "ENSMUSG00000043747.14_tx_83"; exon_id "chr17_23932499_23932558_-"; exonnum "17"; txlen "2051";
chr17	ENSEMBL_gcm37	exon	23932499	23932558	0.070473368524098	-	.	gene_id "ENSMUSG00000043747.14"; transcript_id "ENSMUSG00000043747.14_tx_84"; exon_id "chr17_23932499_23932558_-"; exonnum "18"; txlen "2084";
chr17	ENSEMBL_gcm37	exon	23932499	23932558	0.070473368524098	-	.	gene_id "ENSMUSG00000043747.14"; transcript_id "ENSMUSG00000043747.14_tx_85"; exon_id "chr17_23932499_23932558_-"; exonnum "17"; txlen "2105";
chr17	ENSEMBL_gcm37	exon	23932499	23932558	0.070473368524098	-	.	gene_id "ENSMUSG00000043747.14"; transcript_id "ENSMUSG00000043747.14_tx_86"; exon_id "chr17_23932499_23932558_-"; exonnum "18"; txlen "2138";
chr17	ENSEMBL_gcm37	exon	23932499	23932558	0.070473368524098	-	.	gene_id "ENSMUSG00000043747.14"; transcript_id "ENSMUSG00000043747.14_tx_87"; exon_id "chr17_23932499_23932558_-"; exonnum "18"; txlen "2048";
chr17	ENSEMBL_gcm37	exon	23932499	23932558	0.070473368524098	-	.	gene_id "ENSMUSG00000043747.14"; transcript_id "ENSMUSG00000043747.14_tx_88"; exon_id "chr17_23932499_23932558_-"; exonnum "18"; txlen "2102";
chr17	ENSEMBL_gcm37	exon	23932499	23932558	0.070473368524098	-	.	gene_id "ENSMUSG00000043747.14"; transcript_id "ENSMUSG00000043747.14_tx_89"; exon_id "chr17_23932499_23932558_-"; exonnum "17"; txlen "2069";
chr17	ENSEMBL_gcm37	exon	23932499	23932558	1.30651748351125	-	.	gene_id "ENSMUSG00000043747.14"; transcript_id "ENSMUSG00000043747.14_tx_9"; exon_id "chr17_23932499_23932558_-"; exonnum "17"; txlen "1296";
chr17	ENSEMBL_gcm37	exon	23932499	23932558	0.0679664226126259	-	.	gene_id "ENSMUSG00000043747.14"; transcript_id "ENSMUSG00000043747.14_tx_92"; exon_id "chr17_23932499_23932558_-"; exonnum "17"; txlen "1895";
chr17	ENSEMBL_gcm37	exon	23932499	23932558	0.0679664226126259	-	.	gene_id "ENSMUSG00000043747.14"; transcript_id "ENSMUSG00000043747.14_tx_93"; exon_id "chr17_23932499_23932558_-"; exonnum "17"; txlen "1931";
chr17	ENSEMBL_gcm37	exon	23932499	23932558	0.0679664226126259	-	.	gene_id "ENSMUSG00000043747.14"; transcript_id "ENSMUSG00000043747.14_tx_94"; exon_id "chr17_23932499_23932558_-"; exonnum "18"; txlen "1928";
chr17	ENSEMBL_gcm37	exon	23932499	23932558	0.0679664226126259	-	.	gene_id "ENSMUSG00000043747.14"; transcript_id "ENSMUSG00000043747.14_tx_95"; exon_id "chr17_23932499_23932558_-"; exonnum "17"; txlen "1949";
chr17	ENSEMBL_gcm37	exon	23932499	23932558	0.0679664226126259	-	.	gene_id "ENSMUSG00000043747.14"; transcript_id "ENSMUSG00000043747.14_tx_96"; exon_id "chr17_23932499_23932558_-"; exonnum "18"; txlen "1964";
chr17	ENSEMBL_gcm37	exon	23932499	23932558	0.0679664226126259	-	.	gene_id "ENSMUSG00000043747.14"; transcript_id "ENSMUSG00000043747.14_tx_97"; exon_id "chr17_23932499_23932558_-"; exonnum "17"; txlen "1985";
chr17	ENSEMBL_gcm37	exon	23932499	23932558	0.0679664226126259	-	.	gene_id "ENSMUSG00000043747.14"; transcript_id "ENSMUSG00000043747.14_tx_98"; exon_id "chr17_23932499_23932558_-"; exonnum "18"; txlen "2018";
chr17	HAVANA	exon	23932646	23932678	0	-	.	gene_id "ENSMUSG00000043747.14"; transcript_id "ENSMUST00000201734.4"; gene_type "protein_coding"; gene_name "Grep1"; transcript_type "protein_coding"; transcript_name "Grep1-204"; exon_number 16; exon_id "ENSMUSE00001362914.2"; level 2; protein_id "ENSMUSP00000144664.2"; transcript_support_level "5"; mgi_id "MGI:2443785"; tag "inferred_transcript_model"; tag "RNA_Seq_supported_partial"; tag "basic"; tag "Ensembl_canonical"; tag "GENCODE_Primary"; tag "appris_principal_1"; havana_gene "OTTMUSG00000039807.1"; havana_transcript "OTTMUST00000138475.1";
chr17	HAVANA	CDS	23932646	23932678	0	-	2	gene_id "ENSMUSG00000043747.14"; transcript_id "ENSMUST00000201734.4"; gene_type "protein_coding"; gene_name "Grep1"; transcript_type "protein_coding"; transcript_name "Grep1-204"; exon_number 16; exon_id "ENSMUSE00001362914.2"; level 2; protein_id "ENSMUSP00000144664.2"; transcript_support_level "5"; mgi_id "MGI:2443785"; tag "inferred_transcript_model"; tag "RNA_Seq_supported_partial"; tag "basic"; tag "Ensembl_canonical"; tag "GENCODE_Primary"; tag "appris_principal_1"; havana_gene "OTTMUSG00000039807.1"; havana_transcript "OTTMUST00000138475.1";
chr17	HAVANA	exon	23932646	23932678	0	-	.	gene_id "ENSMUSG00000043747.14"; transcript_id "ENSMUST00000062827.12"; gene_type "protein_coding"; gene_name "Grep1"; transcript_type "retained_intron"; transcript_name "Grep1-201"; exon_number 16; exon_id "ENSMUSE00001321960.2"; level 2; transcript_support_level "2"; mgi_id "MGI:2443785"; havana_gene "OTTMUSG00000039807.1"; havana_transcript "OTTMUST00000103476.1";
chr17	ENSEMBL_gcm37	exon	23932646	23932678	1.30651748351125	-	.	gene_id "ENSMUSG00000043747.14"; transcript_id "ENSMUSG00000043747.14_tx_10"; exon_id "chr17_23932646_23932678_-"; exonnum "17"; txlen "1326";
chr17	ENSEMBL_gcm37	exon	23932646	23932678	0.663232102058201	-	.	gene_id "ENSMUSG00000043747.14"; transcript_id "ENSMUSG00000043747.14_tx_13"; exon_id "chr17_23932646_23932678_-"; exonnum "16"; txlen "2000";
chr17	ENSEMBL_gcm37	exon	23932646	23932678	0.663232102058201	-	.	gene_id "ENSMUSG00000043747.14"; transcript_id "ENSMUSG00000043747.14_tx_14"; exon_id "chr17_23932646_23932678_-"; exonnum "16"; txlen "2036";
chr17	ENSEMBL_gcm37	exon	23932646	23932678	0.650893004502233	-	.	gene_id "ENSMUSG00000043747.14"; transcript_id "ENSMUSG00000043747.14_tx_15"; exon_id "chr17_23932646_23932678_-"; exonnum "18"; txlen "2171";
chr17	ENSEMBL_gcm37	exon	23932646	23932678	0.61747428460506	-	.	gene_id "ENSMUSG00000043747.14"; transcript_id "ENSMUSG00000043747.14_tx_18"; exon_id "chr17_23932646_23932678_-"; exonnum "16"; txlen "1946";
chr17	ENSEMBL_gcm37	exon	23932646	23932678	0.61747428460506	-	.	gene_id "ENSMUSG00000043747.14"; transcript_id "ENSMUSG00000043747.14_tx_19"; exon_id "chr17_23932646_23932678_-"; exonnum "16"; txlen "1982";
chr17	ENSEMBL_gcm37	exon	23932646	23932678	0.597554541101481	-	.	gene_id "ENSMUSG00000043747.14"; transcript_id "ENSMUSG00000043747.14_tx_20"; exon_id "chr17_23932646_23932678_-"; exonnum "15"; txlen "1263";
chr17	ENSEMBL_gcm37	exon	23932646	23932678	0.597554541101481	-	.	gene_id "ENSMUSG00000043747.14"; transcript_id "ENSMUSG00000043747.14_tx_21"; exon_id "chr17_23932646_23932678_-"; exonnum "16"; txlen "1293";
chr17	ENSEMBL_gcm37	exon	23932646	23932678	0.407603366961295	-	.	gene_id "ENSMUSG00000043747.14"; transcript_id "ENSMUSG00000043747.14_tx_22"; exon_id "chr17_23932646_23932678_-"; exonnum "18"; txlen "2135";
chr17	ENSEMBL_gcm37	exon	23932646	23932678	0.260916677313822	-	.	gene_id "ENSMUSG00000043747.14"; transcript_id "ENSMUSG00000043747.14_tx_23"; exon_id "chr17_23932646_23932678_-"; exonnum "18"; txlen "2117";
chr17	ENSEMBL_gcm37	exon	23932646	23932678	0.260916677313822	-	.	gene_id "ENSMUSG00000043747.14"; transcript_id "ENSMUSG00000043747.14_tx_24"; exon_id "chr17_23932646_23932678_-"; exonnum "18"; txlen "2081";
chr17	ENSEMBL_gcm37	exon	23932646	23932678	0.200849546434248	-	.	gene_id "ENSMUSG00000043747.14"; transcript_id "ENSMUSG00000043747.14_tx_25"; exon_id "chr17_23932646_23932678_-"; exonnum "17"; txlen "2141";
chr17	ENSEMBL_gcm37	exon	23932646	23932678	0.184792779295877	-	.	gene_id "ENSMUSG00000043747.14"; transcript_id "ENSMUSG00000043747.14_tx_26"; exon_id "chr17_23932646_23932678_-"; exonnum "17"; txlen "2102";
chr17	ENSEMBL_gcm37	exon	23932646	23932678	0.184792779295877	-	.	gene_id "ENSMUSG00000043747.14"; transcript_id "ENSMUSG00000043747.14_tx_27"; exon_id "chr17_23932646_23932678_-"; exonnum "17"; txlen "2138";
chr17	ENSEMBL_gcm37	exon	23932646	23932678	0.183432935840042	-	.	gene_id "ENSMUSG00000043747.14"; transcript_id "ENSMUSG00000043747.14_tx_28"; exon_id "chr17_23932646_23932678_-"; exonnum "17"; txlen "2105";
chr17	ENSEMBL_gcm37	exon	23932646	23932678	0.179022057046503	-	.	gene_id "ENSMUSG00000043747.14"; transcript_id "ENSMUSG00000043747.14_tx_29"; exon_id "chr17_23932646_23932678_-"; exonnum "17"; txlen "2084";
chr17	ENSEMBL_gcm37	exon	23932646	23932678	3.36532902947608	-	.	gene_id "ENSMUSG00000043747.14"; transcript_id "ENSMUSG00000043747.14_tx_3"; exon_id "chr17_23932646_23932678_-"; exonnum "17"; txlen "2069";
chr17	ENSEMBL_gcm37	exon	23932646	23932678	0.173925849651047	-	.	gene_id "ENSMUSG00000043747.14"; transcript_id "ENSMUSG00000043747.14_tx_30"; exon_id "chr17_23932646_23932678_-"; exonnum "17"; txlen "2048";
chr17	ENSEMBL_gcm37	exon	23932646	23932678	0.139677485015681	-	.	gene_id "ENSMUSG00000043747.14"; transcript_id "ENSMUSG00000043747.14_tx_34"; exon_id "chr17_23932646_23932678_-"; exonnum "15"; txlen "2006";
chr17	ENSEMBL_gcm37	exon	23932646	23932678	0.139677485015681	-	.	gene_id "ENSMUSG00000043747.14"; transcript_id "ENSMUSG00000043747.14_tx_35"; exon_id "chr17_23932646_23932678_-"; exonnum "15"; txlen "1970";
chr17	ENSEMBL_gcm37	exon	23932646	23932678	0.139677485015681	-	.	gene_id "ENSMUSG00000043747.14"; transcript_id "ENSMUSG00000043747.14_tx_37"; exon_id "chr17_23932646_23932678_-"; exonnum "15"; txlen "1952";
chr17	ENSEMBL_gcm37	exon	23932646	23932678	0.139677485015681	-	.	gene_id "ENSMUSG00000043747.14"; transcript_id "ENSMUSG00000043747.14_tx_38"; exon_id "chr17_23932646_23932678_-"; exonnum "15"; txlen "1916";
chr17	ENSEMBL_gcm37	exon	23932646	23932678	0.129388500458344	-	.	gene_id "ENSMUSG00000043747.14"; transcript_id "ENSMUSG00000043747.14_tx_39"; exon_id "chr17_23932646_23932678_-"; exonnum "15"; txlen "1233";
chr17	ENSEMBL_gcm37	exon	23932646	23932678	3.14718996572566	-	.	gene_id "ENSMUSG00000043747.14"; transcript_id "ENSMUSG00000043747.14_tx_4"; exon_id "chr17_23932646_23932678_-"; exonnum "17"; txlen "2033";
chr17	ENSEMBL_gcm37	exon	23932646	23932678	0.129388500458344	-	.	gene_id "ENSMUSG00000043747.14"; transcript_id "ENSMUSG00000043747.14_tx_40"; exon_id "chr17_23932646_23932678_-"; exonnum "16"; txlen "1266";
chr17	ENSEMBL_gcm37	exon	23932646	23932678	0.129388500458344	-	.	gene_id "ENSMUSG00000043747.14"; transcript_id "ENSMUSG00000043747.14_tx_41"; exon_id "chr17_23932646_23932678_-"; exonnum "16"; txlen "1263";
chr17	ENSEMBL_gcm37	exon	23932646	23932678	0.129388500458344	-	.	gene_id "ENSMUSG00000043747.14"; transcript_id "ENSMUSG00000043747.14_tx_42"; exon_id "chr17_23932646_23932678_-"; exonnum "17"; txlen "1296";
chr17	ENSEMBL_gcm37	exon	23932646	23932678	0.129388500458344	-	.	gene_id "ENSMUSG00000043747.14"; transcript_id "ENSMUSG00000043747.14_tx_46"; exon_id "chr17_23932646_23932678_-"; exonnum "17"; txlen "1949";
chr17	ENSEMBL_gcm37	exon	23932646	23932678	0.129388500458344	-	.	gene_id "ENSMUSG00000043747.14"; transcript_id "ENSMUSG00000043747.14_tx_48"; exon_id "chr17_23932646_23932678_-"; exonnum "17"; txlen "1985";
chr17	ENSEMBL_gcm37	exon	23932646	23932678	0.129388500458344	-	.	gene_id "ENSMUSG00000043747.14"; transcript_id "ENSMUSG00000043747.14_tx_49"; exon_id "chr17_23932646_23932678_-"; exonnum "17"; txlen "2003";
chr17	ENSEMBL_gcm37	exon	23932646	23932678	0.129388500458344	-	.	gene_id "ENSMUSG00000043747.14"; transcript_id "ENSMUSG00000043747.14_tx_50"; exon_id "chr17_23932646_23932678_-"; exonnum "17"; txlen "2039";
chr17	ENSEMBL_gcm37	exon	23932646	23932678	0.129388500458344	-	.	gene_id "ENSMUSG00000043747.14"; transcript_id "ENSMUSG00000043747.14_tx_54"; exon_id "chr17_23932646_23932678_-"; exonnum "16"; txlen "1916";
chr17	ENSEMBL_gcm37	exon	23932646	23932678	0.129388500458344	-	.	gene_id "ENSMUSG00000043747.14"; transcript_id "ENSMUSG00000043747.14_tx_56"; exon_id "chr17_23932646_23932678_-"; exonnum "16"; txlen "1952";
chr17	ENSEMBL_gcm37	exon	23932646	23932678	0.129388500458344	-	.	gene_id "ENSMUSG00000043747.14"; transcript_id "ENSMUSG00000043747.14_tx_57"; exon_id "chr17_23932646_23932678_-"; exonnum "16"; txlen "1970";
chr17	ENSEMBL_gcm37	exon	23932646	23932678	0.129388500458344	-	.	gene_id "ENSMUSG00000043747.14"; transcript_id "ENSMUSG00000043747.14_tx_58"; exon_id "chr17_23932646_23932678_-"; exonnum "16"; txlen "2006";
chr17	ENSEMBL_gcm37	exon	23932646	23932678	2.10278602566629	-	.	gene_id "ENSMUSG00000043747.14"; transcript_id "ENSMUSG00000043747.14_tx_6"; exon_id "chr17_23932646_23932678_-"; exonnum "17"; txlen "2015";
chr17	ENSEMBL_gcm37	exon	23932646	23932678	0.10519657432812	-	.	gene_id "ENSMUSG00000043747.14"; transcript_id "ENSMUSG00000043747.14_tx_64"; exon_id "chr17_23932646_23932678_-"; exonnum "14"; txlen "1973";
chr17	ENSEMBL_gcm37	exon	23932646	23932678	0.10519657432812	-	.	gene_id "ENSMUSG00000043747.14"; transcript_id "ENSMUSG00000043747.14_tx_65"; exon_id "chr17_23932646_23932678_-"; exonnum "14"; txlen "1919";
chr17	ENSEMBL_gcm37	exon	23932646	23932678	0.097334321255232	-	.	gene_id "ENSMUSG00000043747.14"; transcript_id "ENSMUSG00000043747.14_tx_68"; exon_id "chr17_23932646_23932678_-"; exonnum "16"; txlen "2036";
chr17	ENSEMBL_gcm37	exon	23932646	23932678	0.097334321255232	-	.	gene_id "ENSMUSG00000043747.14"; transcript_id "ENSMUSG00000043747.14_tx_69"; exon_id "chr17_23932646_23932678_-"; exonnum "16"; txlen "1982";
chr17	ENSEMBL_gcm37	exon	23932646	23932678	0.0921830626813794	-	.	gene_id "ENSMUSG00000043747.14"; transcript_id "ENSMUSG00000043747.14_tx_70"; exon_id "chr17_23932646_23932678_-"; exonnum "17"; txlen "2087";
chr17	ENSEMBL_gcm37	exon	23932646	23932678	0.0880284220903958	-	.	gene_id "ENSMUSG00000043747.14"; transcript_id "ENSMUSG00000043747.14_tx_71"; exon_id "chr17_23932646_23932678_-"; exonnum "18"; txlen "1997";
chr17	ENSEMBL_gcm37	exon	23932646	23932678	0.0880284220903958	-	.	gene_id "ENSMUSG00000043747.14"; transcript_id "ENSMUSG00000043747.14_tx_72"; exon_id "chr17_23932646_23932678_-"; exonnum "18"; txlen "2051";
chr17	ENSEMBL_gcm37	exon	23932646	23932678	0.0880284220903958	-	.	gene_id "ENSMUSG00000043747.14"; transcript_id "ENSMUSG00000043747.14_tx_73"; exon_id "chr17_23932646_23932678_-"; exonnum "18"; txlen "1961";
chr17	ENSEMBL_gcm37	exon	23932646	23932678	0.0880284220903958	-	.	gene_id "ENSMUSG00000043747.14"; transcript_id "ENSMUSG00000043747.14_tx_74"; exon_id "chr17_23932646_23932678_-"; exonnum "18"; txlen "2015";
chr17	ENSEMBL_gcm37	exon	23932646	23932678	0.087603618316129	-	.	gene_id "ENSMUSG00000043747.14"; transcript_id "ENSMUSG00000043747.14_tx_75"; exon_id "chr17_23932646_23932678_-"; exonnum "17"; txlen "2051";
chr17	ENSEMBL_gcm37	exon	23932646	23932678	0.0839585220508909	-	.	gene_id "ENSMUSG00000043747.14"; transcript_id "ENSMUSG00000043747.14_tx_76"; exon_id "chr17_23932646_23932678_-"; exonnum "17"; txlen "1928";
chr17	ENSEMBL_gcm37	exon	23932646	23932678	0.0839585220508909	-	.	gene_id "ENSMUSG00000043747.14"; transcript_id "ENSMUSG00000043747.14_tx_77"; exon_id "chr17_23932646_23932678_-"; exonnum "17"; txlen "1964";
chr17	ENSEMBL_gcm37	exon	23932646	23932678	0.0839585220508909	-	.	gene_id "ENSMUSG00000043747.14"; transcript_id "ENSMUSG00000043747.14_tx_78"; exon_id "chr17_23932646_23932678_-"; exonnum "17"; txlen "2018";
chr17	ENSEMBL_gcm37	exon	23932646	23932678	0.0839585220508909	-	.	gene_id "ENSMUSG00000043747.14"; transcript_id "ENSMUSG00000043747.14_tx_79"; exon_id "chr17_23932646_23932678_-"; exonnum "17"; txlen "1982";
chr17	ENSEMBL_gcm37	exon	23932646	23932678	1.98470768231743	-	.	gene_id "ENSMUSG00000043747.14"; transcript_id "ENSMUSG00000043747.14_tx_8"; exon_id "chr17_23932646_23932678_-"; exonnum "17"; txlen "1979";
chr17	ENSEMBL_gcm37	exon	23932646	23932678	0.0769514932184627	-	.	gene_id "ENSMUSG00000043747.14"; transcript_id "ENSMUSG00000043747.14_tx_80"; exon_id "chr17_23932646_23932678_-"; exonnum "16"; txlen "2000";
chr17	ENSEMBL_gcm37	exon	23932646	23932678	0.0769514932184627	-	.	gene_id "ENSMUSG00000043747.14"; transcript_id "ENSMUSG00000043747.14_tx_81"; exon_id "chr17_23932646_23932678_-"; exonnum "16"; txlen "1946";
chr17	ENSEMBL_gcm37	exon	23932646	23932678	0.070473368524098	-	.	gene_id "ENSMUSG00000043747.14"; transcript_id "ENSMUSG00000043747.14_tx_82"; exon_id "chr17_23932646_23932678_-"; exonnum "16"; txlen "2015";
chr17	ENSEMBL_gcm37	exon	23932646	23932678	0.070473368524098	-	.	gene_id "ENSMUSG00000043747.14"; transcript_id "ENSMUSG00000043747.14_tx_83"; exon_id "chr17_23932646_23932678_-"; exonnum "16"; txlen "2051";
chr17	ENSEMBL_gcm37	exon	23932646	23932678	0.070473368524098	-	.	gene_id "ENSMUSG00000043747.14"; transcript_id "ENSMUSG00000043747.14_tx_84"; exon_id "chr17_23932646_23932678_-"; exonnum "17"; txlen "2084";
chr17	ENSEMBL_gcm37	exon	23932646	23932678	0.070473368524098	-	.	gene_id "ENSMUSG00000043747.14"; transcript_id "ENSMUSG00000043747.14_tx_85"; exon_id "chr17_23932646_23932678_-"; exonnum "16"; txlen "2105";
chr17	ENSEMBL_gcm37	exon	23932646	23932678	0.070473368524098	-	.	gene_id "ENSMUSG00000043747.14"; transcript_id "ENSMUSG00000043747.14_tx_86"; exon_id "chr17_23932646_23932678_-"; exonnum "17"; txlen "2138";
chr17	ENSEMBL_gcm37	exon	23932646	23932678	0.070473368524098	-	.	gene_id "ENSMUSG00000043747.14"; transcript_id "ENSMUSG00000043747.14_tx_87"; exon_id "chr17_23932646_23932678_-"; exonnum "17"; txlen "2048";
chr17	ENSEMBL_gcm37	exon	23932646	23932678	0.070473368524098	-	.	gene_id "ENSMUSG00000043747.14"; transcript_id "ENSMUSG00000043747.14_tx_88"; exon_id "chr17_23932646_23932678_-"; exonnum "17"; txlen "2102";
chr17	ENSEMBL_gcm37	exon	23932646	23932678	0.070473368524098	-	.	gene_id "ENSMUSG00000043747.14"; transcript_id "ENSMUSG00000043747.14_tx_89"; exon_id "chr17_23932646_23932678_-"; exonnum "16"; txlen "2069";
chr17	ENSEMBL_gcm37	exon	23932646	23932678	1.30651748351125	-	.	gene_id "ENSMUSG00000043747.14"; transcript_id "ENSMUSG00000043747.14_tx_9"; exon_id "chr17_23932646_23932678_-"; exonnum "16"; txlen "1296";
chr17	ENSEMBL_gcm37	exon	23932646	23932678	0.0679664226126259	-	.	gene_id "ENSMUSG00000043747.14"; transcript_id "ENSMUSG00000043747.14_tx_92"; exon_id "chr17_23932646_23932678_-"; exonnum "16"; txlen "1895";
chr17	ENSEMBL_gcm37	exon	23932646	23932678	0.0679664226126259	-	.	gene_id "ENSMUSG00000043747.14"; transcript_id "ENSMUSG00000043747.14_tx_93"; exon_id "chr17_23932646_23932678_-"; exonnum "16"; txlen "1931";
chr17	ENSEMBL_gcm37	exon	23932646	23932678	0.0679664226126259	-	.	gene_id "ENSMUSG00000043747.14"; transcript_id "ENSMUSG00000043747.14_tx_94"; exon_id "chr17_23932646_23932678_-"; exonnum "17"; txlen "1928";
chr17	ENSEMBL_gcm37	exon	23932646	23932678	0.0679664226126259	-	.	gene_id "ENSMUSG00000043747.14"; transcript_id "ENSMUSG00000043747.14_tx_95"; exon_id "chr17_23932646_23932678_-"; exonnum "16"; txlen "1949";
chr17	ENSEMBL_gcm37	exon	23932646	23932678	0.0679664226126259	-	.	gene_id "ENSMUSG00000043747.14"; transcript_id "ENSMUSG00000043747.14_tx_96"; exon_id "chr17_23932646_23932678_-"; exonnum "17"; txlen "1964";
chr17	ENSEMBL_gcm37	exon	23932646	23932678	0.0679664226126259	-	.	gene_id "ENSMUSG00000043747.14"; transcript_id "ENSMUSG00000043747.14_tx_97"; exon_id "chr17_23932646_23932678_-"; exonnum "16"; txlen "1985";
chr17	ENSEMBL_gcm37	exon	23932646	23932678	0.0679664226126259	-	.	gene_id "ENSMUSG00000043747.14"; transcript_id "ENSMUSG00000043747.14_tx_98"; exon_id "chr17_23932646_23932678_-"; exonnum "17"; txlen "2018";
chr17	sragcm37_mid	exon	23932783	23932812	1.30651748351125	-	.	gene_id "ENSMUSG00000043747.14"; transcript_id "ENSMUSG00000043747.14_tx_10"; exon_id "chr17_23932783_23932812_-"; exonnum "16"; txlen "1326";
chr17	sragcm37_mid	exon	23932783	23932812	0.663232102058201	-	.	gene_id "ENSMUSG00000043747.14"; transcript_id "ENSMUSG00000043747.14_tx_13"; exon_id "chr17_23932783_23932812_-"; exonnum "15"; txlen "2000";
chr17	sragcm37_mid	exon	23932783	23932812	0.663232102058201	-	.	gene_id "ENSMUSG00000043747.14"; transcript_id "ENSMUSG00000043747.14_tx_14"; exon_id "chr17_23932783_23932812_-"; exonnum "15"; txlen "2036";
chr17	sragcm37_mid	exon	23932783	23932812	0.650893004502233	-	.	gene_id "ENSMUSG00000043747.14"; transcript_id "ENSMUSG00000043747.14_tx_15"; exon_id "chr17_23932783_23932812_-"; exonnum "17"; txlen "2171";
chr17	sragcm37_mid	exon	23932783	23932812	0.61747428460506	-	.	gene_id "ENSMUSG00000043747.14"; transcript_id "ENSMUSG00000043747.14_tx_18"; exon_id "chr17_23932783_23932812_-"; exonnum "15"; txlen "1946";
chr17	sragcm37_mid	exon	23932783	23932812	0.61747428460506	-	.	gene_id "ENSMUSG00000043747.14"; transcript_id "ENSMUSG00000043747.14_tx_19"; exon_id "chr17_23932783_23932812_-"; exonnum "15"; txlen "1982";
chr17	sragcm37_mid	exon	23932783	23932812	0.597554541101481	-	.	gene_id "ENSMUSG00000043747.14"; transcript_id "ENSMUSG00000043747.14_tx_21"; exon_id "chr17_23932783_23932812_-"; exonnum "15"; txlen "1293";
chr17	sragcm37_mid	exon	23932783	23932812	0.407603366961295	-	.	gene_id "ENSMUSG00000043747.14"; transcript_id "ENSMUSG00000043747.14_tx_22"; exon_id "chr17_23932783_23932812_-"; exonnum "17"; txlen "2135";
chr17	sragcm37_mid	exon	23932783	23932812	0.260916677313822	-	.	gene_id "ENSMUSG00000043747.14"; transcript_id "ENSMUSG00000043747.14_tx_23"; exon_id "chr17_23932783_23932812_-"; exonnum "17"; txlen "2117";
chr17	sragcm37_mid	exon	23932783	23932812	0.260916677313822	-	.	gene_id "ENSMUSG00000043747.14"; transcript_id "ENSMUSG00000043747.14_tx_24"; exon_id "chr17_23932783_23932812_-"; exonnum "17"; txlen "2081";
chr17	sragcm37_mid	exon	23932783	23932812	0.184792779295877	-	.	gene_id "ENSMUSG00000043747.14"; transcript_id "ENSMUSG00000043747.14_tx_26"; exon_id "chr17_23932783_23932812_-"; exonnum "16"; txlen "2102";
chr17	sragcm37_mid	exon	23932783	23932812	0.184792779295877	-	.	gene_id "ENSMUSG00000043747.14"; transcript_id "ENSMUSG00000043747.14_tx_27"; exon_id "chr17_23932783_23932812_-"; exonnum "16"; txlen "2138";
chr17	sragcm37_mid	exon	23932783	23932812	0.179022057046503	-	.	gene_id "ENSMUSG00000043747.14"; transcript_id "ENSMUSG00000043747.14_tx_29"; exon_id "chr17_23932783_23932812_-"; exonnum "16"; txlen "2084";
chr17	sragcm37_mid	exon	23932783	23932812	3.36532902947608	-	.	gene_id "ENSMUSG00000043747.14"; transcript_id "ENSMUSG00000043747.14_tx_3"; exon_id "chr17_23932783_23932812_-"; exonnum "16"; txlen "2069";
chr17	sragcm37_mid	exon	23932783	23932812	0.173925849651047	-	.	gene_id "ENSMUSG00000043747.14"; transcript_id "ENSMUSG00000043747.14_tx_30"; exon_id "chr17_23932783_23932812_-"; exonnum "16"; txlen "2048";
chr17	sragcm37_mid	exon	23932783	23932812	0.139677485015681	-	.	gene_id "ENSMUSG00000043747.14"; transcript_id "ENSMUSG00000043747.14_tx_34"; exon_id "chr17_23932783_23932812_-"; exonnum "14"; txlen "2006";
chr17	sragcm37_mid	exon	23932783	23932812	0.139677485015681	-	.	gene_id "ENSMUSG00000043747.14"; transcript_id "ENSMUSG00000043747.14_tx_35"; exon_id "chr17_23932783_23932812_-"; exonnum "14"; txlen "1970";
chr17	sragcm37_mid	exon	23932783	23932812	0.139677485015681	-	.	gene_id "ENSMUSG00000043747.14"; transcript_id "ENSMUSG00000043747.14_tx_37"; exon_id "chr17_23932783_23932812_-"; exonnum "14"; txlen "1952";
chr17	sragcm37_mid	exon	23932783	23932812	0.139677485015681	-	.	gene_id "ENSMUSG00000043747.14"; transcript_id "ENSMUSG00000043747.14_tx_38"; exon_id "chr17_23932783_23932812_-"; exonnum "14"; txlen "1916";
chr17	sragcm37_mid	exon	23932783	23932812	3.14718996572566	-	.	gene_id "ENSMUSG00000043747.14"; transcript_id "ENSMUSG00000043747.14_tx_4"; exon_id "chr17_23932783_23932812_-"; exonnum "16"; txlen "2033";
chr17	sragcm37_mid	exon	23932783	23932812	0.129388500458344	-	.	gene_id "ENSMUSG00000043747.14"; transcript_id "ENSMUSG00000043747.14_tx_41"; exon_id "chr17_23932783_23932812_-"; exonnum "15"; txlen "1263";
chr17	sragcm37_mid	exon	23932783	23932812	0.129388500458344	-	.	gene_id "ENSMUSG00000043747.14"; transcript_id "ENSMUSG00000043747.14_tx_42"; exon_id "chr17_23932783_23932812_-"; exonnum "16"; txlen "1296";
chr17	sragcm37_mid	exon	23932783	23932812	0.129388500458344	-	.	gene_id "ENSMUSG00000043747.14"; transcript_id "ENSMUSG00000043747.14_tx_46"; exon_id "chr17_23932783_23932812_-"; exonnum "16"; txlen "1949";
chr17	sragcm37_mid	exon	23932783	23932812	0.129388500458344	-	.	gene_id "ENSMUSG00000043747.14"; transcript_id "ENSMUSG00000043747.14_tx_48"; exon_id "chr17_23932783_23932812_-"; exonnum "16"; txlen "1985";
chr17	sragcm37_mid	exon	23932783	23932812	0.129388500458344	-	.	gene_id "ENSMUSG00000043747.14"; transcript_id "ENSMUSG00000043747.14_tx_49"; exon_id "chr17_23932783_23932812_-"; exonnum "16"; txlen "2003";
chr17	sragcm37_mid	exon	23932783	23932812	0.129388500458344	-	.	gene_id "ENSMUSG00000043747.14"; transcript_id "ENSMUSG00000043747.14_tx_50"; exon_id "chr17_23932783_23932812_-"; exonnum "16"; txlen "2039";
chr17	sragcm37_mid	exon	23932783	23932812	0.129388500458344	-	.	gene_id "ENSMUSG00000043747.14"; transcript_id "ENSMUSG00000043747.14_tx_54"; exon_id "chr17_23932783_23932812_-"; exonnum "15"; txlen "1916";
chr17	sragcm37_mid	exon	23932783	23932812	0.129388500458344	-	.	gene_id "ENSMUSG00000043747.14"; transcript_id "ENSMUSG00000043747.14_tx_56"; exon_id "chr17_23932783_23932812_-"; exonnum "15"; txlen "1952";
chr17	sragcm37_mid	exon	23932783	23932812	0.129388500458344	-	.	gene_id "ENSMUSG00000043747.14"; transcript_id "ENSMUSG00000043747.14_tx_57"; exon_id "chr17_23932783_23932812_-"; exonnum "15"; txlen "1970";
chr17	sragcm37_mid	exon	23932783	23932812	0.129388500458344	-	.	gene_id "ENSMUSG00000043747.14"; transcript_id "ENSMUSG00000043747.14_tx_58"; exon_id "chr17_23932783_23932812_-"; exonnum "15"; txlen "2006";
chr17	sragcm37_mid	exon	23932783	23932812	2.10278602566629	-	.	gene_id "ENSMUSG00000043747.14"; transcript_id "ENSMUSG00000043747.14_tx_6"; exon_id "chr17_23932783_23932812_-"; exonnum "16"; txlen "2015";
chr17	sragcm37_mid	exon	23932783	23932812	0.10519657432812	-	.	gene_id "ENSMUSG00000043747.14"; transcript_id "ENSMUSG00000043747.14_tx_64"; exon_id "chr17_23932783_23932812_-"; exonnum "13"; txlen "1973";
chr17	sragcm37_mid	exon	23932783	23932812	0.10519657432812	-	.	gene_id "ENSMUSG00000043747.14"; transcript_id "ENSMUSG00000043747.14_tx_65"; exon_id "chr17_23932783_23932812_-"; exonnum "13"; txlen "1919";
chr17	sragcm37_mid	exon	23932783	23932812	0.097334321255232	-	.	gene_id "ENSMUSG00000043747.14"; transcript_id "ENSMUSG00000043747.14_tx_68"; exon_id "chr17_23932783_23932812_-"; exonnum "15"; txlen "2036";
chr17	sragcm37_mid	exon	23932783	23932812	0.097334321255232	-	.	gene_id "ENSMUSG00000043747.14"; transcript_id "ENSMUSG00000043747.14_tx_69"; exon_id "chr17_23932783_23932812_-"; exonnum "15"; txlen "1982";
chr17	sragcm37_mid	exon	23932783	23932812	0.0880284220903958	-	.	gene_id "ENSMUSG00000043747.14"; transcript_id "ENSMUSG00000043747.14_tx_71"; exon_id "chr17_23932783_23932812_-"; exonnum "17"; txlen "1997";
chr17	sragcm37_mid	exon	23932783	23932812	0.0880284220903958	-	.	gene_id "ENSMUSG00000043747.14"; transcript_id "ENSMUSG00000043747.14_tx_72"; exon_id "chr17_23932783_23932812_-"; exonnum "17"; txlen "2051";
chr17	sragcm37_mid	exon	23932783	23932812	0.0880284220903958	-	.	gene_id "ENSMUSG00000043747.14"; transcript_id "ENSMUSG00000043747.14_tx_73"; exon_id "chr17_23932783_23932812_-"; exonnum "17"; txlen "1961";
chr17	sragcm37_mid	exon	23932783	23932812	0.0880284220903958	-	.	gene_id "ENSMUSG00000043747.14"; transcript_id "ENSMUSG00000043747.14_tx_74"; exon_id "chr17_23932783_23932812_-"; exonnum "17"; txlen "2015";
chr17	sragcm37_mid	exon	23932783	23932812	0.0839585220508909	-	.	gene_id "ENSMUSG00000043747.14"; transcript_id "ENSMUSG00000043747.14_tx_76"; exon_id "chr17_23932783_23932812_-"; exonnum "16"; txlen "1928";
chr17	sragcm37_mid	exon	23932783	23932812	0.0839585220508909	-	.	gene_id "ENSMUSG00000043747.14"; transcript_id "ENSMUSG00000043747.14_tx_77"; exon_id "chr17_23932783_23932812_-"; exonnum "16"; txlen "1964";
chr17	sragcm37_mid	exon	23932783	23932812	0.0839585220508909	-	.	gene_id "ENSMUSG00000043747.14"; transcript_id "ENSMUSG00000043747.14_tx_78"; exon_id "chr17_23932783_23932812_-"; exonnum "16"; txlen "2018";
chr17	sragcm37_mid	exon	23932783	23932812	0.0839585220508909	-	.	gene_id "ENSMUSG00000043747.14"; transcript_id "ENSMUSG00000043747.14_tx_79"; exon_id "chr17_23932783_23932812_-"; exonnum "16"; txlen "1982";
chr17	sragcm37_mid	exon	23932783	23932812	1.98470768231743	-	.	gene_id "ENSMUSG00000043747.14"; transcript_id "ENSMUSG00000043747.14_tx_8"; exon_id "chr17_23932783_23932812_-"; exonnum "16"; txlen "1979";
chr17	sragcm37_mid	exon	23932783	23932812	0.0769514932184627	-	.	gene_id "ENSMUSG00000043747.14"; transcript_id "ENSMUSG00000043747.14_tx_80"; exon_id "chr17_23932783_23932812_-"; exonnum "15"; txlen "2000";
chr17	sragcm37_mid	exon	23932783	23932812	0.0769514932184627	-	.	gene_id "ENSMUSG00000043747.14"; transcript_id "ENSMUSG00000043747.14_tx_81"; exon_id "chr17_23932783_23932812_-"; exonnum "15"; txlen "1946";
chr17	sragcm37_mid	exon	23932783	23932812	0.070473368524098	-	.	gene_id "ENSMUSG00000043747.14"; transcript_id "ENSMUSG00000043747.14_tx_82"; exon_id "chr17_23932783_23932812_-"; exonnum "15"; txlen "2015";
chr17	sragcm37_mid	exon	23932783	23932812	0.070473368524098	-	.	gene_id "ENSMUSG00000043747.14"; transcript_id "ENSMUSG00000043747.14_tx_83"; exon_id "chr17_23932783_23932812_-"; exonnum "15"; txlen "2051";
chr17	sragcm37_mid	exon	23932783	23932812	0.070473368524098	-	.	gene_id "ENSMUSG00000043747.14"; transcript_id "ENSMUSG00000043747.14_tx_84"; exon_id "chr17_23932783_23932812_-"; exonnum "16"; txlen "2084";
chr17	sragcm37_mid	exon	23932783	23932812	0.070473368524098	-	.	gene_id "ENSMUSG00000043747.14"; transcript_id "ENSMUSG00000043747.14_tx_85"; exon_id "chr17_23932783_23932812_-"; exonnum "15"; txlen "2105";
chr17	sragcm37_mid	exon	23932783	23932812	0.070473368524098	-	.	gene_id "ENSMUSG00000043747.14"; transcript_id "ENSMUSG00000043747.14_tx_86"; exon_id "chr17_23932783_23932812_-"; exonnum "16"; txlen "2138";
chr17	sragcm37_mid	exon	23932783	23932812	0.070473368524098	-	.	gene_id "ENSMUSG00000043747.14"; transcript_id "ENSMUSG00000043747.14_tx_87"; exon_id "chr17_23932783_23932812_-"; exonnum "16"; txlen "2048";
chr17	sragcm37_mid	exon	23932783	23932812	0.070473368524098	-	.	gene_id "ENSMUSG00000043747.14"; transcript_id "ENSMUSG00000043747.14_tx_88"; exon_id "chr17_23932783_23932812_-"; exonnum "16"; txlen "2102";
chr17	sragcm37_mid	exon	23932783	23932812	0.070473368524098	-	.	gene_id "ENSMUSG00000043747.14"; transcript_id "ENSMUSG00000043747.14_tx_89"; exon_id "chr17_23932783_23932812_-"; exonnum "15"; txlen "2069";
chr17	sragcm37_mid	exon	23932783	23932812	0.0679664226126259	-	.	gene_id "ENSMUSG00000043747.14"; transcript_id "ENSMUSG00000043747.14_tx_92"; exon_id "chr17_23932783_23932812_-"; exonnum "15"; txlen "1895";
chr17	sragcm37_mid	exon	23932783	23932812	0.0679664226126259	-	.	gene_id "ENSMUSG00000043747.14"; transcript_id "ENSMUSG00000043747.14_tx_93"; exon_id "chr17_23932783_23932812_-"; exonnum "15"; txlen "1931";
chr17	sragcm37_mid	exon	23932783	23932812	0.0679664226126259	-	.	gene_id "ENSMUSG00000043747.14"; transcript_id "ENSMUSG00000043747.14_tx_94"; exon_id "chr17_23932783_23932812_-"; exonnum "16"; txlen "1928";
chr17	sragcm37_mid	exon	23932783	23932812	0.0679664226126259	-	.	gene_id "ENSMUSG00000043747.14"; transcript_id "ENSMUSG00000043747.14_tx_95"; exon_id "chr17_23932783_23932812_-"; exonnum "15"; txlen "1949";
chr17	sragcm37_mid	exon	23932783	23932812	0.0679664226126259	-	.	gene_id "ENSMUSG00000043747.14"; transcript_id "ENSMUSG00000043747.14_tx_96"; exon_id "chr17_23932783_23932812_-"; exonnum "16"; txlen "1964";
chr17	sragcm37_mid	exon	23932783	23932812	0.0679664226126259	-	.	gene_id "ENSMUSG00000043747.14"; transcript_id "ENSMUSG00000043747.14_tx_97"; exon_id "chr17_23932783_23932812_-"; exonnum "15"; txlen "1985";
chr17	sragcm37_mid	exon	23932783	23932812	0.0679664226126259	-	.	gene_id "ENSMUSG00000043747.14"; transcript_id "ENSMUSG00000043747.14_tx_98"; exon_id "chr17_23932783_23932812_-"; exonnum "16"; txlen "2018";
chr17	HAVANA	exon	23933536	23933571	0	-	.	gene_id "ENSMUSG00000043747.14"; transcript_id "ENSMUST00000201734.4"; gene_type "protein_coding"; gene_name "Grep1"; transcript_type "protein_coding"; transcript_name "Grep1-204"; exon_number 15; exon_id "ENSMUSE00001361453.2"; level 2; protein_id "ENSMUSP00000144664.2"; transcript_support_level "5"; mgi_id "MGI:2443785"; tag "inferred_transcript_model"; tag "RNA_Seq_supported_partial"; tag "basic"; tag "Ensembl_canonical"; tag "GENCODE_Primary"; tag "appris_principal_1"; havana_gene "OTTMUSG00000039807.1"; havana_transcript "OTTMUST00000138475.1";
chr17	HAVANA	CDS	23933536	23933571	0	-	2	gene_id "ENSMUSG00000043747.14"; transcript_id "ENSMUST00000201734.4"; gene_type "protein_coding"; gene_name "Grep1"; transcript_type "protein_coding"; transcript_name "Grep1-204"; exon_number 15; exon_id "ENSMUSE00001361453.2"; level 2; protein_id "ENSMUSP00000144664.2"; transcript_support_level "5"; mgi_id "MGI:2443785"; tag "inferred_transcript_model"; tag "RNA_Seq_supported_partial"; tag "basic"; tag "Ensembl_canonical"; tag "GENCODE_Primary"; tag "appris_principal_1"; havana_gene "OTTMUSG00000039807.1"; havana_transcript "OTTMUST00000138475.1";
chr17	HAVANA	exon	23933536	23933571	0	-	.	gene_id "ENSMUSG00000043747.14"; transcript_id "ENSMUST00000062827.12"; gene_type "protein_coding"; gene_name "Grep1"; transcript_type "retained_intron"; transcript_name "Grep1-201"; exon_number 15; exon_id "ENSMUSE00001324683.2"; level 2; transcript_support_level "2"; mgi_id "MGI:2443785"; havana_gene "OTTMUSG00000039807.1"; havana_transcript "OTTMUST00000103476.1";
chr17	HAVANA	exon	23933536	23933571	0	-	.	gene_id "ENSMUSG00000043747.14"; transcript_id "ENSMUST00000176095.4"; gene_type "protein_coding"; gene_name "Grep1"; transcript_type "retained_intron"; transcript_name "Grep1-202"; exon_number 15; exon_id "ENSMUSE00001324683.2"; level 2; transcript_support_level "5"; mgi_id "MGI:2443785"; havana_gene "OTTMUSG00000039807.1"; havana_transcript "OTTMUST00000103478.1";
chr17	ENSEMBL_gcm37	exon	23933536	23933571	1.30651748351125	-	.	gene_id "ENSMUSG00000043747.14"; transcript_id "ENSMUSG00000043747.14_tx_10"; exon_id "chr17_23933536_23933571_-"; exonnum "15"; txlen "1326";
chr17	ENSEMBL_gcm37	exon	23933536	23933571	0.663232102058201	-	.	gene_id "ENSMUSG00000043747.14"; transcript_id "ENSMUSG00000043747.14_tx_13"; exon_id "chr17_23933536_23933571_-"; exonnum "14"; txlen "2000";
chr17	ENSEMBL_gcm37	exon	23933536	23933571	0.663232102058201	-	.	gene_id "ENSMUSG00000043747.14"; transcript_id "ENSMUSG00000043747.14_tx_14"; exon_id "chr17_23933536_23933571_-"; exonnum "14"; txlen "2036";
chr17	ENSEMBL_gcm37	exon	23933536	23933571	0.650893004502233	-	.	gene_id "ENSMUSG00000043747.14"; transcript_id "ENSMUSG00000043747.14_tx_15"; exon_id "chr17_23933536_23933571_-"; exonnum "16"; txlen "2171";
chr17	ENSEMBL_gcm37	exon	23933536	23933571	0.61747428460506	-	.	gene_id "ENSMUSG00000043747.14"; transcript_id "ENSMUSG00000043747.14_tx_18"; exon_id "chr17_23933536_23933571_-"; exonnum "14"; txlen "1946";
chr17	ENSEMBL_gcm37	exon	23933536	23933571	0.61747428460506	-	.	gene_id "ENSMUSG00000043747.14"; transcript_id "ENSMUSG00000043747.14_tx_19"; exon_id "chr17_23933536_23933571_-"; exonnum "14"; txlen "1982";
chr17	ENSEMBL_gcm37	exon	23933536	23933571	0.597554541101481	-	.	gene_id "ENSMUSG00000043747.14"; transcript_id "ENSMUSG00000043747.14_tx_20"; exon_id "chr17_23933536_23933571_-"; exonnum "14"; txlen "1263";
chr17	ENSEMBL_gcm37	exon	23933536	23933571	0.597554541101481	-	.	gene_id "ENSMUSG00000043747.14"; transcript_id "ENSMUSG00000043747.14_tx_21"; exon_id "chr17_23933536_23933571_-"; exonnum "14"; txlen "1293";
chr17	ENSEMBL_gcm37	exon	23933536	23933571	0.407603366961295	-	.	gene_id "ENSMUSG00000043747.14"; transcript_id "ENSMUSG00000043747.14_tx_22"; exon_id "chr17_23933536_23933571_-"; exonnum "16"; txlen "2135";
chr17	ENSEMBL_gcm37	exon	23933536	23933571	0.260916677313822	-	.	gene_id "ENSMUSG00000043747.14"; transcript_id "ENSMUSG00000043747.14_tx_23"; exon_id "chr17_23933536_23933571_-"; exonnum "16"; txlen "2117";
chr17	ENSEMBL_gcm37	exon	23933536	23933571	0.260916677313822	-	.	gene_id "ENSMUSG00000043747.14"; transcript_id "ENSMUSG00000043747.14_tx_24"; exon_id "chr17_23933536_23933571_-"; exonnum "16"; txlen "2081";
chr17	ENSEMBL_gcm37	exon	23933536	23933571	0.200849546434248	-	.	gene_id "ENSMUSG00000043747.14"; transcript_id "ENSMUSG00000043747.14_tx_25"; exon_id "chr17_23933536_23933571_-"; exonnum "16"; txlen "2141";
chr17	ENSEMBL_gcm37	exon	23933536	23933571	0.184792779295877	-	.	gene_id "ENSMUSG00000043747.14"; transcript_id "ENSMUSG00000043747.14_tx_26"; exon_id "chr17_23933536_23933571_-"; exonnum "15"; txlen "2102";
chr17	ENSEMBL_gcm37	exon	23933536	23933571	0.184792779295877	-	.	gene_id "ENSMUSG00000043747.14"; transcript_id "ENSMUSG00000043747.14_tx_27"; exon_id "chr17_23933536_23933571_-"; exonnum "15"; txlen "2138";
chr17	ENSEMBL_gcm37	exon	23933536	23933571	0.183432935840042	-	.	gene_id "ENSMUSG00000043747.14"; transcript_id "ENSMUSG00000043747.14_tx_28"; exon_id "chr17_23933536_23933571_-"; exonnum "16"; txlen "2105";
chr17	ENSEMBL_gcm37	exon	23933536	23933571	0.179022057046503	-	.	gene_id "ENSMUSG00000043747.14"; transcript_id "ENSMUSG00000043747.14_tx_29"; exon_id "chr17_23933536_23933571_-"; exonnum "15"; txlen "2084";
chr17	ENSEMBL_gcm37	exon	23933536	23933571	3.36532902947608	-	.	gene_id "ENSMUSG00000043747.14"; transcript_id "ENSMUSG00000043747.14_tx_3"; exon_id "chr17_23933536_23933571_-"; exonnum "15"; txlen "2069";
chr17	ENSEMBL_gcm37	exon	23933536	23933571	0.173925849651047	-	.	gene_id "ENSMUSG00000043747.14"; transcript_id "ENSMUSG00000043747.14_tx_30"; exon_id "chr17_23933536_23933571_-"; exonnum "15"; txlen "2048";
chr17	ENSEMBL_gcm37	exon	23933536	23933571	0.139677485015681	-	.	gene_id "ENSMUSG00000043747.14"; transcript_id "ENSMUSG00000043747.14_tx_34"; exon_id "chr17_23933536_23933571_-"; exonnum "13"; txlen "2006";
chr17	ENSEMBL_gcm37	exon	23933536	23933571	0.139677485015681	-	.	gene_id "ENSMUSG00000043747.14"; transcript_id "ENSMUSG00000043747.14_tx_35"; exon_id "chr17_23933536_23933571_-"; exonnum "13"; txlen "1970";
chr17	ENSEMBL_gcm37	exon	23933536	23933571	0.139677485015681	-	.	gene_id "ENSMUSG00000043747.14"; transcript_id "ENSMUSG00000043747.14_tx_37"; exon_id "chr17_23933536_23933571_-"; exonnum "13"; txlen "1952";
chr17	ENSEMBL_gcm37	exon	23933536	23933571	0.139677485015681	-	.	gene_id "ENSMUSG00000043747.14"; transcript_id "ENSMUSG00000043747.14_tx_38"; exon_id "chr17_23933536_23933571_-"; exonnum "13"; txlen "1916";
chr17	ENSEMBL_gcm37	exon	23933536	23933571	0.129388500458344	-	.	gene_id "ENSMUSG00000043747.14"; transcript_id "ENSMUSG00000043747.14_tx_39"; exon_id "chr17_23933536_23933571_-"; exonnum "14"; txlen "1233";
chr17	ENSEMBL_gcm37	exon	23933536	23933571	3.14718996572566	-	.	gene_id "ENSMUSG00000043747.14"; transcript_id "ENSMUSG00000043747.14_tx_4"; exon_id "chr17_23933536_23933571_-"; exonnum "15"; txlen "2033";
chr17	ENSEMBL_gcm37	exon	23933536	23933571	0.129388500458344	-	.	gene_id "ENSMUSG00000043747.14"; transcript_id "ENSMUSG00000043747.14_tx_40"; exon_id "chr17_23933536_23933571_-"; exonnum "15"; txlen "1266";
chr17	ENSEMBL_gcm37	exon	23933536	23933571	0.129388500458344	-	.	gene_id "ENSMUSG00000043747.14"; transcript_id "ENSMUSG00000043747.14_tx_41"; exon_id "chr17_23933536_23933571_-"; exonnum "14"; txlen "1263";
chr17	ENSEMBL_gcm37	exon	23933536	23933571	0.129388500458344	-	.	gene_id "ENSMUSG00000043747.14"; transcript_id "ENSMUSG00000043747.14_tx_42"; exon_id "chr17_23933536_23933571_-"; exonnum "15"; txlen "1296";
chr17	ENSEMBL_gcm37	exon	23933536	23933571	0.129388500458344	-	.	gene_id "ENSMUSG00000043747.14"; transcript_id "ENSMUSG00000043747.14_tx_46"; exon_id "chr17_23933536_23933571_-"; exonnum "15"; txlen "1949";
chr17	ENSEMBL_gcm37	exon	23933536	23933571	0.129388500458344	-	.	gene_id "ENSMUSG00000043747.14"; transcript_id "ENSMUSG00000043747.14_tx_48"; exon_id "chr17_23933536_23933571_-"; exonnum "15"; txlen "1985";
chr17	ENSEMBL_gcm37	exon	23933536	23933571	0.129388500458344	-	.	gene_id "ENSMUSG00000043747.14"; transcript_id "ENSMUSG00000043747.14_tx_49"; exon_id "chr17_23933536_23933571_-"; exonnum "15"; txlen "2003";
chr17	ENSEMBL_gcm37	exon	23933536	23933571	0.129388500458344	-	.	gene_id "ENSMUSG00000043747.14"; transcript_id "ENSMUSG00000043747.14_tx_50"; exon_id "chr17_23933536_23933571_-"; exonnum "15"; txlen "2039";
chr17	ENSEMBL_gcm37	exon	23933536	23933571	0.129388500458344	-	.	gene_id "ENSMUSG00000043747.14"; transcript_id "ENSMUSG00000043747.14_tx_54"; exon_id "chr17_23933536_23933571_-"; exonnum "14"; txlen "1916";
chr17	ENSEMBL_gcm37	exon	23933536	23933571	0.129388500458344	-	.	gene_id "ENSMUSG00000043747.14"; transcript_id "ENSMUSG00000043747.14_tx_56"; exon_id "chr17_23933536_23933571_-"; exonnum "14"; txlen "1952";
chr17	ENSEMBL_gcm37	exon	23933536	23933571	0.129388500458344	-	.	gene_id "ENSMUSG00000043747.14"; transcript_id "ENSMUSG00000043747.14_tx_57"; exon_id "chr17_23933536_23933571_-"; exonnum "14"; txlen "1970";
chr17	ENSEMBL_gcm37	exon	23933536	23933571	0.129388500458344	-	.	gene_id "ENSMUSG00000043747.14"; transcript_id "ENSMUSG00000043747.14_tx_58"; exon_id "chr17_23933536_23933571_-"; exonnum "14"; txlen "2006";
chr17	ENSEMBL_gcm37	exon	23933536	23933571	2.10278602566629	-	.	gene_id "ENSMUSG00000043747.14"; transcript_id "ENSMUSG00000043747.14_tx_6"; exon_id "chr17_23933536_23933571_-"; exonnum "15"; txlen "2015";
chr17	ENSEMBL_gcm37	exon	23933536	23933571	0.10519657432812	-	.	gene_id "ENSMUSG00000043747.14"; transcript_id "ENSMUSG00000043747.14_tx_64"; exon_id "chr17_23933536_23933571_-"; exonnum "12"; txlen "1973";
chr17	ENSEMBL_gcm37	exon	23933536	23933571	0.10519657432812	-	.	gene_id "ENSMUSG00000043747.14"; transcript_id "ENSMUSG00000043747.14_tx_65"; exon_id "chr17_23933536_23933571_-"; exonnum "12"; txlen "1919";
chr17	ENSEMBL_gcm37	exon	23933536	23933571	0.097334321255232	-	.	gene_id "ENSMUSG00000043747.14"; transcript_id "ENSMUSG00000043747.14_tx_68"; exon_id "chr17_23933536_23933571_-"; exonnum "14"; txlen "2036";
chr17	ENSEMBL_gcm37	exon	23933536	23933571	0.097334321255232	-	.	gene_id "ENSMUSG00000043747.14"; transcript_id "ENSMUSG00000043747.14_tx_69"; exon_id "chr17_23933536_23933571_-"; exonnum "14"; txlen "1982";
chr17	ENSEMBL_gcm37	exon	23933536	23933571	0.0921830626813794	-	.	gene_id "ENSMUSG00000043747.14"; transcript_id "ENSMUSG00000043747.14_tx_70"; exon_id "chr17_23933536_23933571_-"; exonnum "16"; txlen "2087";
chr17	ENSEMBL_gcm37	exon	23933536	23933571	0.0880284220903958	-	.	gene_id "ENSMUSG00000043747.14"; transcript_id "ENSMUSG00000043747.14_tx_71"; exon_id "chr17_23933536_23933571_-"; exonnum "16"; txlen "1997";
chr17	ENSEMBL_gcm37	exon	23933536	23933571	0.0880284220903958	-	.	gene_id "ENSMUSG00000043747.14"; transcript_id "ENSMUSG00000043747.14_tx_72"; exon_id "chr17_23933536_23933571_-"; exonnum "16"; txlen "2051";
chr17	ENSEMBL_gcm37	exon	23933536	23933571	0.0880284220903958	-	.	gene_id "ENSMUSG00000043747.14"; transcript_id "ENSMUSG00000043747.14_tx_73"; exon_id "chr17_23933536_23933571_-"; exonnum "16"; txlen "1961";
chr17	ENSEMBL_gcm37	exon	23933536	23933571	0.0880284220903958	-	.	gene_id "ENSMUSG00000043747.14"; transcript_id "ENSMUSG00000043747.14_tx_74"; exon_id "chr17_23933536_23933571_-"; exonnum "16"; txlen "2015";
chr17	ENSEMBL_gcm37	exon	23933536	23933571	0.087603618316129	-	.	gene_id "ENSMUSG00000043747.14"; transcript_id "ENSMUSG00000043747.14_tx_75"; exon_id "chr17_23933536_23933571_-"; exonnum "16"; txlen "2051";
chr17	ENSEMBL_gcm37	exon	23933536	23933571	0.0839585220508909	-	.	gene_id "ENSMUSG00000043747.14"; transcript_id "ENSMUSG00000043747.14_tx_76"; exon_id "chr17_23933536_23933571_-"; exonnum "15"; txlen "1928";
chr17	ENSEMBL_gcm37	exon	23933536	23933571	0.0839585220508909	-	.	gene_id "ENSMUSG00000043747.14"; transcript_id "ENSMUSG00000043747.14_tx_77"; exon_id "chr17_23933536_23933571_-"; exonnum "15"; txlen "1964";
chr17	ENSEMBL_gcm37	exon	23933536	23933571	0.0839585220508909	-	.	gene_id "ENSMUSG00000043747.14"; transcript_id "ENSMUSG00000043747.14_tx_78"; exon_id "chr17_23933536_23933571_-"; exonnum "15"; txlen "2018";
chr17	ENSEMBL_gcm37	exon	23933536	23933571	0.0839585220508909	-	.	gene_id "ENSMUSG00000043747.14"; transcript_id "ENSMUSG00000043747.14_tx_79"; exon_id "chr17_23933536_23933571_-"; exonnum "15"; txlen "1982";
chr17	ENSEMBL_gcm37	exon	23933536	23933571	1.98470768231743	-	.	gene_id "ENSMUSG00000043747.14"; transcript_id "ENSMUSG00000043747.14_tx_8"; exon_id "chr17_23933536_23933571_-"; exonnum "15"; txlen "1979";
chr17	ENSEMBL_gcm37	exon	23933536	23933571	0.0769514932184627	-	.	gene_id "ENSMUSG00000043747.14"; transcript_id "ENSMUSG00000043747.14_tx_80"; exon_id "chr17_23933536_23933571_-"; exonnum "14"; txlen "2000";
chr17	ENSEMBL_gcm37	exon	23933536	23933571	0.0769514932184627	-	.	gene_id "ENSMUSG00000043747.14"; transcript_id "ENSMUSG00000043747.14_tx_81"; exon_id "chr17_23933536_23933571_-"; exonnum "14"; txlen "1946";
chr17	ENSEMBL_gcm37	exon	23933536	23933571	0.070473368524098	-	.	gene_id "ENSMUSG00000043747.14"; transcript_id "ENSMUSG00000043747.14_tx_82"; exon_id "chr17_23933536_23933571_-"; exonnum "14"; txlen "2015";
chr17	ENSEMBL_gcm37	exon	23933536	23933571	0.070473368524098	-	.	gene_id "ENSMUSG00000043747.14"; transcript_id "ENSMUSG00000043747.14_tx_83"; exon_id "chr17_23933536_23933571_-"; exonnum "14"; txlen "2051";
chr17	ENSEMBL_gcm37	exon	23933536	23933571	0.070473368524098	-	.	gene_id "ENSMUSG00000043747.14"; transcript_id "ENSMUSG00000043747.14_tx_84"; exon_id "chr17_23933536_23933571_-"; exonnum "15"; txlen "2084";
chr17	ENSEMBL_gcm37	exon	23933536	23933571	0.070473368524098	-	.	gene_id "ENSMUSG00000043747.14"; transcript_id "ENSMUSG00000043747.14_tx_85"; exon_id "chr17_23933536_23933571_-"; exonnum "14"; txlen "2105";
chr17	ENSEMBL_gcm37	exon	23933536	23933571	0.070473368524098	-	.	gene_id "ENSMUSG00000043747.14"; transcript_id "ENSMUSG00000043747.14_tx_86"; exon_id "chr17_23933536_23933571_-"; exonnum "15"; txlen "2138";
chr17	ENSEMBL_gcm37	exon	23933536	23933571	0.070473368524098	-	.	gene_id "ENSMUSG00000043747.14"; transcript_id "ENSMUSG00000043747.14_tx_87"; exon_id "chr17_23933536_23933571_-"; exonnum "15"; txlen "2048";
chr17	ENSEMBL_gcm37	exon	23933536	23933571	0.070473368524098	-	.	gene_id "ENSMUSG00000043747.14"; transcript_id "ENSMUSG00000043747.14_tx_88"; exon_id "chr17_23933536_23933571_-"; exonnum "15"; txlen "2102";
chr17	ENSEMBL_gcm37	exon	23933536	23933571	0.070473368524098	-	.	gene_id "ENSMUSG00000043747.14"; transcript_id "ENSMUSG00000043747.14_tx_89"; exon_id "chr17_23933536_23933571_-"; exonnum "14"; txlen "2069";
chr17	ENSEMBL_gcm37	exon	23933536	23933571	1.30651748351125	-	.	gene_id "ENSMUSG00000043747.14"; transcript_id "ENSMUSG00000043747.14_tx_9"; exon_id "chr17_23933536_23933571_-"; exonnum "15"; txlen "1296";
chr17	ENSEMBL_gcm37	exon	23933536	23933571	0.0679664226126259	-	.	gene_id "ENSMUSG00000043747.14"; transcript_id "ENSMUSG00000043747.14_tx_92"; exon_id "chr17_23933536_23933571_-"; exonnum "14"; txlen "1895";
chr17	ENSEMBL_gcm37	exon	23933536	23933571	0.0679664226126259	-	.	gene_id "ENSMUSG00000043747.14"; transcript_id "ENSMUSG00000043747.14_tx_93"; exon_id "chr17_23933536_23933571_-"; exonnum "14"; txlen "1931";
chr17	ENSEMBL_gcm37	exon	23933536	23933571	0.0679664226126259	-	.	gene_id "ENSMUSG00000043747.14"; transcript_id "ENSMUSG00000043747.14_tx_94"; exon_id "chr17_23933536_23933571_-"; exonnum "15"; txlen "1928";
chr17	ENSEMBL_gcm37	exon	23933536	23933571	0.0679664226126259	-	.	gene_id "ENSMUSG00000043747.14"; transcript_id "ENSMUSG00000043747.14_tx_95"; exon_id "chr17_23933536_23933571_-"; exonnum "14"; txlen "1949";
chr17	ENSEMBL_gcm37	exon	23933536	23933571	0.0679664226126259	-	.	gene_id "ENSMUSG00000043747.14"; transcript_id "ENSMUSG00000043747.14_tx_96"; exon_id "chr17_23933536_23933571_-"; exonnum "15"; txlen "1964";
chr17	ENSEMBL_gcm37	exon	23933536	23933571	0.0679664226126259	-	.	gene_id "ENSMUSG00000043747.14"; transcript_id "ENSMUSG00000043747.14_tx_97"; exon_id "chr17_23933536_23933571_-"; exonnum "14"; txlen "1985";
chr17	ENSEMBL_gcm37	exon	23933536	23933571	0.0679664226126259	-	.	gene_id "ENSMUSG00000043747.14"; transcript_id "ENSMUSG00000043747.14_tx_98"; exon_id "chr17_23933536_23933571_-"; exonnum "15"; txlen "2018";
chr17	HAVANA	exon	23933686	23933718	0	-	.	gene_id "ENSMUSG00000043747.14"; transcript_id "ENSMUST00000201734.4"; gene_type "protein_coding"; gene_name "Grep1"; transcript_type "protein_coding"; transcript_name "Grep1-204"; exon_number 14; exon_id "ENSMUSE00001363652.2"; level 2; protein_id "ENSMUSP00000144664.2"; transcript_support_level "5"; mgi_id "MGI:2443785"; tag "inferred_transcript_model"; tag "RNA_Seq_supported_partial"; tag "basic"; tag "Ensembl_canonical"; tag "GENCODE_Primary"; tag "appris_principal_1"; havana_gene "OTTMUSG00000039807.1"; havana_transcript "OTTMUST00000138475.1";
chr17	HAVANA	CDS	23933686	23933718	0	-	2	gene_id "ENSMUSG00000043747.14"; transcript_id "ENSMUST00000201734.4"; gene_type "protein_coding"; gene_name "Grep1"; transcript_type "protein_coding"; transcript_name "Grep1-204"; exon_number 14; exon_id "ENSMUSE00001363652.2"; level 2; protein_id "ENSMUSP00000144664.2"; transcript_support_level "5"; mgi_id "MGI:2443785"; tag "inferred_transcript_model"; tag "RNA_Seq_supported_partial"; tag "basic"; tag "Ensembl_canonical"; tag "GENCODE_Primary"; tag "appris_principal_1"; havana_gene "OTTMUSG00000039807.1"; havana_transcript "OTTMUST00000138475.1";
chr17	HAVANA	exon	23933686	23933718	0	-	.	gene_id "ENSMUSG00000043747.14"; transcript_id "ENSMUST00000062827.12"; gene_type "protein_coding"; gene_name "Grep1"; transcript_type "retained_intron"; transcript_name "Grep1-201"; exon_number 14; exon_id "ENSMUSE00001323776.2"; level 2; transcript_support_level "2"; mgi_id "MGI:2443785"; havana_gene "OTTMUSG00000039807.1"; havana_transcript "OTTMUST00000103476.1";
chr17	HAVANA	exon	23933686	23933718	0	-	.	gene_id "ENSMUSG00000043747.14"; transcript_id "ENSMUST00000176095.4"; gene_type "protein_coding"; gene_name "Grep1"; transcript_type "retained_intron"; transcript_name "Grep1-202"; exon_number 14; exon_id "ENSMUSE00001323776.2"; level 2; transcript_support_level "5"; mgi_id "MGI:2443785"; havana_gene "OTTMUSG00000039807.1"; havana_transcript "OTTMUST00000103478.1";
chr17	ENSEMBL_gcm37	exon	23933686	23933718	1.30651748351125	-	.	gene_id "ENSMUSG00000043747.14"; transcript_id "ENSMUSG00000043747.14_tx_10"; exon_id "chr17_23933686_23933718_-"; exonnum "14"; txlen "1326";
chr17	ENSEMBL_gcm37	exon	23933686	23933718	0.663232102058201	-	.	gene_id "ENSMUSG00000043747.14"; transcript_id "ENSMUSG00000043747.14_tx_13"; exon_id "chr17_23933686_23933718_-"; exonnum "13"; txlen "2000";
chr17	ENSEMBL_gcm37	exon	23933686	23933718	0.663232102058201	-	.	gene_id "ENSMUSG00000043747.14"; transcript_id "ENSMUSG00000043747.14_tx_14"; exon_id "chr17_23933686_23933718_-"; exonnum "13"; txlen "2036";
chr17	ENSEMBL_gcm37	exon	23933686	23933718	0.650893004502233	-	.	gene_id "ENSMUSG00000043747.14"; transcript_id "ENSMUSG00000043747.14_tx_15"; exon_id "chr17_23933686_23933718_-"; exonnum "15"; txlen "2171";
chr17	ENSEMBL_gcm37	exon	23933686	23933718	0.61747428460506	-	.	gene_id "ENSMUSG00000043747.14"; transcript_id "ENSMUSG00000043747.14_tx_18"; exon_id "chr17_23933686_23933718_-"; exonnum "13"; txlen "1946";
chr17	ENSEMBL_gcm37	exon	23933686	23933718	0.61747428460506	-	.	gene_id "ENSMUSG00000043747.14"; transcript_id "ENSMUSG00000043747.14_tx_19"; exon_id "chr17_23933686_23933718_-"; exonnum "13"; txlen "1982";
chr17	ENSEMBL_gcm37	exon	23933686	23933718	0.597554541101481	-	.	gene_id "ENSMUSG00000043747.14"; transcript_id "ENSMUSG00000043747.14_tx_20"; exon_id "chr17_23933686_23933718_-"; exonnum "13"; txlen "1263";
chr17	ENSEMBL_gcm37	exon	23933686	23933718	0.597554541101481	-	.	gene_id "ENSMUSG00000043747.14"; transcript_id "ENSMUSG00000043747.14_tx_21"; exon_id "chr17_23933686_23933718_-"; exonnum "13"; txlen "1293";
chr17	ENSEMBL_gcm37	exon	23933686	23933718	0.407603366961295	-	.	gene_id "ENSMUSG00000043747.14"; transcript_id "ENSMUSG00000043747.14_tx_22"; exon_id "chr17_23933686_23933718_-"; exonnum "15"; txlen "2135";
chr17	ENSEMBL_gcm37	exon	23933686	23933718	0.260916677313822	-	.	gene_id "ENSMUSG00000043747.14"; transcript_id "ENSMUSG00000043747.14_tx_23"; exon_id "chr17_23933686_23933718_-"; exonnum "15"; txlen "2117";
chr17	ENSEMBL_gcm37	exon	23933686	23933718	0.260916677313822	-	.	gene_id "ENSMUSG00000043747.14"; transcript_id "ENSMUSG00000043747.14_tx_24"; exon_id "chr17_23933686_23933718_-"; exonnum "15"; txlen "2081";
chr17	ENSEMBL_gcm37	exon	23933686	23933718	0.200849546434248	-	.	gene_id "ENSMUSG00000043747.14"; transcript_id "ENSMUSG00000043747.14_tx_25"; exon_id "chr17_23933686_23933718_-"; exonnum "15"; txlen "2141";
chr17	ENSEMBL_gcm37	exon	23933686	23933718	0.183432935840042	-	.	gene_id "ENSMUSG00000043747.14"; transcript_id "ENSMUSG00000043747.14_tx_28"; exon_id "chr17_23933686_23933718_-"; exonnum "15"; txlen "2105";
chr17	ENSEMBL_gcm37	exon	23933686	23933718	3.36532902947608	-	.	gene_id "ENSMUSG00000043747.14"; transcript_id "ENSMUSG00000043747.14_tx_3"; exon_id "chr17_23933686_23933718_-"; exonnum "14"; txlen "2069";
chr17	ENSEMBL_gcm37	exon	23933686	23933718	0.139677485015681	-	.	gene_id "ENSMUSG00000043747.14"; transcript_id "ENSMUSG00000043747.14_tx_34"; exon_id "chr17_23933686_23933718_-"; exonnum "12"; txlen "2006";
```
