## Supplementary material for "Significantly Improved Mouse and Rat Genome Annotation Using Sequence Read Archive RNA-seq Data": mouse_SRA_GENCODE_M37.gtf: mouse_SRA_GENCODE_M37.gtf (part 646 of 1572)

```
chr17	ENSEMBL_gcm37	exon	23933686	23933718	0.139677485015681	-	.	gene_id "ENSMUSG00000043747.14"; transcript_id "ENSMUSG00000043747.14_tx_35"; exon_id "chr17_23933686_23933718_-"; exonnum "12"; txlen "1970";
chr17	ENSEMBL_gcm37	exon	23933686	23933718	0.139677485015681	-	.	gene_id "ENSMUSG00000043747.14"; transcript_id "ENSMUSG00000043747.14_tx_37"; exon_id "chr17_23933686_23933718_-"; exonnum "12"; txlen "1952";
chr17	ENSEMBL_gcm37	exon	23933686	23933718	0.139677485015681	-	.	gene_id "ENSMUSG00000043747.14"; transcript_id "ENSMUSG00000043747.14_tx_38"; exon_id "chr17_23933686_23933718_-"; exonnum "12"; txlen "1916";
chr17	ENSEMBL_gcm37	exon	23933686	23933718	0.129388500458344	-	.	gene_id "ENSMUSG00000043747.14"; transcript_id "ENSMUSG00000043747.14_tx_39"; exon_id "chr17_23933686_23933718_-"; exonnum "13"; txlen "1233";
chr17	ENSEMBL_gcm37	exon	23933686	23933718	3.14718996572566	-	.	gene_id "ENSMUSG00000043747.14"; transcript_id "ENSMUSG00000043747.14_tx_4"; exon_id "chr17_23933686_23933718_-"; exonnum "14"; txlen "2033";
chr17	ENSEMBL_gcm37	exon	23933686	23933718	0.129388500458344	-	.	gene_id "ENSMUSG00000043747.14"; transcript_id "ENSMUSG00000043747.14_tx_40"; exon_id "chr17_23933686_23933718_-"; exonnum "14"; txlen "1266";
chr17	ENSEMBL_gcm37	exon	23933686	23933718	0.129388500458344	-	.	gene_id "ENSMUSG00000043747.14"; transcript_id "ENSMUSG00000043747.14_tx_41"; exon_id "chr17_23933686_23933718_-"; exonnum "13"; txlen "1263";
chr17	ENSEMBL_gcm37	exon	23933686	23933718	0.129388500458344	-	.	gene_id "ENSMUSG00000043747.14"; transcript_id "ENSMUSG00000043747.14_tx_42"; exon_id "chr17_23933686_23933718_-"; exonnum "14"; txlen "1296";
chr17	ENSEMBL_gcm37	exon	23933686	23933718	0.129388500458344	-	.	gene_id "ENSMUSG00000043747.14"; transcript_id "ENSMUSG00000043747.14_tx_46"; exon_id "chr17_23933686_23933718_-"; exonnum "14"; txlen "1949";
chr17	ENSEMBL_gcm37	exon	23933686	23933718	0.129388500458344	-	.	gene_id "ENSMUSG00000043747.14"; transcript_id "ENSMUSG00000043747.14_tx_48"; exon_id "chr17_23933686_23933718_-"; exonnum "14"; txlen "1985";
chr17	ENSEMBL_gcm37	exon	23933686	23933718	0.129388500458344	-	.	gene_id "ENSMUSG00000043747.14"; transcript_id "ENSMUSG00000043747.14_tx_49"; exon_id "chr17_23933686_23933718_-"; exonnum "14"; txlen "2003";
chr17	ENSEMBL_gcm37	exon	23933686	23933718	0.129388500458344	-	.	gene_id "ENSMUSG00000043747.14"; transcript_id "ENSMUSG00000043747.14_tx_50"; exon_id "chr17_23933686_23933718_-"; exonnum "14"; txlen "2039";
chr17	ENSEMBL_gcm37	exon	23933686	23933718	0.129388500458344	-	.	gene_id "ENSMUSG00000043747.14"; transcript_id "ENSMUSG00000043747.14_tx_54"; exon_id "chr17_23933686_23933718_-"; exonnum "13"; txlen "1916";
chr17	ENSEMBL_gcm37	exon	23933686	23933718	0.129388500458344	-	.	gene_id "ENSMUSG00000043747.14"; transcript_id "ENSMUSG00000043747.14_tx_56"; exon_id "chr17_23933686_23933718_-"; exonnum "13"; txlen "1952";
chr17	ENSEMBL_gcm37	exon	23933686	23933718	0.129388500458344	-	.	gene_id "ENSMUSG00000043747.14"; transcript_id "ENSMUSG00000043747.14_tx_57"; exon_id "chr17_23933686_23933718_-"; exonnum "13"; txlen "1970";
chr17	ENSEMBL_gcm37	exon	23933686	23933718	0.129388500458344	-	.	gene_id "ENSMUSG00000043747.14"; transcript_id "ENSMUSG00000043747.14_tx_58"; exon_id "chr17_23933686_23933718_-"; exonnum "13"; txlen "2006";
chr17	ENSEMBL_gcm37	exon	23933686	23933718	2.10278602566629	-	.	gene_id "ENSMUSG00000043747.14"; transcript_id "ENSMUSG00000043747.14_tx_6"; exon_id "chr17_23933686_23933718_-"; exonnum "14"; txlen "2015";
chr17	ENSEMBL_gcm37	exon	23933686	23933718	0.10519657432812	-	.	gene_id "ENSMUSG00000043747.14"; transcript_id "ENSMUSG00000043747.14_tx_64"; exon_id "chr17_23933686_23933718_-"; exonnum "11"; txlen "1973";
chr17	ENSEMBL_gcm37	exon	23933686	23933718	0.10519657432812	-	.	gene_id "ENSMUSG00000043747.14"; transcript_id "ENSMUSG00000043747.14_tx_65"; exon_id "chr17_23933686_23933718_-"; exonnum "11"; txlen "1919";
chr17	ENSEMBL_gcm37	exon	23933686	23933718	0.0921830626813794	-	.	gene_id "ENSMUSG00000043747.14"; transcript_id "ENSMUSG00000043747.14_tx_70"; exon_id "chr17_23933686_23933718_-"; exonnum "15"; txlen "2087";
chr17	ENSEMBL_gcm37	exon	23933686	23933718	0.0880284220903958	-	.	gene_id "ENSMUSG00000043747.14"; transcript_id "ENSMUSG00000043747.14_tx_71"; exon_id "chr17_23933686_23933718_-"; exonnum "15"; txlen "1997";
chr17	ENSEMBL_gcm37	exon	23933686	23933718	0.0880284220903958	-	.	gene_id "ENSMUSG00000043747.14"; transcript_id "ENSMUSG00000043747.14_tx_72"; exon_id "chr17_23933686_23933718_-"; exonnum "15"; txlen "2051";
chr17	ENSEMBL_gcm37	exon	23933686	23933718	0.0880284220903958	-	.	gene_id "ENSMUSG00000043747.14"; transcript_id "ENSMUSG00000043747.14_tx_73"; exon_id "chr17_23933686_23933718_-"; exonnum "15"; txlen "1961";
chr17	ENSEMBL_gcm37	exon	23933686	23933718	0.0880284220903958	-	.	gene_id "ENSMUSG00000043747.14"; transcript_id "ENSMUSG00000043747.14_tx_74"; exon_id "chr17_23933686_23933718_-"; exonnum "15"; txlen "2015";
chr17	ENSEMBL_gcm37	exon	23933686	23933718	0.087603618316129	-	.	gene_id "ENSMUSG00000043747.14"; transcript_id "ENSMUSG00000043747.14_tx_75"; exon_id "chr17_23933686_23933718_-"; exonnum "15"; txlen "2051";
chr17	ENSEMBL_gcm37	exon	23933686	23933718	1.98470768231743	-	.	gene_id "ENSMUSG00000043747.14"; transcript_id "ENSMUSG00000043747.14_tx_8"; exon_id "chr17_23933686_23933718_-"; exonnum "14"; txlen "1979";
chr17	ENSEMBL_gcm37	exon	23933686	23933718	0.070473368524098	-	.	gene_id "ENSMUSG00000043747.14"; transcript_id "ENSMUSG00000043747.14_tx_84"; exon_id "chr17_23933686_23933718_-"; exonnum "14"; txlen "2084";
chr17	ENSEMBL_gcm37	exon	23933686	23933718	0.070473368524098	-	.	gene_id "ENSMUSG00000043747.14"; transcript_id "ENSMUSG00000043747.14_tx_86"; exon_id "chr17_23933686_23933718_-"; exonnum "14"; txlen "2138";
chr17	ENSEMBL_gcm37	exon	23933686	23933718	0.070473368524098	-	.	gene_id "ENSMUSG00000043747.14"; transcript_id "ENSMUSG00000043747.14_tx_87"; exon_id "chr17_23933686_23933718_-"; exonnum "14"; txlen "2048";
chr17	ENSEMBL_gcm37	exon	23933686	23933718	0.070473368524098	-	.	gene_id "ENSMUSG00000043747.14"; transcript_id "ENSMUSG00000043747.14_tx_88"; exon_id "chr17_23933686_23933718_-"; exonnum "14"; txlen "2102";
chr17	ENSEMBL_gcm37	exon	23933686	23933718	1.30651748351125	-	.	gene_id "ENSMUSG00000043747.14"; transcript_id "ENSMUSG00000043747.14_tx_9"; exon_id "chr17_23933686_23933718_-"; exonnum "14"; txlen "1296";
chr17	ENSEMBL_gcm37	exon	23933686	23933718	0.0679664226126259	-	.	gene_id "ENSMUSG00000043747.14"; transcript_id "ENSMUSG00000043747.14_tx_94"; exon_id "chr17_23933686_23933718_-"; exonnum "14"; txlen "1928";
chr17	ENSEMBL_gcm37	exon	23933686	23933718	0.0679664226126259	-	.	gene_id "ENSMUSG00000043747.14"; transcript_id "ENSMUSG00000043747.14_tx_96"; exon_id "chr17_23933686_23933718_-"; exonnum "14"; txlen "1964";
chr17	ENSEMBL_gcm37	exon	23933686	23933718	0.0679664226126259	-	.	gene_id "ENSMUSG00000043747.14"; transcript_id "ENSMUSG00000043747.14_tx_98"; exon_id "chr17_23933686_23933718_-"; exonnum "14"; txlen "2018";
chr17	HAVANA	exon	23934729	23934788	0	-	.	gene_id "ENSMUSG00000043747.14"; transcript_id "ENSMUST00000201734.4"; gene_type "protein_coding"; gene_name "Grep1"; transcript_type "protein_coding"; transcript_name "Grep1-204"; exon_number 13; exon_id "ENSMUSE00001363730.2"; level 2; protein_id "ENSMUSP00000144664.2"; transcript_support_level "5"; mgi_id "MGI:2443785"; tag "inferred_transcript_model"; tag "RNA_Seq_supported_partial"; tag "basic"; tag "Ensembl_canonical"; tag "GENCODE_Primary"; tag "appris_principal_1"; havana_gene "OTTMUSG00000039807.1"; havana_transcript "OTTMUST00000138475.1";
chr17	HAVANA	CDS	23934729	23934788	0	-	2	gene_id "ENSMUSG00000043747.14"; transcript_id "ENSMUST00000201734.4"; gene_type "protein_coding"; gene_name "Grep1"; transcript_type "protein_coding"; transcript_name "Grep1-204"; exon_number 13; exon_id "ENSMUSE00001363730.2"; level 2; protein_id "ENSMUSP00000144664.2"; transcript_support_level "5"; mgi_id "MGI:2443785"; tag "inferred_transcript_model"; tag "RNA_Seq_supported_partial"; tag "basic"; tag "Ensembl_canonical"; tag "GENCODE_Primary"; tag "appris_principal_1"; havana_gene "OTTMUSG00000039807.1"; havana_transcript "OTTMUST00000138475.1";
chr17	HAVANA	exon	23934729	23934788	0	-	.	gene_id "ENSMUSG00000043747.14"; transcript_id "ENSMUST00000062827.12"; gene_type "protein_coding"; gene_name "Grep1"; transcript_type "retained_intron"; transcript_name "Grep1-201"; exon_number 13; exon_id "ENSMUSE00001328793.2"; level 2; transcript_support_level "2"; mgi_id "MGI:2443785"; havana_gene "OTTMUSG00000039807.1"; havana_transcript "OTTMUST00000103476.1";
chr17	HAVANA	exon	23934729	23934788	0	-	.	gene_id "ENSMUSG00000043747.14"; transcript_id "ENSMUST00000176095.4"; gene_type "protein_coding"; gene_name "Grep1"; transcript_type "retained_intron"; transcript_name "Grep1-202"; exon_number 13; exon_id "ENSMUSE00001328793.2"; level 2; transcript_support_level "5"; mgi_id "MGI:2443785"; havana_gene "OTTMUSG00000039807.1"; havana_transcript "OTTMUST00000103478.1";
chr17	ENSEMBL_gcm37	exon	23934729	23934788	1.30651748351125	-	.	gene_id "ENSMUSG00000043747.14"; transcript_id "ENSMUSG00000043747.14_tx_10"; exon_id "chr17_23934729_23934788_-"; exonnum "13"; txlen "1326";
chr17	ENSEMBL_gcm37	exon	23934729	23934788	0.663232102058201	-	.	gene_id "ENSMUSG00000043747.14"; transcript_id "ENSMUSG00000043747.14_tx_13"; exon_id "chr17_23934729_23934788_-"; exonnum "12"; txlen "2000";
chr17	ENSEMBL_gcm37	exon	23934729	23934788	0.663232102058201	-	.	gene_id "ENSMUSG00000043747.14"; transcript_id "ENSMUSG00000043747.14_tx_14"; exon_id "chr17_23934729_23934788_-"; exonnum "12"; txlen "2036";
chr17	ENSEMBL_gcm37	exon	23934729	23934788	0.650893004502233	-	.	gene_id "ENSMUSG00000043747.14"; transcript_id "ENSMUSG00000043747.14_tx_15"; exon_id "chr17_23934729_23934788_-"; exonnum "14"; txlen "2171";
chr17	ENSEMBL_gcm37	exon	23934729	23934788	0.61747428460506	-	.	gene_id "ENSMUSG00000043747.14"; transcript_id "ENSMUSG00000043747.14_tx_18"; exon_id "chr17_23934729_23934788_-"; exonnum "12"; txlen "1946";
chr17	ENSEMBL_gcm37	exon	23934729	23934788	0.61747428460506	-	.	gene_id "ENSMUSG00000043747.14"; transcript_id "ENSMUSG00000043747.14_tx_19"; exon_id "chr17_23934729_23934788_-"; exonnum "12"; txlen "1982";
chr17	ENSEMBL_gcm37	exon	23934729	23934788	0.597554541101481	-	.	gene_id "ENSMUSG00000043747.14"; transcript_id "ENSMUSG00000043747.14_tx_20"; exon_id "chr17_23934729_23934788_-"; exonnum "12"; txlen "1263";
chr17	ENSEMBL_gcm37	exon	23934729	23934788	0.597554541101481	-	.	gene_id "ENSMUSG00000043747.14"; transcript_id "ENSMUSG00000043747.14_tx_21"; exon_id "chr17_23934729_23934788_-"; exonnum "12"; txlen "1293";
chr17	ENSEMBL_gcm37	exon	23934729	23934788	0.407603366961295	-	.	gene_id "ENSMUSG00000043747.14"; transcript_id "ENSMUSG00000043747.14_tx_22"; exon_id "chr17_23934729_23934788_-"; exonnum "14"; txlen "2135";
chr17	ENSEMBL_gcm37	exon	23934729	23934788	0.260916677313822	-	.	gene_id "ENSMUSG00000043747.14"; transcript_id "ENSMUSG00000043747.14_tx_23"; exon_id "chr17_23934729_23934788_-"; exonnum "14"; txlen "2117";
chr17	ENSEMBL_gcm37	exon	23934729	23934788	0.260916677313822	-	.	gene_id "ENSMUSG00000043747.14"; transcript_id "ENSMUSG00000043747.14_tx_24"; exon_id "chr17_23934729_23934788_-"; exonnum "14"; txlen "2081";
chr17	ENSEMBL_gcm37	exon	23934729	23934788	0.200849546434248	-	.	gene_id "ENSMUSG00000043747.14"; transcript_id "ENSMUSG00000043747.14_tx_25"; exon_id "chr17_23934729_23934788_-"; exonnum "14"; txlen "2141";
chr17	ENSEMBL_gcm37	exon	23934729	23934788	0.184792779295877	-	.	gene_id "ENSMUSG00000043747.14"; transcript_id "ENSMUSG00000043747.14_tx_26"; exon_id "chr17_23934729_23934788_-"; exonnum "14"; txlen "2102";
chr17	ENSEMBL_gcm37	exon	23934729	23934788	0.184792779295877	-	.	gene_id "ENSMUSG00000043747.14"; transcript_id "ENSMUSG00000043747.14_tx_27"; exon_id "chr17_23934729_23934788_-"; exonnum "14"; txlen "2138";
chr17	ENSEMBL_gcm37	exon	23934729	23934788	0.183432935840042	-	.	gene_id "ENSMUSG00000043747.14"; transcript_id "ENSMUSG00000043747.14_tx_28"; exon_id "chr17_23934729_23934788_-"; exonnum "14"; txlen "2105";
chr17	ENSEMBL_gcm37	exon	23934729	23934788	0.179022057046503	-	.	gene_id "ENSMUSG00000043747.14"; transcript_id "ENSMUSG00000043747.14_tx_29"; exon_id "chr17_23934729_23934788_-"; exonnum "14"; txlen "2084";
chr17	ENSEMBL_gcm37	exon	23934729	23934788	3.36532902947608	-	.	gene_id "ENSMUSG00000043747.14"; transcript_id "ENSMUSG00000043747.14_tx_3"; exon_id "chr17_23934729_23934788_-"; exonnum "13"; txlen "2069";
chr17	ENSEMBL_gcm37	exon	23934729	23934788	0.173925849651047	-	.	gene_id "ENSMUSG00000043747.14"; transcript_id "ENSMUSG00000043747.14_tx_30"; exon_id "chr17_23934729_23934788_-"; exonnum "14"; txlen "2048";
chr17	ENSEMBL_gcm37	exon	23934729	23934788	0.139677485015681	-	.	gene_id "ENSMUSG00000043747.14"; transcript_id "ENSMUSG00000043747.14_tx_34"; exon_id "chr17_23934729_23934788_-"; exonnum "11"; txlen "2006";
chr17	ENSEMBL_gcm37	exon	23934729	23934788	0.139677485015681	-	.	gene_id "ENSMUSG00000043747.14"; transcript_id "ENSMUSG00000043747.14_tx_35"; exon_id "chr17_23934729_23934788_-"; exonnum "11"; txlen "1970";
chr17	ENSEMBL_gcm37	exon	23934729	23934788	0.139677485015681	-	.	gene_id "ENSMUSG00000043747.14"; transcript_id "ENSMUSG00000043747.14_tx_37"; exon_id "chr17_23934729_23934788_-"; exonnum "11"; txlen "1952";
chr17	ENSEMBL_gcm37	exon	23934729	23934788	0.139677485015681	-	.	gene_id "ENSMUSG00000043747.14"; transcript_id "ENSMUSG00000043747.14_tx_38"; exon_id "chr17_23934729_23934788_-"; exonnum "11"; txlen "1916";
chr17	ENSEMBL_gcm37	exon	23934729	23934788	0.129388500458344	-	.	gene_id "ENSMUSG00000043747.14"; transcript_id "ENSMUSG00000043747.14_tx_39"; exon_id "chr17_23934729_23934788_-"; exonnum "12"; txlen "1233";
chr17	ENSEMBL_gcm37	exon	23934729	23934788	3.14718996572566	-	.	gene_id "ENSMUSG00000043747.14"; transcript_id "ENSMUSG00000043747.14_tx_4"; exon_id "chr17_23934729_23934788_-"; exonnum "13"; txlen "2033";
chr17	ENSEMBL_gcm37	exon	23934729	23934788	0.129388500458344	-	.	gene_id "ENSMUSG00000043747.14"; transcript_id "ENSMUSG00000043747.14_tx_40"; exon_id "chr17_23934729_23934788_-"; exonnum "13"; txlen "1266";
chr17	ENSEMBL_gcm37	exon	23934729	23934788	0.129388500458344	-	.	gene_id "ENSMUSG00000043747.14"; transcript_id "ENSMUSG00000043747.14_tx_41"; exon_id "chr17_23934729_23934788_-"; exonnum "12"; txlen "1263";
chr17	ENSEMBL_gcm37	exon	23934729	23934788	0.129388500458344	-	.	gene_id "ENSMUSG00000043747.14"; transcript_id "ENSMUSG00000043747.14_tx_42"; exon_id "chr17_23934729_23934788_-"; exonnum "13"; txlen "1296";
chr17	ENSEMBL_gcm37	exon	23934729	23934788	0.129388500458344	-	.	gene_id "ENSMUSG00000043747.14"; transcript_id "ENSMUSG00000043747.14_tx_46"; exon_id "chr17_23934729_23934788_-"; exonnum "13"; txlen "1949";
chr17	ENSEMBL_gcm37	exon	23934729	23934788	0.129388500458344	-	.	gene_id "ENSMUSG00000043747.14"; transcript_id "ENSMUSG00000043747.14_tx_48"; exon_id "chr17_23934729_23934788_-"; exonnum "13"; txlen "1985";
chr17	ENSEMBL_gcm37	exon	23934729	23934788	0.129388500458344	-	.	gene_id "ENSMUSG00000043747.14"; transcript_id "ENSMUSG00000043747.14_tx_49"; exon_id "chr17_23934729_23934788_-"; exonnum "13"; txlen "2003";
chr17	ENSEMBL_gcm37	exon	23934729	23934788	0.129388500458344	-	.	gene_id "ENSMUSG00000043747.14"; transcript_id "ENSMUSG00000043747.14_tx_50"; exon_id "chr17_23934729_23934788_-"; exonnum "13"; txlen "2039";
chr17	ENSEMBL_gcm37	exon	23934729	23934788	0.129388500458344	-	.	gene_id "ENSMUSG00000043747.14"; transcript_id "ENSMUSG00000043747.14_tx_54"; exon_id "chr17_23934729_23934788_-"; exonnum "12"; txlen "1916";
chr17	ENSEMBL_gcm37	exon	23934729	23934788	0.129388500458344	-	.	gene_id "ENSMUSG00000043747.14"; transcript_id "ENSMUSG00000043747.14_tx_56"; exon_id "chr17_23934729_23934788_-"; exonnum "12"; txlen "1952";
chr17	ENSEMBL_gcm37	exon	23934729	23934788	0.129388500458344	-	.	gene_id "ENSMUSG00000043747.14"; transcript_id "ENSMUSG00000043747.14_tx_57"; exon_id "chr17_23934729_23934788_-"; exonnum "12"; txlen "1970";
chr17	ENSEMBL_gcm37	exon	23934729	23934788	0.129388500458344	-	.	gene_id "ENSMUSG00000043747.14"; transcript_id "ENSMUSG00000043747.14_tx_58"; exon_id "chr17_23934729_23934788_-"; exonnum "12"; txlen "2006";
chr17	ENSEMBL_gcm37	exon	23934729	23934788	2.10278602566629	-	.	gene_id "ENSMUSG00000043747.14"; transcript_id "ENSMUSG00000043747.14_tx_6"; exon_id "chr17_23934729_23934788_-"; exonnum "13"; txlen "2015";
chr17	ENSEMBL_gcm37	exon	23934729	23934788	0.10519657432812	-	.	gene_id "ENSMUSG00000043747.14"; transcript_id "ENSMUSG00000043747.14_tx_64"; exon_id "chr17_23934729_23934788_-"; exonnum "10"; txlen "1973";
chr17	ENSEMBL_gcm37	exon	23934729	23934788	0.10519657432812	-	.	gene_id "ENSMUSG00000043747.14"; transcript_id "ENSMUSG00000043747.14_tx_65"; exon_id "chr17_23934729_23934788_-"; exonnum "10"; txlen "1919";
chr17	ENSEMBL_gcm37	exon	23934729	23934788	0.097334321255232	-	.	gene_id "ENSMUSG00000043747.14"; transcript_id "ENSMUSG00000043747.14_tx_68"; exon_id "chr17_23934729_23934788_-"; exonnum "13"; txlen "2036";
chr17	ENSEMBL_gcm37	exon	23934729	23934788	0.097334321255232	-	.	gene_id "ENSMUSG00000043747.14"; transcript_id "ENSMUSG00000043747.14_tx_69"; exon_id "chr17_23934729_23934788_-"; exonnum "13"; txlen "1982";
chr17	ENSEMBL_gcm37	exon	23934729	23934788	0.0921830626813794	-	.	gene_id "ENSMUSG00000043747.14"; transcript_id "ENSMUSG00000043747.14_tx_70"; exon_id "chr17_23934729_23934788_-"; exonnum "14"; txlen "2087";
chr17	ENSEMBL_gcm37	exon	23934729	23934788	0.0880284220903958	-	.	gene_id "ENSMUSG00000043747.14"; transcript_id "ENSMUSG00000043747.14_tx_71"; exon_id "chr17_23934729_23934788_-"; exonnum "14"; txlen "1997";
chr17	ENSEMBL_gcm37	exon	23934729	23934788	0.0880284220903958	-	.	gene_id "ENSMUSG00000043747.14"; transcript_id "ENSMUSG00000043747.14_tx_72"; exon_id "chr17_23934729_23934788_-"; exonnum "14"; txlen "2051";
chr17	ENSEMBL_gcm37	exon	23934729	23934788	0.0880284220903958	-	.	gene_id "ENSMUSG00000043747.14"; transcript_id "ENSMUSG00000043747.14_tx_73"; exon_id "chr17_23934729_23934788_-"; exonnum "14"; txlen "1961";
chr17	ENSEMBL_gcm37	exon	23934729	23934788	0.0880284220903958	-	.	gene_id "ENSMUSG00000043747.14"; transcript_id "ENSMUSG00000043747.14_tx_74"; exon_id "chr17_23934729_23934788_-"; exonnum "14"; txlen "2015";
chr17	ENSEMBL_gcm37	exon	23934729	23934788	0.087603618316129	-	.	gene_id "ENSMUSG00000043747.14"; transcript_id "ENSMUSG00000043747.14_tx_75"; exon_id "chr17_23934729_23934788_-"; exonnum "14"; txlen "2051";
chr17	ENSEMBL_gcm37	exon	23934729	23934788	0.0839585220508909	-	.	gene_id "ENSMUSG00000043747.14"; transcript_id "ENSMUSG00000043747.14_tx_76"; exon_id "chr17_23934729_23934788_-"; exonnum "14"; txlen "1928";
chr17	ENSEMBL_gcm37	exon	23934729	23934788	0.0839585220508909	-	.	gene_id "ENSMUSG00000043747.14"; transcript_id "ENSMUSG00000043747.14_tx_77"; exon_id "chr17_23934729_23934788_-"; exonnum "14"; txlen "1964";
chr17	ENSEMBL_gcm37	exon	23934729	23934788	0.0839585220508909	-	.	gene_id "ENSMUSG00000043747.14"; transcript_id "ENSMUSG00000043747.14_tx_78"; exon_id "chr17_23934729_23934788_-"; exonnum "14"; txlen "2018";
chr17	ENSEMBL_gcm37	exon	23934729	23934788	0.0839585220508909	-	.	gene_id "ENSMUSG00000043747.14"; transcript_id "ENSMUSG00000043747.14_tx_79"; exon_id "chr17_23934729_23934788_-"; exonnum "14"; txlen "1982";
chr17	ENSEMBL_gcm37	exon	23934729	23934788	1.98470768231743	-	.	gene_id "ENSMUSG00000043747.14"; transcript_id "ENSMUSG00000043747.14_tx_8"; exon_id "chr17_23934729_23934788_-"; exonnum "13"; txlen "1979";
chr17	ENSEMBL_gcm37	exon	23934729	23934788	0.0769514932184627	-	.	gene_id "ENSMUSG00000043747.14"; transcript_id "ENSMUSG00000043747.14_tx_80"; exon_id "chr17_23934729_23934788_-"; exonnum "13"; txlen "2000";
chr17	ENSEMBL_gcm37	exon	23934729	23934788	0.0769514932184627	-	.	gene_id "ENSMUSG00000043747.14"; transcript_id "ENSMUSG00000043747.14_tx_81"; exon_id "chr17_23934729_23934788_-"; exonnum "13"; txlen "1946";
chr17	ENSEMBL_gcm37	exon	23934729	23934788	0.070473368524098	-	.	gene_id "ENSMUSG00000043747.14"; transcript_id "ENSMUSG00000043747.14_tx_82"; exon_id "chr17_23934729_23934788_-"; exonnum "13"; txlen "2015";
chr17	ENSEMBL_gcm37	exon	23934729	23934788	0.070473368524098	-	.	gene_id "ENSMUSG00000043747.14"; transcript_id "ENSMUSG00000043747.14_tx_83"; exon_id "chr17_23934729_23934788_-"; exonnum "13"; txlen "2051";
chr17	ENSEMBL_gcm37	exon	23934729	23934788	0.070473368524098	-	.	gene_id "ENSMUSG00000043747.14"; transcript_id "ENSMUSG00000043747.14_tx_84"; exon_id "chr17_23934729_23934788_-"; exonnum "13"; txlen "2084";
chr17	ENSEMBL_gcm37	exon	23934729	23934788	0.070473368524098	-	.	gene_id "ENSMUSG00000043747.14"; transcript_id "ENSMUSG00000043747.14_tx_85"; exon_id "chr17_23934729_23934788_-"; exonnum "13"; txlen "2105";
chr17	ENSEMBL_gcm37	exon	23934729	23934788	0.070473368524098	-	.	gene_id "ENSMUSG00000043747.14"; transcript_id "ENSMUSG00000043747.14_tx_86"; exon_id "chr17_23934729_23934788_-"; exonnum "13"; txlen "2138";
chr17	ENSEMBL_gcm37	exon	23934729	23934788	0.070473368524098	-	.	gene_id "ENSMUSG00000043747.14"; transcript_id "ENSMUSG00000043747.14_tx_87"; exon_id "chr17_23934729_23934788_-"; exonnum "13"; txlen "2048";
chr17	ENSEMBL_gcm37	exon	23934729	23934788	0.070473368524098	-	.	gene_id "ENSMUSG00000043747.14"; transcript_id "ENSMUSG00000043747.14_tx_88"; exon_id "chr17_23934729_23934788_-"; exonnum "13"; txlen "2102";
chr17	ENSEMBL_gcm37	exon	23934729	23934788	0.070473368524098	-	.	gene_id "ENSMUSG00000043747.14"; transcript_id "ENSMUSG00000043747.14_tx_89"; exon_id "chr17_23934729_23934788_-"; exonnum "13"; txlen "2069";
chr17	ENSEMBL_gcm37	exon	23934729	23934788	1.30651748351125	-	.	gene_id "ENSMUSG00000043747.14"; transcript_id "ENSMUSG00000043747.14_tx_9"; exon_id "chr17_23934729_23934788_-"; exonnum "13"; txlen "1296";
chr17	ENSEMBL_gcm37	exon	23934729	23934788	0.0679664226126259	-	.	gene_id "ENSMUSG00000043747.14"; transcript_id "ENSMUSG00000043747.14_tx_92"; exon_id "chr17_23934729_23934788_-"; exonnum "13"; txlen "1895";
chr17	ENSEMBL_gcm37	exon	23934729	23934788	0.0679664226126259	-	.	gene_id "ENSMUSG00000043747.14"; transcript_id "ENSMUSG00000043747.14_tx_93"; exon_id "chr17_23934729_23934788_-"; exonnum "13"; txlen "1931";
chr17	ENSEMBL_gcm37	exon	23934729	23934788	0.0679664226126259	-	.	gene_id "ENSMUSG00000043747.14"; transcript_id "ENSMUSG00000043747.14_tx_94"; exon_id "chr17_23934729_23934788_-"; exonnum "13"; txlen "1928";
chr17	ENSEMBL_gcm37	exon	23934729	23934788	0.0679664226126259	-	.	gene_id "ENSMUSG00000043747.14"; transcript_id "ENSMUSG00000043747.14_tx_95"; exon_id "chr17_23934729_23934788_-"; exonnum "13"; txlen "1949";
chr17	ENSEMBL_gcm37	exon	23934729	23934788	0.0679664226126259	-	.	gene_id "ENSMUSG00000043747.14"; transcript_id "ENSMUSG00000043747.14_tx_96"; exon_id "chr17_23934729_23934788_-"; exonnum "13"; txlen "1964";
chr17	ENSEMBL_gcm37	exon	23934729	23934788	0.0679664226126259	-	.	gene_id "ENSMUSG00000043747.14"; transcript_id "ENSMUSG00000043747.14_tx_97"; exon_id "chr17_23934729_23934788_-"; exonnum "13"; txlen "1985";
chr17	ENSEMBL_gcm37	exon	23934729	23934788	0.0679664226126259	-	.	gene_id "ENSMUSG00000043747.14"; transcript_id "ENSMUSG00000043747.14_tx_98"; exon_id "chr17_23934729_23934788_-"; exonnum "13"; txlen "2018";
chr17	HAVANA	exon	23934876	23934908	0	-	.	gene_id "ENSMUSG00000043747.14"; transcript_id "ENSMUST00000201734.4"; gene_type "protein_coding"; gene_name "Grep1"; transcript_type "protein_coding"; transcript_name "Grep1-204"; exon_number 12; exon_id "ENSMUSE00001471383.2"; level 2; protein_id "ENSMUSP00000144664.2"; transcript_support_level "5"; mgi_id "MGI:2443785"; tag "inferred_transcript_model"; tag "RNA_Seq_supported_partial"; tag "basic"; tag "Ensembl_canonical"; tag "GENCODE_Primary"; tag "appris_principal_1"; havana_gene "OTTMUSG00000039807.1"; havana_transcript "OTTMUST00000138475.1";
chr17	HAVANA	CDS	23934876	23934908	0	-	2	gene_id "ENSMUSG00000043747.14"; transcript_id "ENSMUST00000201734.4"; gene_type "protein_coding"; gene_name "Grep1"; transcript_type "protein_coding"; transcript_name "Grep1-204"; exon_number 12; exon_id "ENSMUSE00001471383.2"; level 2; protein_id "ENSMUSP00000144664.2"; transcript_support_level "5"; mgi_id "MGI:2443785"; tag "inferred_transcript_model"; tag "RNA_Seq_supported_partial"; tag "basic"; tag "Ensembl_canonical"; tag "GENCODE_Primary"; tag "appris_principal_1"; havana_gene "OTTMUSG00000039807.1"; havana_transcript "OTTMUST00000138475.1";
chr17	HAVANA	exon	23934876	23934908	0	-	.	gene_id "ENSMUSG00000043747.14"; transcript_id "ENSMUST00000062827.12"; gene_type "protein_coding"; gene_name "Grep1"; transcript_type "retained_intron"; transcript_name "Grep1-201"; exon_number 12; exon_id "ENSMUSE00001467632.2"; level 2; transcript_support_level "2"; mgi_id "MGI:2443785"; havana_gene "OTTMUSG00000039807.1"; havana_transcript "OTTMUST00000103476.1";
chr17	HAVANA	exon	23934876	23934908	0	-	.	gene_id "ENSMUSG00000043747.14"; transcript_id "ENSMUST00000176095.4"; gene_type "protein_coding"; gene_name "Grep1"; transcript_type "retained_intron"; transcript_name "Grep1-202"; exon_number 12; exon_id "ENSMUSE00001467632.2"; level 2; transcript_support_level "5"; mgi_id "MGI:2443785"; havana_gene "OTTMUSG00000039807.1"; havana_transcript "OTTMUST00000103478.1";
chr17	ENSEMBL_gcm37	exon	23934876	23934908	1.30651748351125	-	.	gene_id "ENSMUSG00000043747.14"; transcript_id "ENSMUSG00000043747.14_tx_10"; exon_id "chr17_23934876_23934908_-"; exonnum "12"; txlen "1326";
chr17	ENSEMBL_gcm37	exon	23934876	23934908	0.663232102058201	-	.	gene_id "ENSMUSG00000043747.14"; transcript_id "ENSMUSG00000043747.14_tx_13"; exon_id "chr17_23934876_23934908_-"; exonnum "11"; txlen "2000";
chr17	ENSEMBL_gcm37	exon	23934876	23934908	0.663232102058201	-	.	gene_id "ENSMUSG00000043747.14"; transcript_id "ENSMUSG00000043747.14_tx_14"; exon_id "chr17_23934876_23934908_-"; exonnum "11"; txlen "2036";
chr17	ENSEMBL_gcm37	exon	23934876	23934908	0.650893004502233	-	.	gene_id "ENSMUSG00000043747.14"; transcript_id "ENSMUSG00000043747.14_tx_15"; exon_id "chr17_23934876_23934908_-"; exonnum "13"; txlen "2171";
chr17	ENSEMBL_gcm37	exon	23934876	23934908	0.61747428460506	-	.	gene_id "ENSMUSG00000043747.14"; transcript_id "ENSMUSG00000043747.14_tx_18"; exon_id "chr17_23934876_23934908_-"; exonnum "11"; txlen "1946";
chr17	ENSEMBL_gcm37	exon	23934876	23934908	0.61747428460506	-	.	gene_id "ENSMUSG00000043747.14"; transcript_id "ENSMUSG00000043747.14_tx_19"; exon_id "chr17_23934876_23934908_-"; exonnum "11"; txlen "1982";
chr17	ENSEMBL_gcm37	exon	23934876	23934908	0.597554541101481	-	.	gene_id "ENSMUSG00000043747.14"; transcript_id "ENSMUSG00000043747.14_tx_20"; exon_id "chr17_23934876_23934908_-"; exonnum "11"; txlen "1263";
chr17	ENSEMBL_gcm37	exon	23934876	23934908	0.597554541101481	-	.	gene_id "ENSMUSG00000043747.14"; transcript_id "ENSMUSG00000043747.14_tx_21"; exon_id "chr17_23934876_23934908_-"; exonnum "11"; txlen "1293";
chr17	ENSEMBL_gcm37	exon	23934876	23934908	0.407603366961295	-	.	gene_id "ENSMUSG00000043747.14"; transcript_id "ENSMUSG00000043747.14_tx_22"; exon_id "chr17_23934876_23934908_-"; exonnum "13"; txlen "2135";
chr17	ENSEMBL_gcm37	exon	23934876	23934908	0.260916677313822	-	.	gene_id "ENSMUSG00000043747.14"; transcript_id "ENSMUSG00000043747.14_tx_23"; exon_id "chr17_23934876_23934908_-"; exonnum "13"; txlen "2117";
chr17	ENSEMBL_gcm37	exon	23934876	23934908	0.260916677313822	-	.	gene_id "ENSMUSG00000043747.14"; transcript_id "ENSMUSG00000043747.14_tx_24"; exon_id "chr17_23934876_23934908_-"; exonnum "13"; txlen "2081";
chr17	ENSEMBL_gcm37	exon	23934876	23934908	0.200849546434248	-	.	gene_id "ENSMUSG00000043747.14"; transcript_id "ENSMUSG00000043747.14_tx_25"; exon_id "chr17_23934876_23934908_-"; exonnum "13"; txlen "2141";
chr17	ENSEMBL_gcm37	exon	23934876	23934908	0.184792779295877	-	.	gene_id "ENSMUSG00000043747.14"; transcript_id "ENSMUSG00000043747.14_tx_26"; exon_id "chr17_23934876_23934908_-"; exonnum "13"; txlen "2102";
chr17	ENSEMBL_gcm37	exon	23934876	23934908	0.184792779295877	-	.	gene_id "ENSMUSG00000043747.14"; transcript_id "ENSMUSG00000043747.14_tx_27"; exon_id "chr17_23934876_23934908_-"; exonnum "13"; txlen "2138";
chr17	ENSEMBL_gcm37	exon	23934876	23934908	0.183432935840042	-	.	gene_id "ENSMUSG00000043747.14"; transcript_id "ENSMUSG00000043747.14_tx_28"; exon_id "chr17_23934876_23934908_-"; exonnum "13"; txlen "2105";
chr17	ENSEMBL_gcm37	exon	23934876	23934908	0.179022057046503	-	.	gene_id "ENSMUSG00000043747.14"; transcript_id "ENSMUSG00000043747.14_tx_29"; exon_id "chr17_23934876_23934908_-"; exonnum "13"; txlen "2084";
chr17	ENSEMBL_gcm37	exon	23934876	23934908	3.36532902947608	-	.	gene_id "ENSMUSG00000043747.14"; transcript_id "ENSMUSG00000043747.14_tx_3"; exon_id "chr17_23934876_23934908_-"; exonnum "12"; txlen "2069";
chr17	ENSEMBL_gcm37	exon	23934876	23934908	0.173925849651047	-	.	gene_id "ENSMUSG00000043747.14"; transcript_id "ENSMUSG00000043747.14_tx_30"; exon_id "chr17_23934876_23934908_-"; exonnum "13"; txlen "2048";
chr17	ENSEMBL_gcm37	exon	23934876	23934908	0.139677485015681	-	.	gene_id "ENSMUSG00000043747.14"; transcript_id "ENSMUSG00000043747.14_tx_34"; exon_id "chr17_23934876_23934908_-"; exonnum "10"; txlen "2006";
chr17	ENSEMBL_gcm37	exon	23934876	23934908	0.139677485015681	-	.	gene_id "ENSMUSG00000043747.14"; transcript_id "ENSMUSG00000043747.14_tx_35"; exon_id "chr17_23934876_23934908_-"; exonnum "10"; txlen "1970";
chr17	ENSEMBL_gcm37	exon	23934876	23934908	0.139677485015681	-	.	gene_id "ENSMUSG00000043747.14"; transcript_id "ENSMUSG00000043747.14_tx_37"; exon_id "chr17_23934876_23934908_-"; exonnum "10"; txlen "1952";
chr17	ENSEMBL_gcm37	exon	23934876	23934908	0.139677485015681	-	.	gene_id "ENSMUSG00000043747.14"; transcript_id "ENSMUSG00000043747.14_tx_38"; exon_id "chr17_23934876_23934908_-"; exonnum "10"; txlen "1916";
chr17	ENSEMBL_gcm37	exon	23934876	23934908	0.129388500458344	-	.	gene_id "ENSMUSG00000043747.14"; transcript_id "ENSMUSG00000043747.14_tx_39"; exon_id "chr17_23934876_23934908_-"; exonnum "11"; txlen "1233";
chr17	ENSEMBL_gcm37	exon	23934876	23934908	3.14718996572566	-	.	gene_id "ENSMUSG00000043747.14"; transcript_id "ENSMUSG00000043747.14_tx_4"; exon_id "chr17_23934876_23934908_-"; exonnum "12"; txlen "2033";
chr17	ENSEMBL_gcm37	exon	23934876	23934908	0.129388500458344	-	.	gene_id "ENSMUSG00000043747.14"; transcript_id "ENSMUSG00000043747.14_tx_40"; exon_id "chr17_23934876_23934908_-"; exonnum "12"; txlen "1266";
chr17	ENSEMBL_gcm37	exon	23934876	23934908	0.129388500458344	-	.	gene_id "ENSMUSG00000043747.14"; transcript_id "ENSMUSG00000043747.14_tx_41"; exon_id "chr17_23934876_23934908_-"; exonnum "11"; txlen "1263";
chr17	ENSEMBL_gcm37	exon	23934876	23934908	0.129388500458344	-	.	gene_id "ENSMUSG00000043747.14"; transcript_id "ENSMUSG00000043747.14_tx_42"; exon_id "chr17_23934876_23934908_-"; exonnum "12"; txlen "1296";
chr17	ENSEMBL_gcm37	exon	23934876	23934908	0.129388500458344	-	.	gene_id "ENSMUSG00000043747.14"; transcript_id "ENSMUSG00000043747.14_tx_46"; exon_id "chr17_23934876_23934908_-"; exonnum "12"; txlen "1949";
chr17	ENSEMBL_gcm37	exon	23934876	23934908	0.129388500458344	-	.	gene_id "ENSMUSG00000043747.14"; transcript_id "ENSMUSG00000043747.14_tx_48"; exon_id "chr17_23934876_23934908_-"; exonnum "12"; txlen "1985";
chr17	ENSEMBL_gcm37	exon	23934876	23934908	0.129388500458344	-	.	gene_id "ENSMUSG00000043747.14"; transcript_id "ENSMUSG00000043747.14_tx_49"; exon_id "chr17_23934876_23934908_-"; exonnum "12"; txlen "2003";
chr17	ENSEMBL_gcm37	exon	23934876	23934908	0.129388500458344	-	.	gene_id "ENSMUSG00000043747.14"; transcript_id "ENSMUSG00000043747.14_tx_50"; exon_id "chr17_23934876_23934908_-"; exonnum "12"; txlen "2039";
chr17	ENSEMBL_gcm37	exon	23934876	23934908	0.129388500458344	-	.	gene_id "ENSMUSG00000043747.14"; transcript_id "ENSMUSG00000043747.14_tx_54"; exon_id "chr17_23934876_23934908_-"; exonnum "11"; txlen "1916";
chr17	ENSEMBL_gcm37	exon	23934876	23934908	0.129388500458344	-	.	gene_id "ENSMUSG00000043747.14"; transcript_id "ENSMUSG00000043747.14_tx_56"; exon_id "chr17_23934876_23934908_-"; exonnum "11"; txlen "1952";
chr17	ENSEMBL_gcm37	exon	23934876	23934908	0.129388500458344	-	.	gene_id "ENSMUSG00000043747.14"; transcript_id "ENSMUSG00000043747.14_tx_57"; exon_id "chr17_23934876_23934908_-"; exonnum "11"; txlen "1970";
chr17	ENSEMBL_gcm37	exon	23934876	23934908	0.129388500458344	-	.	gene_id "ENSMUSG00000043747.14"; transcript_id "ENSMUSG00000043747.14_tx_58"; exon_id "chr17_23934876_23934908_-"; exonnum "11"; txlen "2006";
chr17	ENSEMBL_gcm37	exon	23934876	23934908	2.10278602566629	-	.	gene_id "ENSMUSG00000043747.14"; transcript_id "ENSMUSG00000043747.14_tx_6"; exon_id "chr17_23934876_23934908_-"; exonnum "12"; txlen "2015";
chr17	ENSEMBL_gcm37	exon	23934876	23934908	0.10519657432812	-	.	gene_id "ENSMUSG00000043747.14"; transcript_id "ENSMUSG00000043747.14_tx_64"; exon_id "chr17_23934876_23934908_-"; exonnum "9"; txlen "1973";
chr17	ENSEMBL_gcm37	exon	23934876	23934908	0.10519657432812	-	.	gene_id "ENSMUSG00000043747.14"; transcript_id "ENSMUSG00000043747.14_tx_65"; exon_id "chr17_23934876_23934908_-"; exonnum "9"; txlen "1919";
chr17	ENSEMBL_gcm37	exon	23934876	23934908	0.097334321255232	-	.	gene_id "ENSMUSG00000043747.14"; transcript_id "ENSMUSG00000043747.14_tx_68"; exon_id "chr17_23934876_23934908_-"; exonnum "12"; txlen "2036";
chr17	ENSEMBL_gcm37	exon	23934876	23934908	0.097334321255232	-	.	gene_id "ENSMUSG00000043747.14"; transcript_id "ENSMUSG00000043747.14_tx_69"; exon_id "chr17_23934876_23934908_-"; exonnum "12"; txlen "1982";
chr17	ENSEMBL_gcm37	exon	23934876	23934908	0.0921830626813794	-	.	gene_id "ENSMUSG00000043747.14"; transcript_id "ENSMUSG00000043747.14_tx_70"; exon_id "chr17_23934876_23934908_-"; exonnum "13"; txlen "2087";
chr17	ENSEMBL_gcm37	exon	23934876	23934908	0.0880284220903958	-	.	gene_id "ENSMUSG00000043747.14"; transcript_id "ENSMUSG00000043747.14_tx_71"; exon_id "chr17_23934876_23934908_-"; exonnum "13"; txlen "1997";
chr17	ENSEMBL_gcm37	exon	23934876	23934908	0.0880284220903958	-	.	gene_id "ENSMUSG00000043747.14"; transcript_id "ENSMUSG00000043747.14_tx_72"; exon_id "chr17_23934876_23934908_-"; exonnum "13"; txlen "2051";
chr17	ENSEMBL_gcm37	exon	23934876	23934908	0.0880284220903958	-	.	gene_id "ENSMUSG00000043747.14"; transcript_id "ENSMUSG00000043747.14_tx_73"; exon_id "chr17_23934876_23934908_-"; exonnum "13"; txlen "1961";
chr17	ENSEMBL_gcm37	exon	23934876	23934908	0.0880284220903958	-	.	gene_id "ENSMUSG00000043747.14"; transcript_id "ENSMUSG00000043747.14_tx_74"; exon_id "chr17_23934876_23934908_-"; exonnum "13"; txlen "2015";
chr17	ENSEMBL_gcm37	exon	23934876	23934908	0.087603618316129	-	.	gene_id "ENSMUSG00000043747.14"; transcript_id "ENSMUSG00000043747.14_tx_75"; exon_id "chr17_23934876_23934908_-"; exonnum "13"; txlen "2051";
chr17	ENSEMBL_gcm37	exon	23934876	23934908	0.0839585220508909	-	.	gene_id "ENSMUSG00000043747.14"; transcript_id "ENSMUSG00000043747.14_tx_76"; exon_id "chr17_23934876_23934908_-"; exonnum "13"; txlen "1928";
chr17	ENSEMBL_gcm37	exon	23934876	23934908	0.0839585220508909	-	.	gene_id "ENSMUSG00000043747.14"; transcript_id "ENSMUSG00000043747.14_tx_77"; exon_id "chr17_23934876_23934908_-"; exonnum "13"; txlen "1964";
chr17	ENSEMBL_gcm37	exon	23934876	23934908	0.0839585220508909	-	.	gene_id "ENSMUSG00000043747.14"; transcript_id "ENSMUSG00000043747.14_tx_78"; exon_id "chr17_23934876_23934908_-"; exonnum "13"; txlen "2018";
chr17	ENSEMBL_gcm37	exon	23934876	23934908	0.0839585220508909	-	.	gene_id "ENSMUSG00000043747.14"; transcript_id "ENSMUSG00000043747.14_tx_79"; exon_id "chr17_23934876_23934908_-"; exonnum "13"; txlen "1982";
chr17	ENSEMBL_gcm37	exon	23934876	23934908	1.98470768231743	-	.	gene_id "ENSMUSG00000043747.14"; transcript_id "ENSMUSG00000043747.14_tx_8"; exon_id "chr17_23934876_23934908_-"; exonnum "12"; txlen "1979";
chr17	ENSEMBL_gcm37	exon	23934876	23934908	0.0769514932184627	-	.	gene_id "ENSMUSG00000043747.14"; transcript_id "ENSMUSG00000043747.14_tx_80"; exon_id "chr17_23934876_23934908_-"; exonnum "12"; txlen "2000";
chr17	ENSEMBL_gcm37	exon	23934876	23934908	0.0769514932184627	-	.	gene_id "ENSMUSG00000043747.14"; transcript_id "ENSMUSG00000043747.14_tx_81"; exon_id "chr17_23934876_23934908_-"; exonnum "12"; txlen "1946";
chr17	ENSEMBL_gcm37	exon	23934876	23934908	0.070473368524098	-	.	gene_id "ENSMUSG00000043747.14"; transcript_id "ENSMUSG00000043747.14_tx_82"; exon_id "chr17_23934876_23934908_-"; exonnum "12"; txlen "2015";
chr17	ENSEMBL_gcm37	exon	23934876	23934908	0.070473368524098	-	.	gene_id "ENSMUSG00000043747.14"; transcript_id "ENSMUSG00000043747.14_tx_83"; exon_id "chr17_23934876_23934908_-"; exonnum "12"; txlen "2051";
chr17	ENSEMBL_gcm37	exon	23934876	23934908	0.070473368524098	-	.	gene_id "ENSMUSG00000043747.14"; transcript_id "ENSMUSG00000043747.14_tx_84"; exon_id "chr17_23934876_23934908_-"; exonnum "12"; txlen "2084";
chr17	ENSEMBL_gcm37	exon	23934876	23934908	0.070473368524098	-	.	gene_id "ENSMUSG00000043747.14"; transcript_id "ENSMUSG00000043747.14_tx_85"; exon_id "chr17_23934876_23934908_-"; exonnum "12"; txlen "2105";
chr17	ENSEMBL_gcm37	exon	23934876	23934908	0.070473368524098	-	.	gene_id "ENSMUSG00000043747.14"; transcript_id "ENSMUSG00000043747.14_tx_86"; exon_id "chr17_23934876_23934908_-"; exonnum "12"; txlen "2138";
chr17	ENSEMBL_gcm37	exon	23934876	23934908	0.070473368524098	-	.	gene_id "ENSMUSG00000043747.14"; transcript_id "ENSMUSG00000043747.14_tx_87"; exon_id "chr17_23934876_23934908_-"; exonnum "12"; txlen "2048";
chr17	ENSEMBL_gcm37	exon	23934876	23934908	0.070473368524098	-	.	gene_id "ENSMUSG00000043747.14"; transcript_id "ENSMUSG00000043747.14_tx_88"; exon_id "chr17_23934876_23934908_-"; exonnum "12"; txlen "2102";
chr17	ENSEMBL_gcm37	exon	23934876	23934908	0.070473368524098	-	.	gene_id "ENSMUSG00000043747.14"; transcript_id "ENSMUSG00000043747.14_tx_89"; exon_id "chr17_23934876_23934908_-"; exonnum "12"; txlen "2069";
chr17	ENSEMBL_gcm37	exon	23934876	23934908	1.30651748351125	-	.	gene_id "ENSMUSG00000043747.14"; transcript_id "ENSMUSG00000043747.14_tx_9"; exon_id "chr17_23934876_23934908_-"; exonnum "12"; txlen "1296";
chr17	ENSEMBL_gcm37	exon	23934876	23934908	0.0679664226126259	-	.	gene_id "ENSMUSG00000043747.14"; transcript_id "ENSMUSG00000043747.14_tx_92"; exon_id "chr17_23934876_23934908_-"; exonnum "12"; txlen "1895";
chr17	ENSEMBL_gcm37	exon	23934876	23934908	0.0679664226126259	-	.	gene_id "ENSMUSG00000043747.14"; transcript_id "ENSMUSG00000043747.14_tx_93"; exon_id "chr17_23934876_23934908_-"; exonnum "12"; txlen "1931";
chr17	ENSEMBL_gcm37	exon	23934876	23934908	0.0679664226126259	-	.	gene_id "ENSMUSG00000043747.14"; transcript_id "ENSMUSG00000043747.14_tx_94"; exon_id "chr17_23934876_23934908_-"; exonnum "12"; txlen "1928";
chr17	ENSEMBL_gcm37	exon	23934876	23934908	0.0679664226126259	-	.	gene_id "ENSMUSG00000043747.14"; transcript_id "ENSMUSG00000043747.14_tx_95"; exon_id "chr17_23934876_23934908_-"; exonnum "12"; txlen "1949";
chr17	ENSEMBL_gcm37	exon	23934876	23934908	0.0679664226126259	-	.	gene_id "ENSMUSG00000043747.14"; transcript_id "ENSMUSG00000043747.14_tx_96"; exon_id "chr17_23934876_23934908_-"; exonnum "12"; txlen "1964";
chr17	ENSEMBL_gcm37	exon	23934876	23934908	0.0679664226126259	-	.	gene_id "ENSMUSG00000043747.14"; transcript_id "ENSMUSG00000043747.14_tx_97"; exon_id "chr17_23934876_23934908_-"; exonnum "12"; txlen "1985";
chr17	ENSEMBL_gcm37	exon	23934876	23934908	0.0679664226126259	-	.	gene_id "ENSMUSG00000043747.14"; transcript_id "ENSMUSG00000043747.14_tx_98"; exon_id "chr17_23934876_23934908_-"; exonnum "12"; txlen "2018";
chr17	HAVANA	exon	23935002	23935031	0	-	.	gene_id "ENSMUSG00000043747.14"; transcript_id "ENSMUST00000201734.4"; gene_type "protein_coding"; gene_name "Grep1"; transcript_type "protein_coding"; transcript_name "Grep1-204"; exon_number 11; exon_id "ENSMUSE00001363483.2"; level 2; protein_id "ENSMUSP00000144664.2"; transcript_support_level "5"; mgi_id "MGI:2443785"; tag "inferred_transcript_model"; tag "RNA_Seq_supported_partial"; tag "basic"; tag "Ensembl_canonical"; tag "GENCODE_Primary"; tag "appris_principal_1"; havana_gene "OTTMUSG00000039807.1"; havana_transcript "OTTMUST00000138475.1";
chr17	HAVANA	CDS	23935002	23935031	0	-	2	gene_id "ENSMUSG00000043747.14"; transcript_id "ENSMUST00000201734.4"; gene_type "protein_coding"; gene_name "Grep1"; transcript_type "protein_coding"; transcript_name "Grep1-204"; exon_number 11; exon_id "ENSMUSE00001363483.2"; level 2; protein_id "ENSMUSP00000144664.2"; transcript_support_level "5"; mgi_id "MGI:2443785"; tag "inferred_transcript_model"; tag "RNA_Seq_supported_partial"; tag "basic"; tag "Ensembl_canonical"; tag "GENCODE_Primary"; tag "appris_principal_1"; havana_gene "OTTMUSG00000039807.1"; havana_transcript "OTTMUST00000138475.1";
chr17	HAVANA	exon	23935002	23935031	0	-	.	gene_id "ENSMUSG00000043747.14"; transcript_id "ENSMUST00000062827.12"; gene_type "protein_coding"; gene_name "Grep1"; transcript_type "retained_intron"; transcript_name "Grep1-201"; exon_number 11; exon_id "ENSMUSE00001332496.2"; level 2; transcript_support_level "2"; mgi_id "MGI:2443785"; havana_gene "OTTMUSG00000039807.1"; havana_transcript "OTTMUST00000103476.1";
chr17	HAVANA	exon	23935002	23935031	0	-	.	gene_id "ENSMUSG00000043747.14"; transcript_id "ENSMUST00000176095.4"; gene_type "protein_coding"; gene_name "Grep1"; transcript_type "retained_intron"; transcript_name "Grep1-202"; exon_number 11; exon_id "ENSMUSE00001332496.2"; level 2; transcript_support_level "5"; mgi_id "MGI:2443785"; havana_gene "OTTMUSG00000039807.1"; havana_transcript "OTTMUST00000103478.1";
chr17	ENSEMBL_gcm37	exon	23935002	23935031	1.30651748351125	-	.	gene_id "ENSMUSG00000043747.14"; transcript_id "ENSMUSG00000043747.14_tx_10"; exon_id "chr17_23935002_23935031_-"; exonnum "11"; txlen "1326";
chr17	ENSEMBL_gcm37	exon	23935002	23935031	0.663232102058201	-	.	gene_id "ENSMUSG00000043747.14"; transcript_id "ENSMUSG00000043747.14_tx_13"; exon_id "chr17_23935002_23935031_-"; exonnum "10"; txlen "2000";
chr17	ENSEMBL_gcm37	exon	23935002	23935031	0.663232102058201	-	.	gene_id "ENSMUSG00000043747.14"; transcript_id "ENSMUSG00000043747.14_tx_14"; exon_id "chr17_23935002_23935031_-"; exonnum "10"; txlen "2036";
chr17	ENSEMBL_gcm37	exon	23935002	23935031	0.650893004502233	-	.	gene_id "ENSMUSG00000043747.14"; transcript_id "ENSMUSG00000043747.14_tx_15"; exon_id "chr17_23935002_23935031_-"; exonnum "12"; txlen "2171";
chr17	ENSEMBL_gcm37	exon	23935002	23935031	0.61747428460506	-	.	gene_id "ENSMUSG00000043747.14"; transcript_id "ENSMUSG00000043747.14_tx_18"; exon_id "chr17_23935002_23935031_-"; exonnum "10"; txlen "1946";
chr17	ENSEMBL_gcm37	exon	23935002	23935031	0.61747428460506	-	.	gene_id "ENSMUSG00000043747.14"; transcript_id "ENSMUSG00000043747.14_tx_19"; exon_id "chr17_23935002_23935031_-"; exonnum "10"; txlen "1982";
chr17	ENSEMBL_gcm37	exon	23935002	23935031	0.597554541101481	-	.	gene_id "ENSMUSG00000043747.14"; transcript_id "ENSMUSG00000043747.14_tx_20"; exon_id "chr17_23935002_23935031_-"; exonnum "10"; txlen "1263";
chr17	ENSEMBL_gcm37	exon	23935002	23935031	0.597554541101481	-	.	gene_id "ENSMUSG00000043747.14"; transcript_id "ENSMUSG00000043747.14_tx_21"; exon_id "chr17_23935002_23935031_-"; exonnum "10"; txlen "1293";
chr17	ENSEMBL_gcm37	exon	23935002	23935031	0.407603366961295	-	.	gene_id "ENSMUSG00000043747.14"; transcript_id "ENSMUSG00000043747.14_tx_22"; exon_id "chr17_23935002_23935031_-"; exonnum "12"; txlen "2135";
chr17	ENSEMBL_gcm37	exon	23935002	23935031	0.260916677313822	-	.	gene_id "ENSMUSG00000043747.14"; transcript_id "ENSMUSG00000043747.14_tx_23"; exon_id "chr17_23935002_23935031_-"; exonnum "12"; txlen "2117";
chr17	ENSEMBL_gcm37	exon	23935002	23935031	0.260916677313822	-	.	gene_id "ENSMUSG00000043747.14"; transcript_id "ENSMUSG00000043747.14_tx_24"; exon_id "chr17_23935002_23935031_-"; exonnum "12"; txlen "2081";
chr17	ENSEMBL_gcm37	exon	23935002	23935031	0.200849546434248	-	.	gene_id "ENSMUSG00000043747.14"; transcript_id "ENSMUSG00000043747.14_tx_25"; exon_id "chr17_23935002_23935031_-"; exonnum "12"; txlen "2141";
chr17	ENSEMBL_gcm37	exon	23935002	23935031	0.184792779295877	-	.	gene_id "ENSMUSG00000043747.14"; transcript_id "ENSMUSG00000043747.14_tx_26"; exon_id "chr17_23935002_23935031_-"; exonnum "12"; txlen "2102";
chr17	ENSEMBL_gcm37	exon	23935002	23935031	0.184792779295877	-	.	gene_id "ENSMUSG00000043747.14"; transcript_id "ENSMUSG00000043747.14_tx_27"; exon_id "chr17_23935002_23935031_-"; exonnum "12"; txlen "2138";
chr17	ENSEMBL_gcm37	exon	23935002	23935031	0.183432935840042	-	.	gene_id "ENSMUSG00000043747.14"; transcript_id "ENSMUSG00000043747.14_tx_28"; exon_id "chr17_23935002_23935031_-"; exonnum "12"; txlen "2105";
chr17	ENSEMBL_gcm37	exon	23935002	23935031	0.179022057046503	-	.	gene_id "ENSMUSG00000043747.14"; transcript_id "ENSMUSG00000043747.14_tx_29"; exon_id "chr17_23935002_23935031_-"; exonnum "12"; txlen "2084";
chr17	ENSEMBL_gcm37	exon	23935002	23935031	3.36532902947608	-	.	gene_id "ENSMUSG00000043747.14"; transcript_id "ENSMUSG00000043747.14_tx_3"; exon_id "chr17_23935002_23935031_-"; exonnum "11"; txlen "2069";
chr17	ENSEMBL_gcm37	exon	23935002	23935031	0.173925849651047	-	.	gene_id "ENSMUSG00000043747.14"; transcript_id "ENSMUSG00000043747.14_tx_30"; exon_id "chr17_23935002_23935031_-"; exonnum "12"; txlen "2048";
chr17	ENSEMBL_gcm37	exon	23935002	23935031	0.139677485015681	-	.	gene_id "ENSMUSG00000043747.14"; transcript_id "ENSMUSG00000043747.14_tx_34"; exon_id "chr17_23935002_23935031_-"; exonnum "9"; txlen "2006";
chr17	ENSEMBL_gcm37	exon	23935002	23935031	0.139677485015681	-	.	gene_id "ENSMUSG00000043747.14"; transcript_id "ENSMUSG00000043747.14_tx_35"; exon_id "chr17_23935002_23935031_-"; exonnum "9"; txlen "1970";
chr17	ENSEMBL_gcm37	exon	23935002	23935031	0.139677485015681	-	.	gene_id "ENSMUSG00000043747.14"; transcript_id "ENSMUSG00000043747.14_tx_37"; exon_id "chr17_23935002_23935031_-"; exonnum "9"; txlen "1952";
chr17	ENSEMBL_gcm37	exon	23935002	23935031	0.139677485015681	-	.	gene_id "ENSMUSG00000043747.14"; transcript_id "ENSMUSG00000043747.14_tx_38"; exon_id "chr17_23935002_23935031_-"; exonnum "9"; txlen "1916";
chr17	ENSEMBL_gcm37	exon	23935002	23935031	0.129388500458344	-	.	gene_id "ENSMUSG00000043747.14"; transcript_id "ENSMUSG00000043747.14_tx_39"; exon_id "chr17_23935002_23935031_-"; exonnum "10"; txlen "1233";
chr17	ENSEMBL_gcm37	exon	23935002	23935031	3.14718996572566	-	.	gene_id "ENSMUSG00000043747.14"; transcript_id "ENSMUSG00000043747.14_tx_4"; exon_id "chr17_23935002_23935031_-"; exonnum "11"; txlen "2033";
chr17	ENSEMBL_gcm37	exon	23935002	23935031	0.129388500458344	-	.	gene_id "ENSMUSG00000043747.14"; transcript_id "ENSMUSG00000043747.14_tx_40"; exon_id "chr17_23935002_23935031_-"; exonnum "11"; txlen "1266";
chr17	ENSEMBL_gcm37	exon	23935002	23935031	0.129388500458344	-	.	gene_id "ENSMUSG00000043747.14"; transcript_id "ENSMUSG00000043747.14_tx_41"; exon_id "chr17_23935002_23935031_-"; exonnum "10"; txlen "1263";
chr17	ENSEMBL_gcm37	exon	23935002	23935031	0.129388500458344	-	.	gene_id "ENSMUSG00000043747.14"; transcript_id "ENSMUSG00000043747.14_tx_42"; exon_id "chr17_23935002_23935031_-"; exonnum "11"; txlen "1296";
chr17	ENSEMBL_gcm37	exon	23935002	23935031	0.129388500458344	-	.	gene_id "ENSMUSG00000043747.14"; transcript_id "ENSMUSG00000043747.14_tx_46"; exon_id "chr17_23935002_23935031_-"; exonnum "11"; txlen "1949";
chr17	ENSEMBL_gcm37	exon	23935002	23935031	0.129388500458344	-	.	gene_id "ENSMUSG00000043747.14"; transcript_id "ENSMUSG00000043747.14_tx_48"; exon_id "chr17_23935002_23935031_-"; exonnum "11"; txlen "1985";
chr17	ENSEMBL_gcm37	exon	23935002	23935031	0.129388500458344	-	.	gene_id "ENSMUSG00000043747.14"; transcript_id "ENSMUSG00000043747.14_tx_49"; exon_id "chr17_23935002_23935031_-"; exonnum "11"; txlen "2003";
chr17	ENSEMBL_gcm37	exon	23935002	23935031	0.129388500458344	-	.	gene_id "ENSMUSG00000043747.14"; transcript_id "ENSMUSG00000043747.14_tx_50"; exon_id "chr17_23935002_23935031_-"; exonnum "11"; txlen "2039";
chr17	ENSEMBL_gcm37	exon	23935002	23935031	0.129388500458344	-	.	gene_id "ENSMUSG00000043747.14"; transcript_id "ENSMUSG00000043747.14_tx_54"; exon_id "chr17_23935002_23935031_-"; exonnum "10"; txlen "1916";
chr17	ENSEMBL_gcm37	exon	23935002	23935031	0.129388500458344	-	.	gene_id "ENSMUSG00000043747.14"; transcript_id "ENSMUSG00000043747.14_tx_56"; exon_id "chr17_23935002_23935031_-"; exonnum "10"; txlen "1952";
chr17	ENSEMBL_gcm37	exon	23935002	23935031	0.129388500458344	-	.	gene_id "ENSMUSG00000043747.14"; transcript_id "ENSMUSG00000043747.14_tx_57"; exon_id "chr17_23935002_23935031_-"; exonnum "10"; txlen "1970";
chr17	ENSEMBL_gcm37	exon	23935002	23935031	0.129388500458344	-	.	gene_id "ENSMUSG00000043747.14"; transcript_id "ENSMUSG00000043747.14_tx_58"; exon_id "chr17_23935002_23935031_-"; exonnum "10"; txlen "2006";
chr17	ENSEMBL_gcm37	exon	23935002	23935031	2.10278602566629	-	.	gene_id "ENSMUSG00000043747.14"; transcript_id "ENSMUSG00000043747.14_tx_6"; exon_id "chr17_23935002_23935031_-"; exonnum "11"; txlen "2015";
chr17	ENSEMBL_gcm37	exon	23935002	23935031	0.10519657432812	-	.	gene_id "ENSMUSG00000043747.14"; transcript_id "ENSMUSG00000043747.14_tx_64"; exon_id "chr17_23935002_23935031_-"; exonnum "8"; txlen "1973";
chr17	ENSEMBL_gcm37	exon	23935002	23935031	0.10519657432812	-	.	gene_id "ENSMUSG00000043747.14"; transcript_id "ENSMUSG00000043747.14_tx_65"; exon_id "chr17_23935002_23935031_-"; exonnum "8"; txlen "1919";
chr17	ENSEMBL_gcm37	exon	23935002	23935031	0.097334321255232	-	.	gene_id "ENSMUSG00000043747.14"; transcript_id "ENSMUSG00000043747.14_tx_68"; exon_id "chr17_23935002_23935031_-"; exonnum "11"; txlen "2036";
chr17	ENSEMBL_gcm37	exon	23935002	23935031	0.097334321255232	-	.	gene_id "ENSMUSG00000043747.14"; transcript_id "ENSMUSG00000043747.14_tx_69"; exon_id "chr17_23935002_23935031_-"; exonnum "11"; txlen "1982";
chr17	ENSEMBL_gcm37	exon	23935002	23935031	0.0921830626813794	-	.	gene_id "ENSMUSG00000043747.14"; transcript_id "ENSMUSG00000043747.14_tx_70"; exon_id "chr17_23935002_23935031_-"; exonnum "12"; txlen "2087";
chr17	ENSEMBL_gcm37	exon	23935002	23935031	0.0880284220903958	-	.	gene_id "ENSMUSG00000043747.14"; transcript_id "ENSMUSG00000043747.14_tx_71"; exon_id "chr17_23935002_23935031_-"; exonnum "12"; txlen "1997";
chr17	ENSEMBL_gcm37	exon	23935002	23935031	0.0880284220903958	-	.	gene_id "ENSMUSG00000043747.14"; transcript_id "ENSMUSG00000043747.14_tx_72"; exon_id "chr17_23935002_23935031_-"; exonnum "12"; txlen "2051";
chr17	ENSEMBL_gcm37	exon	23935002	23935031	0.0880284220903958	-	.	gene_id "ENSMUSG00000043747.14"; transcript_id "ENSMUSG00000043747.14_tx_73"; exon_id "chr17_23935002_23935031_-"; exonnum "12"; txlen "1961";
chr17	ENSEMBL_gcm37	exon	23935002	23935031	0.0880284220903958	-	.	gene_id "ENSMUSG00000043747.14"; transcript_id "ENSMUSG00000043747.14_tx_74"; exon_id "chr17_23935002_23935031_-"; exonnum "12"; txlen "2015";
chr17	ENSEMBL_gcm37	exon	23935002	23935031	0.087603618316129	-	.	gene_id "ENSMUSG00000043747.14"; transcript_id "ENSMUSG00000043747.14_tx_75"; exon_id "chr17_23935002_23935031_-"; exonnum "12"; txlen "2051";
chr17	ENSEMBL_gcm37	exon	23935002	23935031	0.0839585220508909	-	.	gene_id "ENSMUSG00000043747.14"; transcript_id "ENSMUSG00000043747.14_tx_76"; exon_id "chr17_23935002_23935031_-"; exonnum "12"; txlen "1928";
chr17	ENSEMBL_gcm37	exon	23935002	23935031	0.0839585220508909	-	.	gene_id "ENSMUSG00000043747.14"; transcript_id "ENSMUSG00000043747.14_tx_77"; exon_id "chr17_23935002_23935031_-"; exonnum "12"; txlen "1964";
chr17	ENSEMBL_gcm37	exon	23935002	23935031	0.0839585220508909	-	.	gene_id "ENSMUSG00000043747.14"; transcript_id "ENSMUSG00000043747.14_tx_78"; exon_id "chr17_23935002_23935031_-"; exonnum "12"; txlen "2018";
chr17	ENSEMBL_gcm37	exon	23935002	23935031	0.0839585220508909	-	.	gene_id "ENSMUSG00000043747.14"; transcript_id "ENSMUSG00000043747.14_tx_79"; exon_id "chr17_23935002_23935031_-"; exonnum "12"; txlen "1982";
chr17	ENSEMBL_gcm37	exon	23935002	23935031	1.98470768231743	-	.	gene_id "ENSMUSG00000043747.14"; transcript_id "ENSMUSG00000043747.14_tx_8"; exon_id "chr17_23935002_23935031_-"; exonnum "11"; txlen "1979";
chr17	ENSEMBL_gcm37	exon	23935002	23935031	0.0769514932184627	-	.	gene_id "ENSMUSG00000043747.14"; transcript_id "ENSMUSG00000043747.14_tx_80"; exon_id "chr17_23935002_23935031_-"; exonnum "11"; txlen "2000";
chr17	ENSEMBL_gcm37	exon	23935002	23935031	0.0769514932184627	-	.	gene_id "ENSMUSG00000043747.14"; transcript_id "ENSMUSG00000043747.14_tx_81"; exon_id "chr17_23935002_23935031_-"; exonnum "11"; txlen "1946";
chr17	ENSEMBL_gcm37	exon	23935002	23935031	0.070473368524098	-	.	gene_id "ENSMUSG00000043747.14"; transcript_id "ENSMUSG00000043747.14_tx_82"; exon_id "chr17_23935002_23935031_-"; exonnum "11"; txlen "2015";
chr17	ENSEMBL_gcm37	exon	23935002	23935031	0.070473368524098	-	.	gene_id "ENSMUSG00000043747.14"; transcript_id "ENSMUSG00000043747.14_tx_83"; exon_id "chr17_23935002_23935031_-"; exonnum "11"; txlen "2051";
chr17	ENSEMBL_gcm37	exon	23935002	23935031	0.070473368524098	-	.	gene_id "ENSMUSG00000043747.14"; transcript_id "ENSMUSG00000043747.14_tx_84"; exon_id "chr17_23935002_23935031_-"; exonnum "11"; txlen "2084";
chr17	ENSEMBL_gcm37	exon	23935002	23935031	0.070473368524098	-	.	gene_id "ENSMUSG00000043747.14"; transcript_id "ENSMUSG00000043747.14_tx_85"; exon_id "chr17_23935002_23935031_-"; exonnum "11"; txlen "2105";
chr17	ENSEMBL_gcm37	exon	23935002	23935031	0.070473368524098	-	.	gene_id "ENSMUSG00000043747.14"; transcript_id "ENSMUSG00000043747.14_tx_86"; exon_id "chr17_23935002_23935031_-"; exonnum "11"; txlen "2138";
chr17	ENSEMBL_gcm37	exon	23935002	23935031	0.070473368524098	-	.	gene_id "ENSMUSG00000043747.14"; transcript_id "ENSMUSG00000043747.14_tx_87"; exon_id "chr17_23935002_23935031_-"; exonnum "11"; txlen "2048";
chr17	ENSEMBL_gcm37	exon	23935002	23935031	0.070473368524098	-	.	gene_id "ENSMUSG00000043747.14"; transcript_id "ENSMUSG00000043747.14_tx_88"; exon_id "chr17_23935002_23935031_-"; exonnum "11"; txlen "2102";
chr17	ENSEMBL_gcm37	exon	23935002	23935031	0.070473368524098	-	.	gene_id "ENSMUSG00000043747.14"; transcript_id "ENSMUSG00000043747.14_tx_89"; exon_id "chr17_23935002_23935031_-"; exonnum "11"; txlen "2069";
chr17	ENSEMBL_gcm37	exon	23935002	23935031	1.30651748351125	-	.	gene_id "ENSMUSG00000043747.14"; transcript_id "ENSMUSG00000043747.14_tx_9"; exon_id "chr17_23935002_23935031_-"; exonnum "11"; txlen "1296";
chr17	ENSEMBL_gcm37	exon	23935002	23935031	0.0679664226126259	-	.	gene_id "ENSMUSG00000043747.14"; transcript_id "ENSMUSG00000043747.14_tx_92"; exon_id "chr17_23935002_23935031_-"; exonnum "11"; txlen "1895";
chr17	ENSEMBL_gcm37	exon	23935002	23935031	0.0679664226126259	-	.	gene_id "ENSMUSG00000043747.14"; transcript_id "ENSMUSG00000043747.14_tx_93"; exon_id "chr17_23935002_23935031_-"; exonnum "11"; txlen "1931";
chr17	ENSEMBL_gcm37	exon	23935002	23935031	0.0679664226126259	-	.	gene_id "ENSMUSG00000043747.14"; transcript_id "ENSMUSG00000043747.14_tx_94"; exon_id "chr17_23935002_23935031_-"; exonnum "11"; txlen "1928";
chr17	ENSEMBL_gcm37	exon	23935002	23935031	0.0679664226126259	-	.	gene_id "ENSMUSG00000043747.14"; transcript_id "ENSMUSG00000043747.14_tx_95"; exon_id "chr17_23935002_23935031_-"; exonnum "11"; txlen "1949";
chr17	ENSEMBL_gcm37	exon	23935002	23935031	0.0679664226126259	-	.	gene_id "ENSMUSG00000043747.14"; transcript_id "ENSMUSG00000043747.14_tx_96"; exon_id "chr17_23935002_23935031_-"; exonnum "11"; txlen "1964";
chr17	ENSEMBL_gcm37	exon	23935002	23935031	0.0679664226126259	-	.	gene_id "ENSMUSG00000043747.14"; transcript_id "ENSMUSG00000043747.14_tx_97"; exon_id "chr17_23935002_23935031_-"; exonnum "11"; txlen "1985";
chr17	ENSEMBL_gcm37	exon	23935002	23935031	0.0679664226126259	-	.	gene_id "ENSMUSG00000043747.14"; transcript_id "ENSMUSG00000043747.14_tx_98"; exon_id "chr17_23935002_23935031_-"; exonnum "11"; txlen "2018";
chr17	HAVANA	exon	23935219	23935251	0	-	.	gene_id "ENSMUSG00000043747.14"; transcript_id "ENSMUST00000201734.4"; gene_type "protein_coding"; gene_name "Grep1"; transcript_type "protein_coding"; transcript_name "Grep1-204"; exon_number 10; exon_id "ENSMUSE00001473150.2"; level 2; protein_id "ENSMUSP00000144664.2"; transcript_support_level "5"; mgi_id "MGI:2443785"; tag "inferred_transcript_model"; tag "RNA_Seq_supported_partial"; tag "basic"; tag "Ensembl_canonical"; tag "GENCODE_Primary"; tag "appris_principal_1"; havana_gene "OTTMUSG00000039807.1"; havana_transcript "OTTMUST00000138475.1";
chr17	HAVANA	CDS	23935219	23935251	0	-	2	gene_id "ENSMUSG00000043747.14"; transcript_id "ENSMUST00000201734.4"; gene_type "protein_coding"; gene_name "Grep1"; transcript_type "protein_coding"; transcript_name "Grep1-204"; exon_number 10; exon_id "ENSMUSE00001473150.2"; level 2; protein_id "ENSMUSP00000144664.2"; transcript_support_level "5"; mgi_id "MGI:2443785"; tag "inferred_transcript_model"; tag "RNA_Seq_supported_partial"; tag "basic"; tag "Ensembl_canonical"; tag "GENCODE_Primary"; tag "appris_principal_1"; havana_gene "OTTMUSG00000039807.1"; havana_transcript "OTTMUST00000138475.1";
chr17	HAVANA	exon	23935219	23935251	0	-	.	gene_id "ENSMUSG00000043747.14"; transcript_id "ENSMUST00000062827.12"; gene_type "protein_coding"; gene_name "Grep1"; transcript_type "retained_intron"; transcript_name "Grep1-201"; exon_number 10; exon_id "ENSMUSE00001473394.2"; level 2; transcript_support_level "2"; mgi_id "MGI:2443785"; havana_gene "OTTMUSG00000039807.1"; havana_transcript "OTTMUST00000103476.1";
chr17	HAVANA	exon	23935219	23935251	0	-	.	gene_id "ENSMUSG00000043747.14"; transcript_id "ENSMUST00000176095.4"; gene_type "protein_coding"; gene_name "Grep1"; transcript_type "retained_intron"; transcript_name "Grep1-202"; exon_number 10; exon_id "ENSMUSE00001473394.2"; level 2; transcript_support_level "5"; mgi_id "MGI:2443785"; havana_gene "OTTMUSG00000039807.1"; havana_transcript "OTTMUST00000103478.1";
chr17	ENSEMBL_gcm37	exon	23935219	23935251	1.30651748351125	-	.	gene_id "ENSMUSG00000043747.14"; transcript_id "ENSMUSG00000043747.14_tx_10"; exon_id "chr17_23935219_23935251_-"; exonnum "10"; txlen "1326";
chr17	ENSEMBL_gcm37	exon	23935219	23935251	0.650893004502233	-	.	gene_id "ENSMUSG00000043747.14"; transcript_id "ENSMUSG00000043747.14_tx_15"; exon_id "chr17_23935219_23935251_-"; exonnum "11"; txlen "2171";
chr17	ENSEMBL_gcm37	exon	23935219	23935251	0.407603366961295	-	.	gene_id "ENSMUSG00000043747.14"; transcript_id "ENSMUSG00000043747.14_tx_22"; exon_id "chr17_23935219_23935251_-"; exonnum "11"; txlen "2135";
chr17	ENSEMBL_gcm37	exon	23935219	23935251	0.260916677313822	-	.	gene_id "ENSMUSG00000043747.14"; transcript_id "ENSMUSG00000043747.14_tx_23"; exon_id "chr17_23935219_23935251_-"; exonnum "11"; txlen "2117";
chr17	ENSEMBL_gcm37	exon	23935219	23935251	0.260916677313822	-	.	gene_id "ENSMUSG00000043747.14"; transcript_id "ENSMUSG00000043747.14_tx_24"; exon_id "chr17_23935219_23935251_-"; exonnum "11"; txlen "2081";
chr17	ENSEMBL_gcm37	exon	23935219	23935251	0.200849546434248	-	.	gene_id "ENSMUSG00000043747.14"; transcript_id "ENSMUSG00000043747.14_tx_25"; exon_id "chr17_23935219_23935251_-"; exonnum "11"; txlen "2141";
chr17	ENSEMBL_gcm37	exon	23935219	23935251	0.184792779295877	-	.	gene_id "ENSMUSG00000043747.14"; transcript_id "ENSMUSG00000043747.14_tx_26"; exon_id "chr17_23935219_23935251_-"; exonnum "11"; txlen "2102";
chr17	ENSEMBL_gcm37	exon	23935219	23935251	0.184792779295877	-	.	gene_id "ENSMUSG00000043747.14"; transcript_id "ENSMUSG00000043747.14_tx_27"; exon_id "chr17_23935219_23935251_-"; exonnum "11"; txlen "2138";
chr17	ENSEMBL_gcm37	exon	23935219	23935251	0.183432935840042	-	.	gene_id "ENSMUSG00000043747.14"; transcript_id "ENSMUSG00000043747.14_tx_28"; exon_id "chr17_23935219_23935251_-"; exonnum "11"; txlen "2105";
chr17	ENSEMBL_gcm37	exon	23935219	23935251	0.179022057046503	-	.	gene_id "ENSMUSG00000043747.14"; transcript_id "ENSMUSG00000043747.14_tx_29"; exon_id "chr17_23935219_23935251_-"; exonnum "11"; txlen "2084";
chr17	ENSEMBL_gcm37	exon	23935219	23935251	3.36532902947608	-	.	gene_id "ENSMUSG00000043747.14"; transcript_id "ENSMUSG00000043747.14_tx_3"; exon_id "chr17_23935219_23935251_-"; exonnum "10"; txlen "2069";
chr17	ENSEMBL_gcm37	exon	23935219	23935251	0.173925849651047	-	.	gene_id "ENSMUSG00000043747.14"; transcript_id "ENSMUSG00000043747.14_tx_30"; exon_id "chr17_23935219_23935251_-"; exonnum "11"; txlen "2048";
chr17	ENSEMBL_gcm37	exon	23935219	23935251	0.139677485015681	-	.	gene_id "ENSMUSG00000043747.14"; transcript_id "ENSMUSG00000043747.14_tx_34"; exon_id "chr17_23935219_23935251_-"; exonnum "8"; txlen "2006";
chr17	ENSEMBL_gcm37	exon	23935219	23935251	0.139677485015681	-	.	gene_id "ENSMUSG00000043747.14"; transcript_id "ENSMUSG00000043747.14_tx_35"; exon_id "chr17_23935219_23935251_-"; exonnum "8"; txlen "1970";
chr17	ENSEMBL_gcm37	exon	23935219	23935251	0.139677485015681	-	.	gene_id "ENSMUSG00000043747.14"; transcript_id "ENSMUSG00000043747.14_tx_37"; exon_id "chr17_23935219_23935251_-"; exonnum "8"; txlen "1952";
chr17	ENSEMBL_gcm37	exon	23935219	23935251	0.139677485015681	-	.	gene_id "ENSMUSG00000043747.14"; transcript_id "ENSMUSG00000043747.14_tx_38"; exon_id "chr17_23935219_23935251_-"; exonnum "8"; txlen "1916";
chr17	ENSEMBL_gcm37	exon	23935219	23935251	3.14718996572566	-	.	gene_id "ENSMUSG00000043747.14"; transcript_id "ENSMUSG00000043747.14_tx_4"; exon_id "chr17_23935219_23935251_-"; exonnum "10"; txlen "2033";
chr17	ENSEMBL_gcm37	exon	23935219	23935251	0.129388500458344	-	.	gene_id "ENSMUSG00000043747.14"; transcript_id "ENSMUSG00000043747.14_tx_40"; exon_id "chr17_23935219_23935251_-"; exonnum "10"; txlen "1266";
chr17	ENSEMBL_gcm37	exon	23935219	23935251	0.129388500458344	-	.	gene_id "ENSMUSG00000043747.14"; transcript_id "ENSMUSG00000043747.14_tx_42"; exon_id "chr17_23935219_23935251_-"; exonnum "10"; txlen "1296";
chr17	ENSEMBL_gcm37	exon	23935219	23935251	0.129388500458344	-	.	gene_id "ENSMUSG00000043747.14"; transcript_id "ENSMUSG00000043747.14_tx_46"; exon_id "chr17_23935219_23935251_-"; exonnum "10"; txlen "1949";
chr17	ENSEMBL_gcm37	exon	23935219	23935251	0.129388500458344	-	.	gene_id "ENSMUSG00000043747.14"; transcript_id "ENSMUSG00000043747.14_tx_48"; exon_id "chr17_23935219_23935251_-"; exonnum "10"; txlen "1985";
chr17	ENSEMBL_gcm37	exon	23935219	23935251	0.129388500458344	-	.	gene_id "ENSMUSG00000043747.14"; transcript_id "ENSMUSG00000043747.14_tx_49"; exon_id "chr17_23935219_23935251_-"; exonnum "10"; txlen "2003";
chr17	ENSEMBL_gcm37	exon	23935219	23935251	0.129388500458344	-	.	gene_id "ENSMUSG00000043747.14"; transcript_id "ENSMUSG00000043747.14_tx_50"; exon_id "chr17_23935219_23935251_-"; exonnum "10"; txlen "2039";
chr17	ENSEMBL_gcm37	exon	23935219	23935251	2.10278602566629	-	.	gene_id "ENSMUSG00000043747.14"; transcript_id "ENSMUSG00000043747.14_tx_6"; exon_id "chr17_23935219_23935251_-"; exonnum "10"; txlen "2015";
chr17	ENSEMBL_gcm37	exon	23935219	23935251	0.097334321255232	-	.	gene_id "ENSMUSG00000043747.14"; transcript_id "ENSMUSG00000043747.14_tx_68"; exon_id "chr17_23935219_23935251_-"; exonnum "10"; txlen "2036";
chr17	ENSEMBL_gcm37	exon	23935219	23935251	0.097334321255232	-	.	gene_id "ENSMUSG00000043747.14"; transcript_id "ENSMUSG00000043747.14_tx_69"; exon_id "chr17_23935219_23935251_-"; exonnum "10"; txlen "1982";
chr17	ENSEMBL_gcm37	exon	23935219	23935251	0.0921830626813794	-	.	gene_id "ENSMUSG00000043747.14"; transcript_id "ENSMUSG00000043747.14_tx_70"; exon_id "chr17_23935219_23935251_-"; exonnum "11"; txlen "2087";
chr17	ENSEMBL_gcm37	exon	23935219	23935251	0.0880284220903958	-	.	gene_id "ENSMUSG00000043747.14"; transcript_id "ENSMUSG00000043747.14_tx_71"; exon_id "chr17_23935219_23935251_-"; exonnum "11"; txlen "1997";
chr17	ENSEMBL_gcm37	exon	23935219	23935251	0.0880284220903958	-	.	gene_id "ENSMUSG00000043747.14"; transcript_id "ENSMUSG00000043747.14_tx_72"; exon_id "chr17_23935219_23935251_-"; exonnum "11"; txlen "2051";
chr17	ENSEMBL_gcm37	exon	23935219	23935251	0.0880284220903958	-	.	gene_id "ENSMUSG00000043747.14"; transcript_id "ENSMUSG00000043747.14_tx_73"; exon_id "chr17_23935219_23935251_-"; exonnum "11"; txlen "1961";
chr17	ENSEMBL_gcm37	exon	23935219	23935251	0.0880284220903958	-	.	gene_id "ENSMUSG00000043747.14"; transcript_id "ENSMUSG00000043747.14_tx_74"; exon_id "chr17_23935219_23935251_-"; exonnum "11"; txlen "2015";
chr17	ENSEMBL_gcm37	exon	23935219	23935251	0.087603618316129	-	.	gene_id "ENSMUSG00000043747.14"; transcript_id "ENSMUSG00000043747.14_tx_75"; exon_id "chr17_23935219_23935251_-"; exonnum "11"; txlen "2051";
chr17	ENSEMBL_gcm37	exon	23935219	23935251	0.0839585220508909	-	.	gene_id "ENSMUSG00000043747.14"; transcript_id "ENSMUSG00000043747.14_tx_76"; exon_id "chr17_23935219_23935251_-"; exonnum "11"; txlen "1928";
chr17	ENSEMBL_gcm37	exon	23935219	23935251	0.0839585220508909	-	.	gene_id "ENSMUSG00000043747.14"; transcript_id "ENSMUSG00000043747.14_tx_77"; exon_id "chr17_23935219_23935251_-"; exonnum "11"; txlen "1964";
chr17	ENSEMBL_gcm37	exon	23935219	23935251	0.0839585220508909	-	.	gene_id "ENSMUSG00000043747.14"; transcript_id "ENSMUSG00000043747.14_tx_78"; exon_id "chr17_23935219_23935251_-"; exonnum "11"; txlen "2018";
chr17	ENSEMBL_gcm37	exon	23935219	23935251	0.0839585220508909	-	.	gene_id "ENSMUSG00000043747.14"; transcript_id "ENSMUSG00000043747.14_tx_79"; exon_id "chr17_23935219_23935251_-"; exonnum "11"; txlen "1982";
chr17	ENSEMBL_gcm37	exon	23935219	23935251	1.98470768231743	-	.	gene_id "ENSMUSG00000043747.14"; transcript_id "ENSMUSG00000043747.14_tx_8"; exon_id "chr17_23935219_23935251_-"; exonnum "10"; txlen "1979";
chr17	ENSEMBL_gcm37	exon	23935219	23935251	0.0769514932184627	-	.	gene_id "ENSMUSG00000043747.14"; transcript_id "ENSMUSG00000043747.14_tx_80"; exon_id "chr17_23935219_23935251_-"; exonnum "10"; txlen "2000";
chr17	ENSEMBL_gcm37	exon	23935219	23935251	0.0769514932184627	-	.	gene_id "ENSMUSG00000043747.14"; transcript_id "ENSMUSG00000043747.14_tx_81"; exon_id "chr17_23935219_23935251_-"; exonnum "10"; txlen "1946";
chr17	ENSEMBL_gcm37	exon	23935219	23935251	0.070473368524098	-	.	gene_id "ENSMUSG00000043747.14"; transcript_id "ENSMUSG00000043747.14_tx_82"; exon_id "chr17_23935219_23935251_-"; exonnum "10"; txlen "2015";
chr17	ENSEMBL_gcm37	exon	23935219	23935251	0.070473368524098	-	.	gene_id "ENSMUSG00000043747.14"; transcript_id "ENSMUSG00000043747.14_tx_83"; exon_id "chr17_23935219_23935251_-"; exonnum "10"; txlen "2051";
chr17	ENSEMBL_gcm37	exon	23935219	23935251	0.070473368524098	-	.	gene_id "ENSMUSG00000043747.14"; transcript_id "ENSMUSG00000043747.14_tx_84"; exon_id "chr17_23935219_23935251_-"; exonnum "10"; txlen "2084";
chr17	ENSEMBL_gcm37	exon	23935219	23935251	0.070473368524098	-	.	gene_id "ENSMUSG00000043747.14"; transcript_id "ENSMUSG00000043747.14_tx_85"; exon_id "chr17_23935219_23935251_-"; exonnum "10"; txlen "2105";
chr17	ENSEMBL_gcm37	exon	23935219	23935251	0.070473368524098	-	.	gene_id "ENSMUSG00000043747.14"; transcript_id "ENSMUSG00000043747.14_tx_86"; exon_id "chr17_23935219_23935251_-"; exonnum "10"; txlen "2138";
chr17	ENSEMBL_gcm37	exon	23935219	23935251	0.070473368524098	-	.	gene_id "ENSMUSG00000043747.14"; transcript_id "ENSMUSG00000043747.14_tx_87"; exon_id "chr17_23935219_23935251_-"; exonnum "10"; txlen "2048";
chr17	ENSEMBL_gcm37	exon	23935219	23935251	0.070473368524098	-	.	gene_id "ENSMUSG00000043747.14"; transcript_id "ENSMUSG00000043747.14_tx_88"; exon_id "chr17_23935219_23935251_-"; exonnum "10"; txlen "2102";
chr17	ENSEMBL_gcm37	exon	23935219	23935251	0.070473368524098	-	.	gene_id "ENSMUSG00000043747.14"; transcript_id "ENSMUSG00000043747.14_tx_89"; exon_id "chr17_23935219_23935251_-"; exonnum "10"; txlen "2069";
chr17	ENSEMBL_gcm37	exon	23935219	23935251	1.30651748351125	-	.	gene_id "ENSMUSG00000043747.14"; transcript_id "ENSMUSG00000043747.14_tx_9"; exon_id "chr17_23935219_23935251_-"; exonnum "10"; txlen "1296";
chr17	ENSEMBL_gcm37	exon	23935219	23935251	0.0679664226126259	-	.	gene_id "ENSMUSG00000043747.14"; transcript_id "ENSMUSG00000043747.14_tx_92"; exon_id "chr17_23935219_23935251_-"; exonnum "10"; txlen "1895";
chr17	ENSEMBL_gcm37	exon	23935219	23935251	0.0679664226126259	-	.	gene_id "ENSMUSG00000043747.14"; transcript_id "ENSMUSG00000043747.14_tx_93"; exon_id "chr17_23935219_23935251_-"; exonnum "10"; txlen "1931";
chr17	ENSEMBL_gcm37	exon	23935219	23935251	0.0679664226126259	-	.	gene_id "ENSMUSG00000043747.14"; transcript_id "ENSMUSG00000043747.14_tx_94"; exon_id "chr17_23935219_23935251_-"; exonnum "10"; txlen "1928";
chr17	ENSEMBL_gcm37	exon	23935219	23935251	0.0679664226126259	-	.	gene_id "ENSMUSG00000043747.14"; transcript_id "ENSMUSG00000043747.14_tx_95"; exon_id "chr17_23935219_23935251_-"; exonnum "10"; txlen "1949";
chr17	ENSEMBL_gcm37	exon	23935219	23935251	0.0679664226126259	-	.	gene_id "ENSMUSG00000043747.14"; transcript_id "ENSMUSG00000043747.14_tx_96"; exon_id "chr17_23935219_23935251_-"; exonnum "10"; txlen "1964";
chr17	ENSEMBL_gcm37	exon	23935219	23935251	0.0679664226126259	-	.	gene_id "ENSMUSG00000043747.14"; transcript_id "ENSMUSG00000043747.14_tx_97"; exon_id "chr17_23935219_23935251_-"; exonnum "10"; txlen "1985";
chr17	ENSEMBL_gcm37	exon	23935219	23935251	0.0679664226126259	-	.	gene_id "ENSMUSG00000043747.14"; transcript_id "ENSMUSG00000043747.14_tx_98"; exon_id "chr17_23935219_23935251_-"; exonnum "10"; txlen "2018";
chr17	HAVANA	exon	23935345	23935374	0	-	.	gene_id "ENSMUSG00000043747.14"; transcript_id "ENSMUST00000201734.4"; gene_type "protein_coding"; gene_name "Grep1"; transcript_type "protein_coding"; transcript_name "Grep1-204"; exon_number 9; exon_id "ENSMUSE00001363567.2"; level 2; protein_id "ENSMUSP00000144664.2"; transcript_support_level "5"; mgi_id "MGI:2443785"; tag "inferred_transcript_model"; tag "RNA_Seq_supported_partial"; tag "basic"; tag "Ensembl_canonical"; tag "GENCODE_Primary"; tag "appris_principal_1"; havana_gene "OTTMUSG00000039807.1"; havana_transcript "OTTMUST00000138475.1";
chr17	HAVANA	CDS	23935345	23935374	0	-	2	gene_id "ENSMUSG00000043747.14"; transcript_id "ENSMUST00000201734.4"; gene_type "protein_coding"; gene_name "Grep1"; transcript_type "protein_coding"; transcript_name "Grep1-204"; exon_number 9; exon_id "ENSMUSE00001363567.2"; level 2; protein_id "ENSMUSP00000144664.2"; transcript_support_level "5"; mgi_id "MGI:2443785"; tag "inferred_transcript_model"; tag "RNA_Seq_supported_partial"; tag "basic"; tag "Ensembl_canonical"; tag "GENCODE_Primary"; tag "appris_principal_1"; havana_gene "OTTMUSG00000039807.1"; havana_transcript "OTTMUST00000138475.1";
chr17	HAVANA	exon	23935345	23935374	0	-	.	gene_id "ENSMUSG00000043747.14"; transcript_id "ENSMUST00000062827.12"; gene_type "protein_coding"; gene_name "Grep1"; transcript_type "retained_intron"; transcript_name "Grep1-201"; exon_number 9; exon_id "ENSMUSE00001323595.2"; level 2; transcript_support_level "2"; mgi_id "MGI:2443785"; havana_gene "OTTMUSG00000039807.1"; havana_transcript "OTTMUST00000103476.1";
chr17	HAVANA	exon	23935345	23935374	0	-	.	gene_id "ENSMUSG00000043747.14"; transcript_id "ENSMUST00000176095.4"; gene_type "protein_coding"; gene_name "Grep1"; transcript_type "retained_intron"; transcript_name "Grep1-202"; exon_number 9; exon_id "ENSMUSE00001323595.2"; level 2; transcript_support_level "5"; mgi_id "MGI:2443785"; havana_gene "OTTMUSG00000039807.1"; havana_transcript "OTTMUST00000103478.1";
chr17	ENSEMBL_gcm37	exon	23935345	23935374	1.30651748351125	-	.	gene_id "ENSMUSG00000043747.14"; transcript_id "ENSMUSG00000043747.14_tx_10"; exon_id "chr17_23935345_23935374_-"; exonnum "9"; txlen "1326";
chr17	ENSEMBL_gcm37	exon	23935345	23935374	0.663232102058201	-	.	gene_id "ENSMUSG00000043747.14"; transcript_id "ENSMUSG00000043747.14_tx_13"; exon_id "chr17_23935345_23935374_-"; exonnum "9"; txlen "2000";
chr17	ENSEMBL_gcm37	exon	23935345	23935374	0.663232102058201	-	.	gene_id "ENSMUSG00000043747.14"; transcript_id "ENSMUSG00000043747.14_tx_14"; exon_id "chr17_23935345_23935374_-"; exonnum "9"; txlen "2036";
chr17	ENSEMBL_gcm37	exon	23935345	23935374	0.650893004502233	-	.	gene_id "ENSMUSG00000043747.14"; transcript_id "ENSMUSG00000043747.14_tx_15"; exon_id "chr17_23935345_23935374_-"; exonnum "10"; txlen "2171";
chr17	ENSEMBL_gcm37	exon	23935345	23935374	0.61747428460506	-	.	gene_id "ENSMUSG00000043747.14"; transcript_id "ENSMUSG00000043747.14_tx_18"; exon_id "chr17_23935345_23935374_-"; exonnum "9"; txlen "1946";
chr17	ENSEMBL_gcm37	exon	23935345	23935374	0.61747428460506	-	.	gene_id "ENSMUSG00000043747.14"; transcript_id "ENSMUSG00000043747.14_tx_19"; exon_id "chr17_23935345_23935374_-"; exonnum "9"; txlen "1982";
chr17	ENSEMBL_gcm37	exon	23935345	23935374	0.597554541101481	-	.	gene_id "ENSMUSG00000043747.14"; transcript_id "ENSMUSG00000043747.14_tx_20"; exon_id "chr17_23935345_23935374_-"; exonnum "9"; txlen "1263";
chr17	ENSEMBL_gcm37	exon	23935345	23935374	0.597554541101481	-	.	gene_id "ENSMUSG00000043747.14"; transcript_id "ENSMUSG00000043747.14_tx_21"; exon_id "chr17_23935345_23935374_-"; exonnum "9"; txlen "1293";
chr17	ENSEMBL_gcm37	exon	23935345	23935374	0.407603366961295	-	.	gene_id "ENSMUSG00000043747.14"; transcript_id "ENSMUSG00000043747.14_tx_22"; exon_id "chr17_23935345_23935374_-"; exonnum "10"; txlen "2135";
chr17	ENSEMBL_gcm37	exon	23935345	23935374	0.260916677313822	-	.	gene_id "ENSMUSG00000043747.14"; transcript_id "ENSMUSG00000043747.14_tx_23"; exon_id "chr17_23935345_23935374_-"; exonnum "10"; txlen "2117";
chr17	ENSEMBL_gcm37	exon	23935345	23935374	0.260916677313822	-	.	gene_id "ENSMUSG00000043747.14"; transcript_id "ENSMUSG00000043747.14_tx_24"; exon_id "chr17_23935345_23935374_-"; exonnum "10"; txlen "2081";
chr17	ENSEMBL_gcm37	exon	23935345	23935374	0.200849546434248	-	.	gene_id "ENSMUSG00000043747.14"; transcript_id "ENSMUSG00000043747.14_tx_25"; exon_id "chr17_23935345_23935374_-"; exonnum "10"; txlen "2141";
chr17	ENSEMBL_gcm37	exon	23935345	23935374	0.184792779295877	-	.	gene_id "ENSMUSG00000043747.14"; transcript_id "ENSMUSG00000043747.14_tx_26"; exon_id "chr17_23935345_23935374_-"; exonnum "10"; txlen "2102";
chr17	ENSEMBL_gcm37	exon	23935345	23935374	0.184792779295877	-	.	gene_id "ENSMUSG00000043747.14"; transcript_id "ENSMUSG00000043747.14_tx_27"; exon_id "chr17_23935345_23935374_-"; exonnum "10"; txlen "2138";
chr17	ENSEMBL_gcm37	exon	23935345	23935374	0.183432935840042	-	.	gene_id "ENSMUSG00000043747.14"; transcript_id "ENSMUSG00000043747.14_tx_28"; exon_id "chr17_23935345_23935374_-"; exonnum "10"; txlen "2105";
chr17	ENSEMBL_gcm37	exon	23935345	23935374	0.179022057046503	-	.	gene_id "ENSMUSG00000043747.14"; transcript_id "ENSMUSG00000043747.14_tx_29"; exon_id "chr17_23935345_23935374_-"; exonnum "10"; txlen "2084";
chr17	ENSEMBL_gcm37	exon	23935345	23935374	3.36532902947608	-	.	gene_id "ENSMUSG00000043747.14"; transcript_id "ENSMUSG00000043747.14_tx_3"; exon_id "chr17_23935345_23935374_-"; exonnum "9"; txlen "2069";
chr17	ENSEMBL_gcm37	exon	23935345	23935374	0.173925849651047	-	.	gene_id "ENSMUSG00000043747.14"; transcript_id "ENSMUSG00000043747.14_tx_30"; exon_id "chr17_23935345_23935374_-"; exonnum "10"; txlen "2048";
chr17	ENSEMBL_gcm37	exon	23935345	23935374	0.139677485015681	-	.	gene_id "ENSMUSG00000043747.14"; transcript_id "ENSMUSG00000043747.14_tx_34"; exon_id "chr17_23935345_23935374_-"; exonnum "7"; txlen "2006";
chr17	ENSEMBL_gcm37	exon	23935345	23935374	0.139677485015681	-	.	gene_id "ENSMUSG00000043747.14"; transcript_id "ENSMUSG00000043747.14_tx_35"; exon_id "chr17_23935345_23935374_-"; exonnum "7"; txlen "1970";
chr17	ENSEMBL_gcm37	exon	23935345	23935374	0.139677485015681	-	.	gene_id "ENSMUSG00000043747.14"; transcript_id "ENSMUSG00000043747.14_tx_37"; exon_id "chr17_23935345_23935374_-"; exonnum "7"; txlen "1952";
chr17	ENSEMBL_gcm37	exon	23935345	23935374	0.139677485015681	-	.	gene_id "ENSMUSG00000043747.14"; transcript_id "ENSMUSG00000043747.14_tx_38"; exon_id "chr17_23935345_23935374_-"; exonnum "7"; txlen "1916";
chr17	ENSEMBL_gcm37	exon	23935345	23935374	0.129388500458344	-	.	gene_id "ENSMUSG00000043747.14"; transcript_id "ENSMUSG00000043747.14_tx_39"; exon_id "chr17_23935345_23935374_-"; exonnum "9"; txlen "1233";
chr17	ENSEMBL_gcm37	exon	23935345	23935374	3.14718996572566	-	.	gene_id "ENSMUSG00000043747.14"; transcript_id "ENSMUSG00000043747.14_tx_4"; exon_id "chr17_23935345_23935374_-"; exonnum "9"; txlen "2033";
chr17	ENSEMBL_gcm37	exon	23935345	23935374	0.129388500458344	-	.	gene_id "ENSMUSG00000043747.14"; transcript_id "ENSMUSG00000043747.14_tx_40"; exon_id "chr17_23935345_23935374_-"; exonnum "9"; txlen "1266";
chr17	ENSEMBL_gcm37	exon	23935345	23935374	0.129388500458344	-	.	gene_id "ENSMUSG00000043747.14"; transcript_id "ENSMUSG00000043747.14_tx_41"; exon_id "chr17_23935345_23935374_-"; exonnum "9"; txlen "1263";
chr17	ENSEMBL_gcm37	exon	23935345	23935374	0.129388500458344	-	.	gene_id "ENSMUSG00000043747.14"; transcript_id "ENSMUSG00000043747.14_tx_42"; exon_id "chr17_23935345_23935374_-"; exonnum "9"; txlen "1296";
chr17	ENSEMBL_gcm37	exon	23935345	23935374	0.129388500458344	-	.	gene_id "ENSMUSG00000043747.14"; transcript_id "ENSMUSG00000043747.14_tx_46"; exon_id "chr17_23935345_23935374_-"; exonnum "9"; txlen "1949";
chr17	ENSEMBL_gcm37	exon	23935345	23935374	0.129388500458344	-	.	gene_id "ENSMUSG00000043747.14"; transcript_id "ENSMUSG00000043747.14_tx_48"; exon_id "chr17_23935345_23935374_-"; exonnum "9"; txlen "1985";
chr17	ENSEMBL_gcm37	exon	23935345	23935374	0.129388500458344	-	.	gene_id "ENSMUSG00000043747.14"; transcript_id "ENSMUSG00000043747.14_tx_49"; exon_id "chr17_23935345_23935374_-"; exonnum "9"; txlen "2003";
chr17	ENSEMBL_gcm37	exon	23935345	23935374	0.129388500458344	-	.	gene_id "ENSMUSG00000043747.14"; transcript_id "ENSMUSG00000043747.14_tx_50"; exon_id "chr17_23935345_23935374_-"; exonnum "9"; txlen "2039";
chr17	ENSEMBL_gcm37	exon	23935345	23935374	0.129388500458344	-	.	gene_id "ENSMUSG00000043747.14"; transcript_id "ENSMUSG00000043747.14_tx_54"; exon_id "chr17_23935345_23935374_-"; exonnum "9"; txlen "1916";
chr17	ENSEMBL_gcm37	exon	23935345	23935374	0.129388500458344	-	.	gene_id "ENSMUSG00000043747.14"; transcript_id "ENSMUSG00000043747.14_tx_56"; exon_id "chr17_23935345_23935374_-"; exonnum "9"; txlen "1952";
chr17	ENSEMBL_gcm37	exon	23935345	23935374	0.129388500458344	-	.	gene_id "ENSMUSG00000043747.14"; transcript_id "ENSMUSG00000043747.14_tx_57"; exon_id "chr17_23935345_23935374_-"; exonnum "9"; txlen "1970";
chr17	ENSEMBL_gcm37	exon	23935345	23935374	0.129388500458344	-	.	gene_id "ENSMUSG00000043747.14"; transcript_id "ENSMUSG00000043747.14_tx_58"; exon_id "chr17_23935345_23935374_-"; exonnum "9"; txlen "2006";
chr17	ENSEMBL_gcm37	exon	23935345	23935374	2.10278602566629	-	.	gene_id "ENSMUSG00000043747.14"; transcript_id "ENSMUSG00000043747.14_tx_6"; exon_id "chr17_23935345_23935374_-"; exonnum "9"; txlen "2015";
chr17	ENSEMBL_gcm37	exon	23935345	23935374	0.10519657432812	-	.	gene_id "ENSMUSG00000043747.14"; transcript_id "ENSMUSG00000043747.14_tx_64"; exon_id "chr17_23935345_23935374_-"; exonnum "7"; txlen "1973";
chr17	ENSEMBL_gcm37	exon	23935345	23935374	0.10519657432812	-	.	gene_id "ENSMUSG00000043747.14"; transcript_id "ENSMUSG00000043747.14_tx_65"; exon_id "chr17_23935345_23935374_-"; exonnum "7"; txlen "1919";
chr17	ENSEMBL_gcm37	exon	23935345	23935374	0.097334321255232	-	.	gene_id "ENSMUSG00000043747.14"; transcript_id "ENSMUSG00000043747.14_tx_68"; exon_id "chr17_23935345_23935374_-"; exonnum "9"; txlen "2036";
chr17	ENSEMBL_gcm37	exon	23935345	23935374	0.097334321255232	-	.	gene_id "ENSMUSG00000043747.14"; transcript_id "ENSMUSG00000043747.14_tx_69"; exon_id "chr17_23935345_23935374_-"; exonnum "9"; txlen "1982";
chr17	ENSEMBL_gcm37	exon	23935345	23935374	0.0921830626813794	-	.	gene_id "ENSMUSG00000043747.14"; transcript_id "ENSMUSG00000043747.14_tx_70"; exon_id "chr17_23935345_23935374_-"; exonnum "10"; txlen "2087";
chr17	ENSEMBL_gcm37	exon	23935345	23935374	0.0880284220903958	-	.	gene_id "ENSMUSG00000043747.14"; transcript_id "ENSMUSG00000043747.14_tx_71"; exon_id "chr17_23935345_23935374_-"; exonnum "10"; txlen "1997";
chr17	ENSEMBL_gcm37	exon	23935345	23935374	0.0880284220903958	-	.	gene_id "ENSMUSG00000043747.14"; transcript_id "ENSMUSG00000043747.14_tx_72"; exon_id "chr17_23935345_23935374_-"; exonnum "10"; txlen "2051";
chr17	ENSEMBL_gcm37	exon	23935345	23935374	0.0880284220903958	-	.	gene_id "ENSMUSG00000043747.14"; transcript_id "ENSMUSG00000043747.14_tx_73"; exon_id "chr17_23935345_23935374_-"; exonnum "10"; txlen "1961";
chr17	ENSEMBL_gcm37	exon	23935345	23935374	0.0880284220903958	-	.	gene_id "ENSMUSG00000043747.14"; transcript_id "ENSMUSG00000043747.14_tx_74"; exon_id "chr17_23935345_23935374_-"; exonnum "10"; txlen "2015";
chr17	ENSEMBL_gcm37	exon	23935345	23935374	0.087603618316129	-	.	gene_id "ENSMUSG00000043747.14"; transcript_id "ENSMUSG00000043747.14_tx_75"; exon_id "chr17_23935345_23935374_-"; exonnum "10"; txlen "2051";
chr17	ENSEMBL_gcm37	exon	23935345	23935374	0.0839585220508909	-	.	gene_id "ENSMUSG00000043747.14"; transcript_id "ENSMUSG00000043747.14_tx_76"; exon_id "chr17_23935345_23935374_-"; exonnum "10"; txlen "1928";
chr17	ENSEMBL_gcm37	exon	23935345	23935374	0.0839585220508909	-	.	gene_id "ENSMUSG00000043747.14"; transcript_id "ENSMUSG00000043747.14_tx_77"; exon_id "chr17_23935345_23935374_-"; exonnum "10"; txlen "1964";
chr17	ENSEMBL_gcm37	exon	23935345	23935374	0.0839585220508909	-	.	gene_id "ENSMUSG00000043747.14"; transcript_id "ENSMUSG00000043747.14_tx_78"; exon_id "chr17_23935345_23935374_-"; exonnum "10"; txlen "2018";
chr17	ENSEMBL_gcm37	exon	23935345	23935374	0.0839585220508909	-	.	gene_id "ENSMUSG00000043747.14"; transcript_id "ENSMUSG00000043747.14_tx_79"; exon_id "chr17_23935345_23935374_-"; exonnum "10"; txlen "1982";
chr17	ENSEMBL_gcm37	exon	23935345	23935374	1.98470768231743	-	.	gene_id "ENSMUSG00000043747.14"; transcript_id "ENSMUSG00000043747.14_tx_8"; exon_id "chr17_23935345_23935374_-"; exonnum "9"; txlen "1979";
chr17	ENSEMBL_gcm37	exon	23935345	23935374	0.0769514932184627	-	.	gene_id "ENSMUSG00000043747.14"; transcript_id "ENSMUSG00000043747.14_tx_80"; exon_id "chr17_23935345_23935374_-"; exonnum "9"; txlen "2000";
chr17	ENSEMBL_gcm37	exon	23935345	23935374	0.0769514932184627	-	.	gene_id "ENSMUSG00000043747.14"; transcript_id "ENSMUSG00000043747.14_tx_81"; exon_id "chr17_23935345_23935374_-"; exonnum "9"; txlen "1946";
chr17	ENSEMBL_gcm37	exon	23935345	23935374	0.070473368524098	-	.	gene_id "ENSMUSG00000043747.14"; transcript_id "ENSMUSG00000043747.14_tx_82"; exon_id "chr17_23935345_23935374_-"; exonnum "9"; txlen "2015";
chr17	ENSEMBL_gcm37	exon	23935345	23935374	0.070473368524098	-	.	gene_id "ENSMUSG00000043747.14"; transcript_id "ENSMUSG00000043747.14_tx_83"; exon_id "chr17_23935345_23935374_-"; exonnum "9"; txlen "2051";
chr17	ENSEMBL_gcm37	exon	23935345	23935374	0.070473368524098	-	.	gene_id "ENSMUSG00000043747.14"; transcript_id "ENSMUSG00000043747.14_tx_84"; exon_id "chr17_23935345_23935374_-"; exonnum "9"; txlen "2084";
chr17	ENSEMBL_gcm37	exon	23935345	23935374	0.070473368524098	-	.	gene_id "ENSMUSG00000043747.14"; transcript_id "ENSMUSG00000043747.14_tx_85"; exon_id "chr17_23935345_23935374_-"; exonnum "9"; txlen "2105";
chr17	ENSEMBL_gcm37	exon	23935345	23935374	0.070473368524098	-	.	gene_id "ENSMUSG00000043747.14"; transcript_id "ENSMUSG00000043747.14_tx_86"; exon_id "chr17_23935345_23935374_-"; exonnum "9"; txlen "2138";
chr17	ENSEMBL_gcm37	exon	23935345	23935374	0.070473368524098	-	.	gene_id "ENSMUSG00000043747.14"; transcript_id "ENSMUSG00000043747.14_tx_87"; exon_id "chr17_23935345_23935374_-"; exonnum "9"; txlen "2048";
chr17	ENSEMBL_gcm37	exon	23935345	23935374	0.070473368524098	-	.	gene_id "ENSMUSG00000043747.14"; transcript_id "ENSMUSG00000043747.14_tx_88"; exon_id "chr17_23935345_23935374_-"; exonnum "9"; txlen "2102";
chr17	ENSEMBL_gcm37	exon	23935345	23935374	0.070473368524098	-	.	gene_id "ENSMUSG00000043747.14"; transcript_id "ENSMUSG00000043747.14_tx_89"; exon_id "chr17_23935345_23935374_-"; exonnum "9"; txlen "2069";
chr17	ENSEMBL_gcm37	exon	23935345	23935374	1.30651748351125	-	.	gene_id "ENSMUSG00000043747.14"; transcript_id "ENSMUSG00000043747.14_tx_9"; exon_id "chr17_23935345_23935374_-"; exonnum "9"; txlen "1296";
chr17	ENSEMBL_gcm37	exon	23935345	23935374	0.0679664226126259	-	.	gene_id "ENSMUSG00000043747.14"; transcript_id "ENSMUSG00000043747.14_tx_92"; exon_id "chr17_23935345_23935374_-"; exonnum "9"; txlen "1895";
chr17	ENSEMBL_gcm37	exon	23935345	23935374	0.0679664226126259	-	.	gene_id "ENSMUSG00000043747.14"; transcript_id "ENSMUSG00000043747.14_tx_93"; exon_id "chr17_23935345_23935374_-"; exonnum "9"; txlen "1931";
chr17	ENSEMBL_gcm37	exon	23935345	23935374	0.0679664226126259	-	.	gene_id "ENSMUSG00000043747.14"; transcript_id "ENSMUSG00000043747.14_tx_94"; exon_id "chr17_23935345_23935374_-"; exonnum "9"; txlen "1928";
chr17	ENSEMBL_gcm37	exon	23935345	23935374	0.0679664226126259	-	.	gene_id "ENSMUSG00000043747.14"; transcript_id "ENSMUSG00000043747.14_tx_95"; exon_id "chr17_23935345_23935374_-"; exonnum "9"; txlen "1949";
chr17	ENSEMBL_gcm37	exon	23935345	23935374	0.0679664226126259	-	.	gene_id "ENSMUSG00000043747.14"; transcript_id "ENSMUSG00000043747.14_tx_96"; exon_id "chr17_23935345_23935374_-"; exonnum "9"; txlen "1964";
chr17	ENSEMBL_gcm37	exon	23935345	23935374	0.0679664226126259	-	.	gene_id "ENSMUSG00000043747.14"; transcript_id "ENSMUSG00000043747.14_tx_97"; exon_id "chr17_23935345_23935374_-"; exonnum "9"; txlen "1985";
chr17	ENSEMBL_gcm37	exon	23935345	23935374	0.0679664226126259	-	.	gene_id "ENSMUSG00000043747.14"; transcript_id "ENSMUSG00000043747.14_tx_98"; exon_id "chr17_23935345_23935374_-"; exonnum "9"; txlen "2018";
chr17	HAVANA	exon	23936133	23936189	0	-	.	gene_id "ENSMUSG00000043747.14"; transcript_id "ENSMUST00000201734.4"; gene_type "protein_coding"; gene_name "Grep1"; transcript_type "protein_coding"; transcript_name "Grep1-204"; exon_number 8; exon_id "ENSMUSE00001361077.2"; level 2; protein_id "ENSMUSP00000144664.2"; transcript_support_level "5"; mgi_id "MGI:2443785"; tag "inferred_transcript_model"; tag "RNA_Seq_supported_partial"; tag "basic"; tag "Ensembl_canonical"; tag "GENCODE_Primary"; tag "appris_principal_1"; havana_gene "OTTMUSG00000039807.1"; havana_transcript "OTTMUST00000138475.1";
chr17	HAVANA	CDS	23936133	23936189	0	-	2	gene_id "ENSMUSG00000043747.14"; transcript_id "ENSMUST00000201734.4"; gene_type "protein_coding"; gene_name "Grep1"; transcript_type "protein_coding"; transcript_name "Grep1-204"; exon_number 8; exon_id "ENSMUSE00001361077.2"; level 2; protein_id "ENSMUSP00000144664.2"; transcript_support_level "5"; mgi_id "MGI:2443785"; tag "inferred_transcript_model"; tag "RNA_Seq_supported_partial"; tag "basic"; tag "Ensembl_canonical"; tag "GENCODE_Primary"; tag "appris_principal_1"; havana_gene "OTTMUSG00000039807.1"; havana_transcript "OTTMUST00000138475.1";
chr17	HAVANA	exon	23936133	23936189	0	-	.	gene_id "ENSMUSG00000043747.14"; transcript_id "ENSMUST00000062827.12"; gene_type "protein_coding"; gene_name "Grep1"; transcript_type "retained_intron"; transcript_name "Grep1-201"; exon_number 8; exon_id "ENSMUSE00001328984.2"; level 2; transcript_support_level "2"; mgi_id "MGI:2443785"; havana_gene "OTTMUSG00000039807.1"; havana_transcript "OTTMUST00000103476.1";
chr17	HAVANA	exon	23936133	23936189	0	-	.	gene_id "ENSMUSG00000043747.14"; transcript_id "ENSMUST00000176095.4"; gene_type "protein_coding"; gene_name "Grep1"; transcript_type "retained_intron"; transcript_name "Grep1-202"; exon_number 8; exon_id "ENSMUSE00001328984.2"; level 2; transcript_support_level "5"; mgi_id "MGI:2443785"; havana_gene "OTTMUSG00000039807.1"; havana_transcript "OTTMUST00000103478.1";
chr17	ENSEMBL_gcm37	exon	23936133	23936189	1.30651748351125	-	.	gene_id "ENSMUSG00000043747.14"; transcript_id "ENSMUSG00000043747.14_tx_10"; exon_id "chr17_23936133_23936189_-"; exonnum "8"; txlen "1326";
chr17	ENSEMBL_gcm37	exon	23936133	23936189	0.663232102058201	-	.	gene_id "ENSMUSG00000043747.14"; transcript_id "ENSMUSG00000043747.14_tx_13"; exon_id "chr17_23936133_23936189_-"; exonnum "8"; txlen "2000";
chr17	ENSEMBL_gcm37	exon	23936133	23936189	0.663232102058201	-	.	gene_id "ENSMUSG00000043747.14"; transcript_id "ENSMUSG00000043747.14_tx_14"; exon_id "chr17_23936133_23936189_-"; exonnum "8"; txlen "2036";
chr17	ENSEMBL_gcm37	exon	23936133	23936189	0.650893004502233	-	.	gene_id "ENSMUSG00000043747.14"; transcript_id "ENSMUSG00000043747.14_tx_15"; exon_id "chr17_23936133_23936189_-"; exonnum "9"; txlen "2171";
chr17	ENSEMBL_gcm37	exon	23936133	23936189	0.61747428460506	-	.	gene_id "ENSMUSG00000043747.14"; transcript_id "ENSMUSG00000043747.14_tx_18"; exon_id "chr17_23936133_23936189_-"; exonnum "8"; txlen "1946";
chr17	ENSEMBL_gcm37	exon	23936133	23936189	0.61747428460506	-	.	gene_id "ENSMUSG00000043747.14"; transcript_id "ENSMUSG00000043747.14_tx_19"; exon_id "chr17_23936133_23936189_-"; exonnum "8"; txlen "1982";
chr17	ENSEMBL_gcm37	exon	23936133	23936189	0.597554541101481	-	.	gene_id "ENSMUSG00000043747.14"; transcript_id "ENSMUSG00000043747.14_tx_20"; exon_id "chr17_23936133_23936189_-"; exonnum "8"; txlen "1263";
chr17	ENSEMBL_gcm37	exon	23936133	23936189	0.597554541101481	-	.	gene_id "ENSMUSG00000043747.14"; transcript_id "ENSMUSG00000043747.14_tx_21"; exon_id "chr17_23936133_23936189_-"; exonnum "8"; txlen "1293";
chr17	ENSEMBL_gcm37	exon	23936133	23936189	0.407603366961295	-	.	gene_id "ENSMUSG00000043747.14"; transcript_id "ENSMUSG00000043747.14_tx_22"; exon_id "chr17_23936133_23936189_-"; exonnum "9"; txlen "2135";
chr17	ENSEMBL_gcm37	exon	23936133	23936189	0.260916677313822	-	.	gene_id "ENSMUSG00000043747.14"; transcript_id "ENSMUSG00000043747.14_tx_23"; exon_id "chr17_23936133_23936189_-"; exonnum "9"; txlen "2117";
chr17	ENSEMBL_gcm37	exon	23936133	23936189	0.260916677313822	-	.	gene_id "ENSMUSG00000043747.14"; transcript_id "ENSMUSG00000043747.14_tx_24"; exon_id "chr17_23936133_23936189_-"; exonnum "9"; txlen "2081";
chr17	ENSEMBL_gcm37	exon	23936133	23936189	0.200849546434248	-	.	gene_id "ENSMUSG00000043747.14"; transcript_id "ENSMUSG00000043747.14_tx_25"; exon_id "chr17_23936133_23936189_-"; exonnum "9"; txlen "2141";
chr17	ENSEMBL_gcm37	exon	23936133	23936189	0.184792779295877	-	.	gene_id "ENSMUSG00000043747.14"; transcript_id "ENSMUSG00000043747.14_tx_26"; exon_id "chr17_23936133_23936189_-"; exonnum "9"; txlen "2102";
chr17	ENSEMBL_gcm37	exon	23936133	23936189	0.184792779295877	-	.	gene_id "ENSMUSG00000043747.14"; transcript_id "ENSMUSG00000043747.14_tx_27"; exon_id "chr17_23936133_23936189_-"; exonnum "9"; txlen "2138";
chr17	ENSEMBL_gcm37	exon	23936133	23936189	0.183432935840042	-	.	gene_id "ENSMUSG00000043747.14"; transcript_id "ENSMUSG00000043747.14_tx_28"; exon_id "chr17_23936133_23936189_-"; exonnum "9"; txlen "2105";
chr17	ENSEMBL_gcm37	exon	23936133	23936189	0.179022057046503	-	.	gene_id "ENSMUSG00000043747.14"; transcript_id "ENSMUSG00000043747.14_tx_29"; exon_id "chr17_23936133_23936189_-"; exonnum "9"; txlen "2084";
chr17	ENSEMBL_gcm37	exon	23936133	23936189	3.36532902947608	-	.	gene_id "ENSMUSG00000043747.14"; transcript_id "ENSMUSG00000043747.14_tx_3"; exon_id "chr17_23936133_23936189_-"; exonnum "8"; txlen "2069";
chr17	ENSEMBL_gcm37	exon	23936133	23936189	0.173925849651047	-	.	gene_id "ENSMUSG00000043747.14"; transcript_id "ENSMUSG00000043747.14_tx_30"; exon_id "chr17_23936133_23936189_-"; exonnum "9"; txlen "2048";
chr17	ENSEMBL_gcm37	exon	23936133	23936189	0.139677485015681	-	.	gene_id "ENSMUSG00000043747.14"; transcript_id "ENSMUSG00000043747.14_tx_34"; exon_id "chr17_23936133_23936189_-"; exonnum "6"; txlen "2006";
chr17	ENSEMBL_gcm37	exon	23936133	23936189	0.139677485015681	-	.	gene_id "ENSMUSG00000043747.14"; transcript_id "ENSMUSG00000043747.14_tx_35"; exon_id "chr17_23936133_23936189_-"; exonnum "6"; txlen "1970";
chr17	ENSEMBL_gcm37	exon	23936133	23936189	0.139677485015681	-	.	gene_id "ENSMUSG00000043747.14"; transcript_id "ENSMUSG00000043747.14_tx_37"; exon_id "chr17_23936133_23936189_-"; exonnum "6"; txlen "1952";
chr17	ENSEMBL_gcm37	exon	23936133	23936189	0.139677485015681	-	.	gene_id "ENSMUSG00000043747.14"; transcript_id "ENSMUSG00000043747.14_tx_38"; exon_id "chr17_23936133_23936189_-"; exonnum "6"; txlen "1916";
chr17	ENSEMBL_gcm37	exon	23936133	23936189	0.129388500458344	-	.	gene_id "ENSMUSG00000043747.14"; transcript_id "ENSMUSG00000043747.14_tx_39"; exon_id "chr17_23936133_23936189_-"; exonnum "8"; txlen "1233";
chr17	ENSEMBL_gcm37	exon	23936133	23936189	3.14718996572566	-	.	gene_id "ENSMUSG00000043747.14"; transcript_id "ENSMUSG00000043747.14_tx_4"; exon_id "chr17_23936133_23936189_-"; exonnum "8"; txlen "2033";
chr17	ENSEMBL_gcm37	exon	23936133	23936189	0.129388500458344	-	.	gene_id "ENSMUSG00000043747.14"; transcript_id "ENSMUSG00000043747.14_tx_40"; exon_id "chr17_23936133_23936189_-"; exonnum "8"; txlen "1266";
chr17	ENSEMBL_gcm37	exon	23936133	23936189	0.129388500458344	-	.	gene_id "ENSMUSG00000043747.14"; transcript_id "ENSMUSG00000043747.14_tx_41"; exon_id "chr17_23936133_23936189_-"; exonnum "8"; txlen "1263";
chr17	ENSEMBL_gcm37	exon	23936133	23936189	0.129388500458344	-	.	gene_id "ENSMUSG00000043747.14"; transcript_id "ENSMUSG00000043747.14_tx_42"; exon_id "chr17_23936133_23936189_-"; exonnum "8"; txlen "1296";
chr17	ENSEMBL_gcm37	exon	23936133	23936189	0.129388500458344	-	.	gene_id "ENSMUSG00000043747.14"; transcript_id "ENSMUSG00000043747.14_tx_46"; exon_id "chr17_23936133_23936189_-"; exonnum "8"; txlen "1949";
chr17	ENSEMBL_gcm37	exon	23936133	23936189	0.129388500458344	-	.	gene_id "ENSMUSG00000043747.14"; transcript_id "ENSMUSG00000043747.14_tx_48"; exon_id "chr17_23936133_23936189_-"; exonnum "8"; txlen "1985";
chr17	ENSEMBL_gcm37	exon	23936133	23936189	0.129388500458344	-	.	gene_id "ENSMUSG00000043747.14"; transcript_id "ENSMUSG00000043747.14_tx_49"; exon_id "chr17_23936133_23936189_-"; exonnum "8"; txlen "2003";
chr17	ENSEMBL_gcm37	exon	23936133	23936189	0.129388500458344	-	.	gene_id "ENSMUSG00000043747.14"; transcript_id "ENSMUSG00000043747.14_tx_50"; exon_id "chr17_23936133_23936189_-"; exonnum "8"; txlen "2039";
chr17	ENSEMBL_gcm37	exon	23936133	23936189	0.129388500458344	-	.	gene_id "ENSMUSG00000043747.14"; transcript_id "ENSMUSG00000043747.14_tx_54"; exon_id "chr17_23936133_23936189_-"; exonnum "8"; txlen "1916";
chr17	ENSEMBL_gcm37	exon	23936133	23936189	0.129388500458344	-	.	gene_id "ENSMUSG00000043747.14"; transcript_id "ENSMUSG00000043747.14_tx_56"; exon_id "chr17_23936133_23936189_-"; exonnum "8"; txlen "1952";
chr17	ENSEMBL_gcm37	exon	23936133	23936189	0.129388500458344	-	.	gene_id "ENSMUSG00000043747.14"; transcript_id "ENSMUSG00000043747.14_tx_57"; exon_id "chr17_23936133_23936189_-"; exonnum "8"; txlen "1970";
chr17	ENSEMBL_gcm37	exon	23936133	23936189	0.129388500458344	-	.	gene_id "ENSMUSG00000043747.14"; transcript_id "ENSMUSG00000043747.14_tx_58"; exon_id "chr17_23936133_23936189_-"; exonnum "8"; txlen "2006";
chr17	ENSEMBL_gcm37	exon	23936133	23936189	2.10278602566629	-	.	gene_id "ENSMUSG00000043747.14"; transcript_id "ENSMUSG00000043747.14_tx_6"; exon_id "chr17_23936133_23936189_-"; exonnum "8"; txlen "2015";
chr17	ENSEMBL_gcm37	exon	23936133	23936189	0.10519657432812	-	.	gene_id "ENSMUSG00000043747.14"; transcript_id "ENSMUSG00000043747.14_tx_64"; exon_id "chr17_23936133_23936189_-"; exonnum "6"; txlen "1973";
chr17	ENSEMBL_gcm37	exon	23936133	23936189	0.10519657432812	-	.	gene_id "ENSMUSG00000043747.14"; transcript_id "ENSMUSG00000043747.14_tx_65"; exon_id "chr17_23936133_23936189_-"; exonnum "6"; txlen "1919";
chr17	ENSEMBL_gcm37	exon	23936133	23936189	0.097334321255232	-	.	gene_id "ENSMUSG00000043747.14"; transcript_id "ENSMUSG00000043747.14_tx_68"; exon_id "chr17_23936133_23936189_-"; exonnum "8"; txlen "2036";
chr17	ENSEMBL_gcm37	exon	23936133	23936189	0.097334321255232	-	.	gene_id "ENSMUSG00000043747.14"; transcript_id "ENSMUSG00000043747.14_tx_69"; exon_id "chr17_23936133_23936189_-"; exonnum "8"; txlen "1982";
chr17	ENSEMBL_gcm37	exon	23936133	23936189	0.0921830626813794	-	.	gene_id "ENSMUSG00000043747.14"; transcript_id "ENSMUSG00000043747.14_tx_70"; exon_id "chr17_23936133_23936189_-"; exonnum "9"; txlen "2087";
chr17	ENSEMBL_gcm37	exon	23936133	23936189	0.0880284220903958	-	.	gene_id "ENSMUSG00000043747.14"; transcript_id "ENSMUSG00000043747.14_tx_71"; exon_id "chr17_23936133_23936189_-"; exonnum "9"; txlen "1997";
chr17	ENSEMBL_gcm37	exon	23936133	23936189	0.0880284220903958	-	.	gene_id "ENSMUSG00000043747.14"; transcript_id "ENSMUSG00000043747.14_tx_72"; exon_id "chr17_23936133_23936189_-"; exonnum "9"; txlen "2051";
chr17	ENSEMBL_gcm37	exon	23936133	23936189	0.0880284220903958	-	.	gene_id "ENSMUSG00000043747.14"; transcript_id "ENSMUSG00000043747.14_tx_73"; exon_id "chr17_23936133_23936189_-"; exonnum "9"; txlen "1961";
chr17	ENSEMBL_gcm37	exon	23936133	23936189	0.0880284220903958	-	.	gene_id "ENSMUSG00000043747.14"; transcript_id "ENSMUSG00000043747.14_tx_74"; exon_id "chr17_23936133_23936189_-"; exonnum "9"; txlen "2015";
chr17	ENSEMBL_gcm37	exon	23936133	23936189	0.087603618316129	-	.	gene_id "ENSMUSG00000043747.14"; transcript_id "ENSMUSG00000043747.14_tx_75"; exon_id "chr17_23936133_23936189_-"; exonnum "9"; txlen "2051";
chr17	ENSEMBL_gcm37	exon	23936133	23936189	0.0839585220508909	-	.	gene_id "ENSMUSG00000043747.14"; transcript_id "ENSMUSG00000043747.14_tx_76"; exon_id "chr17_23936133_23936189_-"; exonnum "9"; txlen "1928";
chr17	ENSEMBL_gcm37	exon	23936133	23936189	0.0839585220508909	-	.	gene_id "ENSMUSG00000043747.14"; transcript_id "ENSMUSG00000043747.14_tx_77"; exon_id "chr17_23936133_23936189_-"; exonnum "9"; txlen "1964";
chr17	ENSEMBL_gcm37	exon	23936133	23936189	0.0839585220508909	-	.	gene_id "ENSMUSG00000043747.14"; transcript_id "ENSMUSG00000043747.14_tx_78"; exon_id "chr17_23936133_23936189_-"; exonnum "9"; txlen "2018";
chr17	ENSEMBL_gcm37	exon	23936133	23936189	0.0839585220508909	-	.	gene_id "ENSMUSG00000043747.14"; transcript_id "ENSMUSG00000043747.14_tx_79"; exon_id "chr17_23936133_23936189_-"; exonnum "9"; txlen "1982";
chr17	ENSEMBL_gcm37	exon	23936133	23936189	1.98470768231743	-	.	gene_id "ENSMUSG00000043747.14"; transcript_id "ENSMUSG00000043747.14_tx_8"; exon_id "chr17_23936133_23936189_-"; exonnum "8"; txlen "1979";
chr17	ENSEMBL_gcm37	exon	23936133	23936189	0.0769514932184627	-	.	gene_id "ENSMUSG00000043747.14"; transcript_id "ENSMUSG00000043747.14_tx_80"; exon_id "chr17_23936133_23936189_-"; exonnum "8"; txlen "2000";
chr17	ENSEMBL_gcm37	exon	23936133	23936189	0.0769514932184627	-	.	gene_id "ENSMUSG00000043747.14"; transcript_id "ENSMUSG00000043747.14_tx_81"; exon_id "chr17_23936133_23936189_-"; exonnum "8"; txlen "1946";
chr17	ENSEMBL_gcm37	exon	23936133	23936189	0.070473368524098	-	.	gene_id "ENSMUSG00000043747.14"; transcript_id "ENSMUSG00000043747.14_tx_82"; exon_id "chr17_23936133_23936189_-"; exonnum "8"; txlen "2015";
chr17	ENSEMBL_gcm37	exon	23936133	23936189	0.070473368524098	-	.	gene_id "ENSMUSG00000043747.14"; transcript_id "ENSMUSG00000043747.14_tx_83"; exon_id "chr17_23936133_23936189_-"; exonnum "8"; txlen "2051";
chr17	ENSEMBL_gcm37	exon	23936133	23936189	0.070473368524098	-	.	gene_id "ENSMUSG00000043747.14"; transcript_id "ENSMUSG00000043747.14_tx_84"; exon_id "chr17_23936133_23936189_-"; exonnum "8"; txlen "2084";
chr17	ENSEMBL_gcm37	exon	23936133	23936189	0.070473368524098	-	.	gene_id "ENSMUSG00000043747.14"; transcript_id "ENSMUSG00000043747.14_tx_85"; exon_id "chr17_23936133_23936189_-"; exonnum "8"; txlen "2105";
chr17	ENSEMBL_gcm37	exon	23936133	23936189	0.070473368524098	-	.	gene_id "ENSMUSG00000043747.14"; transcript_id "ENSMUSG00000043747.14_tx_86"; exon_id "chr17_23936133_23936189_-"; exonnum "8"; txlen "2138";
chr17	ENSEMBL_gcm37	exon	23936133	23936189	0.070473368524098	-	.	gene_id "ENSMUSG00000043747.14"; transcript_id "ENSMUSG00000043747.14_tx_87"; exon_id "chr17_23936133_23936189_-"; exonnum "8"; txlen "2048";
chr17	ENSEMBL_gcm37	exon	23936133	23936189	0.070473368524098	-	.	gene_id "ENSMUSG00000043747.14"; transcript_id "ENSMUSG00000043747.14_tx_88"; exon_id "chr17_23936133_23936189_-"; exonnum "8"; txlen "2102";
chr17	ENSEMBL_gcm37	exon	23936133	23936189	0.070473368524098	-	.	gene_id "ENSMUSG00000043747.14"; transcript_id "ENSMUSG00000043747.14_tx_89"; exon_id "chr17_23936133_23936189_-"; exonnum "8"; txlen "2069";
chr17	ENSEMBL_gcm37	exon	23936133	23936189	1.30651748351125	-	.	gene_id "ENSMUSG00000043747.14"; transcript_id "ENSMUSG00000043747.14_tx_9"; exon_id "chr17_23936133_23936189_-"; exonnum "8"; txlen "1296";
chr17	ENSEMBL_gcm37	exon	23936133	23936189	0.0679664226126259	-	.	gene_id "ENSMUSG00000043747.14"; transcript_id "ENSMUSG00000043747.14_tx_92"; exon_id "chr17_23936133_23936189_-"; exonnum "8"; txlen "1895";
chr17	ENSEMBL_gcm37	exon	23936133	23936189	0.0679664226126259	-	.	gene_id "ENSMUSG00000043747.14"; transcript_id "ENSMUSG00000043747.14_tx_93"; exon_id "chr17_23936133_23936189_-"; exonnum "8"; txlen "1931";
chr17	ENSEMBL_gcm37	exon	23936133	23936189	0.0679664226126259	-	.	gene_id "ENSMUSG00000043747.14"; transcript_id "ENSMUSG00000043747.14_tx_94"; exon_id "chr17_23936133_23936189_-"; exonnum "8"; txlen "1928";
chr17	ENSEMBL_gcm37	exon	23936133	23936189	0.0679664226126259	-	.	gene_id "ENSMUSG00000043747.14"; transcript_id "ENSMUSG00000043747.14_tx_95"; exon_id "chr17_23936133_23936189_-"; exonnum "8"; txlen "1949";
chr17	ENSEMBL_gcm37	exon	23936133	23936189	0.0679664226126259	-	.	gene_id "ENSMUSG00000043747.14"; transcript_id "ENSMUSG00000043747.14_tx_96"; exon_id "chr17_23936133_23936189_-"; exonnum "8"; txlen "1964";
chr17	ENSEMBL_gcm37	exon	23936133	23936189	0.0679664226126259	-	.	gene_id "ENSMUSG00000043747.14"; transcript_id "ENSMUSG00000043747.14_tx_97"; exon_id "chr17_23936133_23936189_-"; exonnum "8"; txlen "1985";
chr17	ENSEMBL_gcm37	exon	23936133	23936189	0.0679664226126259	-	.	gene_id "ENSMUSG00000043747.14"; transcript_id "ENSMUSG00000043747.14_tx_98"; exon_id "chr17_23936133_23936189_-"; exonnum "8"; txlen "2018";
chr17	HAVANA	exon	23936274	23936306	0	-	.	gene_id "ENSMUSG00000043747.14"; transcript_id "ENSMUST00000201734.4"; gene_type "protein_coding"; gene_name "Grep1"; transcript_type "protein_coding"; transcript_name "Grep1-204"; exon_number 7; exon_id "ENSMUSE00001363566.2"; level 2; protein_id "ENSMUSP00000144664.2"; transcript_support_level "5"; mgi_id "MGI:2443785"; tag "inferred_transcript_model"; tag "RNA_Seq_supported_partial"; tag "basic"; tag "Ensembl_canonical"; tag "GENCODE_Primary"; tag "appris_principal_1"; havana_gene "OTTMUSG00000039807.1"; havana_transcript "OTTMUST00000138475.1";
chr17	HAVANA	CDS	23936274	23936306	0	-	2	gene_id "ENSMUSG00000043747.14"; transcript_id "ENSMUST00000201734.4"; gene_type "protein_coding"; gene_name "Grep1"; transcript_type "protein_coding"; transcript_name "Grep1-204"; exon_number 7; exon_id "ENSMUSE00001363566.2"; level 2; protein_id "ENSMUSP00000144664.2"; transcript_support_level "5"; mgi_id "MGI:2443785"; tag "inferred_transcript_model"; tag "RNA_Seq_supported_partial"; tag "basic"; tag "Ensembl_canonical"; tag "GENCODE_Primary"; tag "appris_principal_1"; havana_gene "OTTMUSG00000039807.1"; havana_transcript "OTTMUST00000138475.1";
chr17	HAVANA	exon	23936274	23936306	0	-	.	gene_id "ENSMUSG00000043747.14"; transcript_id "ENSMUST00000062827.12"; gene_type "protein_coding"; gene_name "Grep1"; transcript_type "retained_intron"; transcript_name "Grep1-201"; exon_number 7; exon_id "ENSMUSE00001325491.2"; level 2; transcript_support_level "2"; mgi_id "MGI:2443785"; havana_gene "OTTMUSG00000039807.1"; havana_transcript "OTTMUST00000103476.1";
chr17	HAVANA	exon	23936274	23936306	0	-	.	gene_id "ENSMUSG00000043747.14"; transcript_id "ENSMUST00000176095.4"; gene_type "protein_coding"; gene_name "Grep1"; transcript_type "retained_intron"; transcript_name "Grep1-202"; exon_number 7; exon_id "ENSMUSE00001325491.2"; level 2; transcript_support_level "5"; mgi_id "MGI:2443785"; havana_gene "OTTMUSG00000039807.1"; havana_transcript "OTTMUST00000103478.1";
chr17	ENSEMBL_gcm37	exon	23936274	23936306	1.30651748351125	-	.	gene_id "ENSMUSG00000043747.14"; transcript_id "ENSMUSG00000043747.14_tx_10"; exon_id "chr17_23936274_23936306_-"; exonnum "7"; txlen "1326";
chr17	ENSEMBL_gcm37	exon	23936274	23936306	0.663232102058201	-	.	gene_id "ENSMUSG00000043747.14"; transcript_id "ENSMUSG00000043747.14_tx_13"; exon_id "chr17_23936274_23936306_-"; exonnum "7"; txlen "2000";
chr17	ENSEMBL_gcm37	exon	23936274	23936306	0.663232102058201	-	.	gene_id "ENSMUSG00000043747.14"; transcript_id "ENSMUSG00000043747.14_tx_14"; exon_id "chr17_23936274_23936306_-"; exonnum "7"; txlen "2036";
chr17	ENSEMBL_gcm37	exon	23936274	23936306	0.650893004502233	-	.	gene_id "ENSMUSG00000043747.14"; transcript_id "ENSMUSG00000043747.14_tx_15"; exon_id "chr17_23936274_23936306_-"; exonnum "8"; txlen "2171";
chr17	ENSEMBL_gcm37	exon	23936274	23936306	0.61747428460506	-	.	gene_id "ENSMUSG00000043747.14"; transcript_id "ENSMUSG00000043747.14_tx_18"; exon_id "chr17_23936274_23936306_-"; exonnum "7"; txlen "1946";
chr17	ENSEMBL_gcm37	exon	23936274	23936306	0.61747428460506	-	.	gene_id "ENSMUSG00000043747.14"; transcript_id "ENSMUSG00000043747.14_tx_19"; exon_id "chr17_23936274_23936306_-"; exonnum "7"; txlen "1982";
chr17	ENSEMBL_gcm37	exon	23936274	23936306	0.597554541101481	-	.	gene_id "ENSMUSG00000043747.14"; transcript_id "ENSMUSG00000043747.14_tx_20"; exon_id "chr17_23936274_23936306_-"; exonnum "7"; txlen "1263";
chr17	ENSEMBL_gcm37	exon	23936274	23936306	0.597554541101481	-	.	gene_id "ENSMUSG00000043747.14"; transcript_id "ENSMUSG00000043747.14_tx_21"; exon_id "chr17_23936274_23936306_-"; exonnum "7"; txlen "1293";
chr17	ENSEMBL_gcm37	exon	23936274	23936306	0.407603366961295	-	.	gene_id "ENSMUSG00000043747.14"; transcript_id "ENSMUSG00000043747.14_tx_22"; exon_id "chr17_23936274_23936306_-"; exonnum "8"; txlen "2135";
chr17	ENSEMBL_gcm37	exon	23936274	23936306	0.260916677313822	-	.	gene_id "ENSMUSG00000043747.14"; transcript_id "ENSMUSG00000043747.14_tx_23"; exon_id "chr17_23936274_23936306_-"; exonnum "8"; txlen "2117";
chr17	ENSEMBL_gcm37	exon	23936274	23936306	0.260916677313822	-	.	gene_id "ENSMUSG00000043747.14"; transcript_id "ENSMUSG00000043747.14_tx_24"; exon_id "chr17_23936274_23936306_-"; exonnum "8"; txlen "2081";
chr17	ENSEMBL_gcm37	exon	23936274	23936306	0.200849546434248	-	.	gene_id "ENSMUSG00000043747.14"; transcript_id "ENSMUSG00000043747.14_tx_25"; exon_id "chr17_23936274_23936306_-"; exonnum "8"; txlen "2141";
chr17	ENSEMBL_gcm37	exon	23936274	23936306	0.184792779295877	-	.	gene_id "ENSMUSG00000043747.14"; transcript_id "ENSMUSG00000043747.14_tx_26"; exon_id "chr17_23936274_23936306_-"; exonnum "8"; txlen "2102";
chr17	ENSEMBL_gcm37	exon	23936274	23936306	0.184792779295877	-	.	gene_id "ENSMUSG00000043747.14"; transcript_id "ENSMUSG00000043747.14_tx_27"; exon_id "chr17_23936274_23936306_-"; exonnum "8"; txlen "2138";
chr17	ENSEMBL_gcm37	exon	23936274	23936306	0.183432935840042	-	.	gene_id "ENSMUSG00000043747.14"; transcript_id "ENSMUSG00000043747.14_tx_28"; exon_id "chr17_23936274_23936306_-"; exonnum "8"; txlen "2105";
chr17	ENSEMBL_gcm37	exon	23936274	23936306	0.179022057046503	-	.	gene_id "ENSMUSG00000043747.14"; transcript_id "ENSMUSG00000043747.14_tx_29"; exon_id "chr17_23936274_23936306_-"; exonnum "8"; txlen "2084";
chr17	ENSEMBL_gcm37	exon	23936274	23936306	3.36532902947608	-	.	gene_id "ENSMUSG00000043747.14"; transcript_id "ENSMUSG00000043747.14_tx_3"; exon_id "chr17_23936274_23936306_-"; exonnum "7"; txlen "2069";
chr17	ENSEMBL_gcm37	exon	23936274	23936306	0.173925849651047	-	.	gene_id "ENSMUSG00000043747.14"; transcript_id "ENSMUSG00000043747.14_tx_30"; exon_id "chr17_23936274_23936306_-"; exonnum "8"; txlen "2048";
chr17	ENSEMBL_gcm37	exon	23936274	23936306	0.139677485015681	-	.	gene_id "ENSMUSG00000043747.14"; transcript_id "ENSMUSG00000043747.14_tx_34"; exon_id "chr17_23936274_23936306_-"; exonnum "5"; txlen "2006";
chr17	ENSEMBL_gcm37	exon	23936274	23936306	0.139677485015681	-	.	gene_id "ENSMUSG00000043747.14"; transcript_id "ENSMUSG00000043747.14_tx_35"; exon_id "chr17_23936274_23936306_-"; exonnum "5"; txlen "1970";
chr17	ENSEMBL_gcm37	exon	23936274	23936306	0.139677485015681	-	.	gene_id "ENSMUSG00000043747.14"; transcript_id "ENSMUSG00000043747.14_tx_37"; exon_id "chr17_23936274_23936306_-"; exonnum "5"; txlen "1952";
chr17	ENSEMBL_gcm37	exon	23936274	23936306	0.139677485015681	-	.	gene_id "ENSMUSG00000043747.14"; transcript_id "ENSMUSG00000043747.14_tx_38"; exon_id "chr17_23936274_23936306_-"; exonnum "5"; txlen "1916";
chr17	ENSEMBL_gcm37	exon	23936274	23936306	0.129388500458344	-	.	gene_id "ENSMUSG00000043747.14"; transcript_id "ENSMUSG00000043747.14_tx_39"; exon_id "chr17_23936274_23936306_-"; exonnum "7"; txlen "1233";
chr17	ENSEMBL_gcm37	exon	23936274	23936306	3.14718996572566	-	.	gene_id "ENSMUSG00000043747.14"; transcript_id "ENSMUSG00000043747.14_tx_4"; exon_id "chr17_23936274_23936306_-"; exonnum "7"; txlen "2033";
chr17	ENSEMBL_gcm37	exon	23936274	23936306	0.129388500458344	-	.	gene_id "ENSMUSG00000043747.14"; transcript_id "ENSMUSG00000043747.14_tx_40"; exon_id "chr17_23936274_23936306_-"; exonnum "7"; txlen "1266";
chr17	ENSEMBL_gcm37	exon	23936274	23936306	0.129388500458344	-	.	gene_id "ENSMUSG00000043747.14"; transcript_id "ENSMUSG00000043747.14_tx_41"; exon_id "chr17_23936274_23936306_-"; exonnum "7"; txlen "1263";
chr17	ENSEMBL_gcm37	exon	23936274	23936306	0.129388500458344	-	.	gene_id "ENSMUSG00000043747.14"; transcript_id "ENSMUSG00000043747.14_tx_42"; exon_id "chr17_23936274_23936306_-"; exonnum "7"; txlen "1296";
chr17	ENSEMBL_gcm37	exon	23936274	23936306	0.129388500458344	-	.	gene_id "ENSMUSG00000043747.14"; transcript_id "ENSMUSG00000043747.14_tx_46"; exon_id "chr17_23936274_23936306_-"; exonnum "7"; txlen "1949";
chr17	ENSEMBL_gcm37	exon	23936274	23936306	0.129388500458344	-	.	gene_id "ENSMUSG00000043747.14"; transcript_id "ENSMUSG00000043747.14_tx_48"; exon_id "chr17_23936274_23936306_-"; exonnum "7"; txlen "1985";
chr17	ENSEMBL_gcm37	exon	23936274	23936306	0.129388500458344	-	.	gene_id "ENSMUSG00000043747.14"; transcript_id "ENSMUSG00000043747.14_tx_49"; exon_id "chr17_23936274_23936306_-"; exonnum "7"; txlen "2003";
chr17	ENSEMBL_gcm37	exon	23936274	23936306	0.129388500458344	-	.	gene_id "ENSMUSG00000043747.14"; transcript_id "ENSMUSG00000043747.14_tx_50"; exon_id "chr17_23936274_23936306_-"; exonnum "7"; txlen "2039";
chr17	ENSEMBL_gcm37	exon	23936274	23936306	0.129388500458344	-	.	gene_id "ENSMUSG00000043747.14"; transcript_id "ENSMUSG00000043747.14_tx_54"; exon_id "chr17_23936274_23936306_-"; exonnum "7"; txlen "1916";
chr17	ENSEMBL_gcm37	exon	23936274	23936306	0.129388500458344	-	.	gene_id "ENSMUSG00000043747.14"; transcript_id "ENSMUSG00000043747.14_tx_56"; exon_id "chr17_23936274_23936306_-"; exonnum "7"; txlen "1952";
chr17	ENSEMBL_gcm37	exon	23936274	23936306	0.129388500458344	-	.	gene_id "ENSMUSG00000043747.14"; transcript_id "ENSMUSG00000043747.14_tx_57"; exon_id "chr17_23936274_23936306_-"; exonnum "7"; txlen "1970";
chr17	ENSEMBL_gcm37	exon	23936274	23936306	0.129388500458344	-	.	gene_id "ENSMUSG00000043747.14"; transcript_id "ENSMUSG00000043747.14_tx_58"; exon_id "chr17_23936274_23936306_-"; exonnum "7"; txlen "2006";
chr17	ENSEMBL_gcm37	exon	23936274	23936306	2.10278602566629	-	.	gene_id "ENSMUSG00000043747.14"; transcript_id "ENSMUSG00000043747.14_tx_6"; exon_id "chr17_23936274_23936306_-"; exonnum "7"; txlen "2015";
chr17	ENSEMBL_gcm37	exon	23936274	23936306	0.10519657432812	-	.	gene_id "ENSMUSG00000043747.14"; transcript_id "ENSMUSG00000043747.14_tx_64"; exon_id "chr17_23936274_23936306_-"; exonnum "5"; txlen "1973";
chr17	ENSEMBL_gcm37	exon	23936274	23936306	0.10519657432812	-	.	gene_id "ENSMUSG00000043747.14"; transcript_id "ENSMUSG00000043747.14_tx_65"; exon_id "chr17_23936274_23936306_-"; exonnum "5"; txlen "1919";
chr17	ENSEMBL_gcm37	exon	23936274	23936306	0.097334321255232	-	.	gene_id "ENSMUSG00000043747.14"; transcript_id "ENSMUSG00000043747.14_tx_68"; exon_id "chr17_23936274_23936306_-"; exonnum "7"; txlen "2036";
chr17	ENSEMBL_gcm37	exon	23936274	23936306	0.097334321255232	-	.	gene_id "ENSMUSG00000043747.14"; transcript_id "ENSMUSG00000043747.14_tx_69"; exon_id "chr17_23936274_23936306_-"; exonnum "7"; txlen "1982";
chr17	ENSEMBL_gcm37	exon	23936274	23936306	0.0921830626813794	-	.	gene_id "ENSMUSG00000043747.14"; transcript_id "ENSMUSG00000043747.14_tx_70"; exon_id "chr17_23936274_23936306_-"; exonnum "8"; txlen "2087";
chr17	ENSEMBL_gcm37	exon	23936274	23936306	0.0880284220903958	-	.	gene_id "ENSMUSG00000043747.14"; transcript_id "ENSMUSG00000043747.14_tx_71"; exon_id "chr17_23936274_23936306_-"; exonnum "8"; txlen "1997";
chr17	ENSEMBL_gcm37	exon	23936274	23936306	0.0880284220903958	-	.	gene_id "ENSMUSG00000043747.14"; transcript_id "ENSMUSG00000043747.14_tx_72"; exon_id "chr17_23936274_23936306_-"; exonnum "8"; txlen "2051";
chr17	ENSEMBL_gcm37	exon	23936274	23936306	0.0880284220903958	-	.	gene_id "ENSMUSG00000043747.14"; transcript_id "ENSMUSG00000043747.14_tx_73"; exon_id "chr17_23936274_23936306_-"; exonnum "8"; txlen "1961";
chr17	ENSEMBL_gcm37	exon	23936274	23936306	0.0880284220903958	-	.	gene_id "ENSMUSG00000043747.14"; transcript_id "ENSMUSG00000043747.14_tx_74"; exon_id "chr17_23936274_23936306_-"; exonnum "8"; txlen "2015";
chr17	ENSEMBL_gcm37	exon	23936274	23936306	0.087603618316129	-	.	gene_id "ENSMUSG00000043747.14"; transcript_id "ENSMUSG00000043747.14_tx_75"; exon_id "chr17_23936274_23936306_-"; exonnum "8"; txlen "2051";
chr17	ENSEMBL_gcm37	exon	23936274	23936306	0.0839585220508909	-	.	gene_id "ENSMUSG00000043747.14"; transcript_id "ENSMUSG00000043747.14_tx_76"; exon_id "chr17_23936274_23936306_-"; exonnum "8"; txlen "1928";
chr17	ENSEMBL_gcm37	exon	23936274	23936306	0.0839585220508909	-	.	gene_id "ENSMUSG00000043747.14"; transcript_id "ENSMUSG00000043747.14_tx_77"; exon_id "chr17_23936274_23936306_-"; exonnum "8"; txlen "1964";
chr17	ENSEMBL_gcm37	exon	23936274	23936306	0.0839585220508909	-	.	gene_id "ENSMUSG00000043747.14"; transcript_id "ENSMUSG00000043747.14_tx_78"; exon_id "chr17_23936274_23936306_-"; exonnum "8"; txlen "2018";
chr17	ENSEMBL_gcm37	exon	23936274	23936306	0.0839585220508909	-	.	gene_id "ENSMUSG00000043747.14"; transcript_id "ENSMUSG00000043747.14_tx_79"; exon_id "chr17_23936274_23936306_-"; exonnum "8"; txlen "1982";
chr17	ENSEMBL_gcm37	exon	23936274	23936306	1.98470768231743	-	.	gene_id "ENSMUSG00000043747.14"; transcript_id "ENSMUSG00000043747.14_tx_8"; exon_id "chr17_23936274_23936306_-"; exonnum "7"; txlen "1979";
chr17	ENSEMBL_gcm37	exon	23936274	23936306	0.0769514932184627	-	.	gene_id "ENSMUSG00000043747.14"; transcript_id "ENSMUSG00000043747.14_tx_80"; exon_id "chr17_23936274_23936306_-"; exonnum "7"; txlen "2000";
chr17	ENSEMBL_gcm37	exon	23936274	23936306	0.0769514932184627	-	.	gene_id "ENSMUSG00000043747.14"; transcript_id "ENSMUSG00000043747.14_tx_81"; exon_id "chr17_23936274_23936306_-"; exonnum "7"; txlen "1946";
chr17	ENSEMBL_gcm37	exon	23936274	23936306	0.070473368524098	-	.	gene_id "ENSMUSG00000043747.14"; transcript_id "ENSMUSG00000043747.14_tx_82"; exon_id "chr17_23936274_23936306_-"; exonnum "7"; txlen "2015";
chr17	ENSEMBL_gcm37	exon	23936274	23936306	0.070473368524098	-	.	gene_id "ENSMUSG00000043747.14"; transcript_id "ENSMUSG00000043747.14_tx_83"; exon_id "chr17_23936274_23936306_-"; exonnum "7"; txlen "2051";
chr17	ENSEMBL_gcm37	exon	23936274	23936306	0.070473368524098	-	.	gene_id "ENSMUSG00000043747.14"; transcript_id "ENSMUSG00000043747.14_tx_84"; exon_id "chr17_23936274_23936306_-"; exonnum "7"; txlen "2084";
chr17	ENSEMBL_gcm37	exon	23936274	23936306	0.070473368524098	-	.	gene_id "ENSMUSG00000043747.14"; transcript_id "ENSMUSG00000043747.14_tx_85"; exon_id "chr17_23936274_23936306_-"; exonnum "7"; txlen "2105";
chr17	ENSEMBL_gcm37	exon	23936274	23936306	0.070473368524098	-	.	gene_id "ENSMUSG00000043747.14"; transcript_id "ENSMUSG00000043747.14_tx_86"; exon_id "chr17_23936274_23936306_-"; exonnum "7"; txlen "2138";
chr17	ENSEMBL_gcm37	exon	23936274	23936306	0.070473368524098	-	.	gene_id "ENSMUSG00000043747.14"; transcript_id "ENSMUSG00000043747.14_tx_87"; exon_id "chr17_23936274_23936306_-"; exonnum "7"; txlen "2048";
chr17	ENSEMBL_gcm37	exon	23936274	23936306	0.070473368524098	-	.	gene_id "ENSMUSG00000043747.14"; transcript_id "ENSMUSG00000043747.14_tx_88"; exon_id "chr17_23936274_23936306_-"; exonnum "7"; txlen "2102";
chr17	ENSEMBL_gcm37	exon	23936274	23936306	0.070473368524098	-	.	gene_id "ENSMUSG00000043747.14"; transcript_id "ENSMUSG00000043747.14_tx_89"; exon_id "chr17_23936274_23936306_-"; exonnum "7"; txlen "2069";
chr17	ENSEMBL_gcm37	exon	23936274	23936306	1.30651748351125	-	.	gene_id "ENSMUSG00000043747.14"; transcript_id "ENSMUSG00000043747.14_tx_9"; exon_id "chr17_23936274_23936306_-"; exonnum "7"; txlen "1296";
chr17	ENSEMBL_gcm37	exon	23936274	23936306	0.0679664226126259	-	.	gene_id "ENSMUSG00000043747.14"; transcript_id "ENSMUSG00000043747.14_tx_92"; exon_id "chr17_23936274_23936306_-"; exonnum "7"; txlen "1895";
chr17	ENSEMBL_gcm37	exon	23936274	23936306	0.0679664226126259	-	.	gene_id "ENSMUSG00000043747.14"; transcript_id "ENSMUSG00000043747.14_tx_93"; exon_id "chr17_23936274_23936306_-"; exonnum "7"; txlen "1931";
chr17	ENSEMBL_gcm37	exon	23936274	23936306	0.0679664226126259	-	.	gene_id "ENSMUSG00000043747.14"; transcript_id "ENSMUSG00000043747.14_tx_94"; exon_id "chr17_23936274_23936306_-"; exonnum "7"; txlen "1928";
chr17	ENSEMBL_gcm37	exon	23936274	23936306	0.0679664226126259	-	.	gene_id "ENSMUSG00000043747.14"; transcript_id "ENSMUSG00000043747.14_tx_95"; exon_id "chr17_23936274_23936306_-"; exonnum "7"; txlen "1949";
chr17	ENSEMBL_gcm37	exon	23936274	23936306	0.0679664226126259	-	.	gene_id "ENSMUSG00000043747.14"; transcript_id "ENSMUSG00000043747.14_tx_96"; exon_id "chr17_23936274_23936306_-"; exonnum "7"; txlen "1964";
chr17	ENSEMBL_gcm37	exon	23936274	23936306	0.0679664226126259	-	.	gene_id "ENSMUSG00000043747.14"; transcript_id "ENSMUSG00000043747.14_tx_97"; exon_id "chr17_23936274_23936306_-"; exonnum "7"; txlen "1985";
chr17	ENSEMBL_gcm37	exon	23936274	23936306	0.0679664226126259	-	.	gene_id "ENSMUSG00000043747.14"; transcript_id "ENSMUSG00000043747.14_tx_98"; exon_id "chr17_23936274_23936306_-"; exonnum "7"; txlen "2018";
chr17	HAVANA	exon	23936954	23936986	0	-	.	gene_id "ENSMUSG00000043747.14"; transcript_id "ENSMUST00000201734.4"; gene_type "protein_coding"; gene_name "Grep1"; transcript_type "protein_coding"; transcript_name "Grep1-204"; exon_number 6; exon_id "ENSMUSE00001363943.2"; level 2; protein_id "ENSMUSP00000144664.2"; transcript_support_level "5"; mgi_id "MGI:2443785"; tag "inferred_transcript_model"; tag "RNA_Seq_supported_partial"; tag "basic"; tag "Ensembl_canonical"; tag "GENCODE_Primary"; tag "appris_principal_1"; havana_gene "OTTMUSG00000039807.1"; havana_transcript "OTTMUST00000138475.1";
chr17	HAVANA	CDS	23936954	23936986	0	-	2	gene_id "ENSMUSG00000043747.14"; transcript_id "ENSMUST00000201734.4"; gene_type "protein_coding"; gene_name "Grep1"; transcript_type "protein_coding"; transcript_name "Grep1-204"; exon_number 6; exon_id "ENSMUSE00001363943.2"; level 2; protein_id "ENSMUSP00000144664.2"; transcript_support_level "5"; mgi_id "MGI:2443785"; tag "inferred_transcript_model"; tag "RNA_Seq_supported_partial"; tag "basic"; tag "Ensembl_canonical"; tag "GENCODE_Primary"; tag "appris_principal_1"; havana_gene "OTTMUSG00000039807.1"; havana_transcript "OTTMUST00000138475.1";
chr17	HAVANA	exon	23936954	23936986	0	-	.	gene_id "ENSMUSG00000043747.14"; transcript_id "ENSMUST00000062827.12"; gene_type "protein_coding"; gene_name "Grep1"; transcript_type "retained_intron"; transcript_name "Grep1-201"; exon_number 6; exon_id "ENSMUSE00001358475.2"; level 2; transcript_support_level "2"; mgi_id "MGI:2443785"; havana_gene "OTTMUSG00000039807.1"; havana_transcript "OTTMUST00000103476.1";
chr17	HAVANA	exon	23936954	23936986	0	-	.	gene_id "ENSMUSG00000043747.14"; transcript_id "ENSMUST00000176095.4"; gene_type "protein_coding"; gene_name "Grep1"; transcript_type "retained_intron"; transcript_name "Grep1-202"; exon_number 6; exon_id "ENSMUSE00001358475.2"; level 2; transcript_support_level "5"; mgi_id "MGI:2443785"; havana_gene "OTTMUSG00000039807.1"; havana_transcript "OTTMUST00000103478.1";
chr17	ENSEMBL_gcm37	exon	23936954	23936986	1.30651748351125	-	.	gene_id "ENSMUSG00000043747.14"; transcript_id "ENSMUSG00000043747.14_tx_10"; exon_id "chr17_23936954_23936986_-"; exonnum "6"; txlen "1326";
chr17	ENSEMBL_gcm37	exon	23936954	23936986	0.663232102058201	-	.	gene_id "ENSMUSG00000043747.14"; transcript_id "ENSMUSG00000043747.14_tx_13"; exon_id "chr17_23936954_23936986_-"; exonnum "6"; txlen "2000";
chr17	ENSEMBL_gcm37	exon	23936954	23936986	0.663232102058201	-	.	gene_id "ENSMUSG00000043747.14"; transcript_id "ENSMUSG00000043747.14_tx_14"; exon_id "chr17_23936954_23936986_-"; exonnum "6"; txlen "2036";
chr17	ENSEMBL_gcm37	exon	23936954	23936986	0.650893004502233	-	.	gene_id "ENSMUSG00000043747.14"; transcript_id "ENSMUSG00000043747.14_tx_15"; exon_id "chr17_23936954_23936986_-"; exonnum "7"; txlen "2171";
chr17	ENSEMBL_gcm37	exon	23936954	23936986	0.61747428460506	-	.	gene_id "ENSMUSG00000043747.14"; transcript_id "ENSMUSG00000043747.14_tx_18"; exon_id "chr17_23936954_23936986_-"; exonnum "6"; txlen "1946";
chr17	ENSEMBL_gcm37	exon	23936954	23936986	0.61747428460506	-	.	gene_id "ENSMUSG00000043747.14"; transcript_id "ENSMUSG00000043747.14_tx_19"; exon_id "chr17_23936954_23936986_-"; exonnum "6"; txlen "1982";
chr17	ENSEMBL_gcm37	exon	23936954	23936986	0.597554541101481	-	.	gene_id "ENSMUSG00000043747.14"; transcript_id "ENSMUSG00000043747.14_tx_20"; exon_id "chr17_23936954_23936986_-"; exonnum "6"; txlen "1263";
chr17	ENSEMBL_gcm37	exon	23936954	23936986	0.597554541101481	-	.	gene_id "ENSMUSG00000043747.14"; transcript_id "ENSMUSG00000043747.14_tx_21"; exon_id "chr17_23936954_23936986_-"; exonnum "6"; txlen "1293";
chr17	ENSEMBL_gcm37	exon	23936954	23936986	0.407603366961295	-	.	gene_id "ENSMUSG00000043747.14"; transcript_id "ENSMUSG00000043747.14_tx_22"; exon_id "chr17_23936954_23936986_-"; exonnum "7"; txlen "2135";
chr17	ENSEMBL_gcm37	exon	23936954	23936986	0.260916677313822	-	.	gene_id "ENSMUSG00000043747.14"; transcript_id "ENSMUSG00000043747.14_tx_23"; exon_id "chr17_23936954_23936986_-"; exonnum "7"; txlen "2117";
chr17	ENSEMBL_gcm37	exon	23936954	23936986	0.260916677313822	-	.	gene_id "ENSMUSG00000043747.14"; transcript_id "ENSMUSG00000043747.14_tx_24"; exon_id "chr17_23936954_23936986_-"; exonnum "7"; txlen "2081";
chr17	ENSEMBL_gcm37	exon	23936954	23936986	0.200849546434248	-	.	gene_id "ENSMUSG00000043747.14"; transcript_id "ENSMUSG00000043747.14_tx_25"; exon_id "chr17_23936954_23936986_-"; exonnum "7"; txlen "2141";
chr17	ENSEMBL_gcm37	exon	23936954	23936986	0.184792779295877	-	.	gene_id "ENSMUSG00000043747.14"; transcript_id "ENSMUSG00000043747.14_tx_26"; exon_id "chr17_23936954_23936986_-"; exonnum "7"; txlen "2102";
chr17	ENSEMBL_gcm37	exon	23936954	23936986	0.184792779295877	-	.	gene_id "ENSMUSG00000043747.14"; transcript_id "ENSMUSG00000043747.14_tx_27"; exon_id "chr17_23936954_23936986_-"; exonnum "7"; txlen "2138";
chr17	ENSEMBL_gcm37	exon	23936954	23936986	0.183432935840042	-	.	gene_id "ENSMUSG00000043747.14"; transcript_id "ENSMUSG00000043747.14_tx_28"; exon_id "chr17_23936954_23936986_-"; exonnum "7"; txlen "2105";
chr17	ENSEMBL_gcm37	exon	23936954	23936986	0.179022057046503	-	.	gene_id "ENSMUSG00000043747.14"; transcript_id "ENSMUSG00000043747.14_tx_29"; exon_id "chr17_23936954_23936986_-"; exonnum "7"; txlen "2084";
chr17	ENSEMBL_gcm37	exon	23936954	23936986	3.36532902947608	-	.	gene_id "ENSMUSG00000043747.14"; transcript_id "ENSMUSG00000043747.14_tx_3"; exon_id "chr17_23936954_23936986_-"; exonnum "6"; txlen "2069";
chr17	ENSEMBL_gcm37	exon	23936954	23936986	0.173925849651047	-	.	gene_id "ENSMUSG00000043747.14"; transcript_id "ENSMUSG00000043747.14_tx_30"; exon_id "chr17_23936954_23936986_-"; exonnum "7"; txlen "2048";
chr17	ENSEMBL_gcm37	exon	23936954	23936986	0.129388500458344	-	.	gene_id "ENSMUSG00000043747.14"; transcript_id "ENSMUSG00000043747.14_tx_39"; exon_id "chr17_23936954_23936986_-"; exonnum "6"; txlen "1233";
chr17	ENSEMBL_gcm37	exon	23936954	23936986	3.14718996572566	-	.	gene_id "ENSMUSG00000043747.14"; transcript_id "ENSMUSG00000043747.14_tx_4"; exon_id "chr17_23936954_23936986_-"; exonnum "6"; txlen "2033";
chr17	ENSEMBL_gcm37	exon	23936954	23936986	0.129388500458344	-	.	gene_id "ENSMUSG00000043747.14"; transcript_id "ENSMUSG00000043747.14_tx_40"; exon_id "chr17_23936954_23936986_-"; exonnum "6"; txlen "1266";
chr17	ENSEMBL_gcm37	exon	23936954	23936986	0.129388500458344	-	.	gene_id "ENSMUSG00000043747.14"; transcript_id "ENSMUSG00000043747.14_tx_41"; exon_id "chr17_23936954_23936986_-"; exonnum "6"; txlen "1263";
chr17	ENSEMBL_gcm37	exon	23936954	23936986	0.129388500458344	-	.	gene_id "ENSMUSG00000043747.14"; transcript_id "ENSMUSG00000043747.14_tx_42"; exon_id "chr17_23936954_23936986_-"; exonnum "6"; txlen "1296";
chr17	ENSEMBL_gcm37	exon	23936954	23936986	0.129388500458344	-	.	gene_id "ENSMUSG00000043747.14"; transcript_id "ENSMUSG00000043747.14_tx_46"; exon_id "chr17_23936954_23936986_-"; exonnum "6"; txlen "1949";
chr17	ENSEMBL_gcm37	exon	23936954	23936986	0.129388500458344	-	.	gene_id "ENSMUSG00000043747.14"; transcript_id "ENSMUSG00000043747.14_tx_48"; exon_id "chr17_23936954_23936986_-"; exonnum "6"; txlen "1985";
chr17	ENSEMBL_gcm37	exon	23936954	23936986	0.129388500458344	-	.	gene_id "ENSMUSG00000043747.14"; transcript_id "ENSMUSG00000043747.14_tx_49"; exon_id "chr17_23936954_23936986_-"; exonnum "6"; txlen "2003";
chr17	ENSEMBL_gcm37	exon	23936954	23936986	0.129388500458344	-	.	gene_id "ENSMUSG00000043747.14"; transcript_id "ENSMUSG00000043747.14_tx_50"; exon_id "chr17_23936954_23936986_-"; exonnum "6"; txlen "2039";
chr17	ENSEMBL_gcm37	exon	23936954	23936986	0.129388500458344	-	.	gene_id "ENSMUSG00000043747.14"; transcript_id "ENSMUSG00000043747.14_tx_54"; exon_id "chr17_23936954_23936986_-"; exonnum "6"; txlen "1916";
chr17	ENSEMBL_gcm37	exon	23936954	23936986	0.129388500458344	-	.	gene_id "ENSMUSG00000043747.14"; transcript_id "ENSMUSG00000043747.14_tx_56"; exon_id "chr17_23936954_23936986_-"; exonnum "6"; txlen "1952";
chr17	ENSEMBL_gcm37	exon	23936954	23936986	0.129388500458344	-	.	gene_id "ENSMUSG00000043747.14"; transcript_id "ENSMUSG00000043747.14_tx_57"; exon_id "chr17_23936954_23936986_-"; exonnum "6"; txlen "1970";
chr17	ENSEMBL_gcm37	exon	23936954	23936986	0.129388500458344	-	.	gene_id "ENSMUSG00000043747.14"; transcript_id "ENSMUSG00000043747.14_tx_58"; exon_id "chr17_23936954_23936986_-"; exonnum "6"; txlen "2006";
chr17	ENSEMBL_gcm37	exon	23936954	23936986	2.10278602566629	-	.	gene_id "ENSMUSG00000043747.14"; transcript_id "ENSMUSG00000043747.14_tx_6"; exon_id "chr17_23936954_23936986_-"; exonnum "6"; txlen "2015";
chr17	ENSEMBL_gcm37	exon	23936954	23936986	0.097334321255232	-	.	gene_id "ENSMUSG00000043747.14"; transcript_id "ENSMUSG00000043747.14_tx_68"; exon_id "chr17_23936954_23936986_-"; exonnum "6"; txlen "2036";
chr17	ENSEMBL_gcm37	exon	23936954	23936986	0.097334321255232	-	.	gene_id "ENSMUSG00000043747.14"; transcript_id "ENSMUSG00000043747.14_tx_69"; exon_id "chr17_23936954_23936986_-"; exonnum "6"; txlen "1982";
chr17	ENSEMBL_gcm37	exon	23936954	23936986	0.0921830626813794	-	.	gene_id "ENSMUSG00000043747.14"; transcript_id "ENSMUSG00000043747.14_tx_70"; exon_id "chr17_23936954_23936986_-"; exonnum "7"; txlen "2087";
chr17	ENSEMBL_gcm37	exon	23936954	23936986	0.0880284220903958	-	.	gene_id "ENSMUSG00000043747.14"; transcript_id "ENSMUSG00000043747.14_tx_71"; exon_id "chr17_23936954_23936986_-"; exonnum "7"; txlen "1997";
chr17	ENSEMBL_gcm37	exon	23936954	23936986	0.0880284220903958	-	.	gene_id "ENSMUSG00000043747.14"; transcript_id "ENSMUSG00000043747.14_tx_72"; exon_id "chr17_23936954_23936986_-"; exonnum "7"; txlen "2051";
chr17	ENSEMBL_gcm37	exon	23936954	23936986	0.0880284220903958	-	.	gene_id "ENSMUSG00000043747.14"; transcript_id "ENSMUSG00000043747.14_tx_73"; exon_id "chr17_23936954_23936986_-"; exonnum "7"; txlen "1961";
chr17	ENSEMBL_gcm37	exon	23936954	23936986	0.0880284220903958	-	.	gene_id "ENSMUSG00000043747.14"; transcript_id "ENSMUSG00000043747.14_tx_74"; exon_id "chr17_23936954_23936986_-"; exonnum "7"; txlen "2015";
chr17	ENSEMBL_gcm37	exon	23936954	23936986	0.087603618316129	-	.	gene_id "ENSMUSG00000043747.14"; transcript_id "ENSMUSG00000043747.14_tx_75"; exon_id "chr17_23936954_23936986_-"; exonnum "7"; txlen "2051";
chr17	ENSEMBL_gcm37	exon	23936954	23936986	0.0839585220508909	-	.	gene_id "ENSMUSG00000043747.14"; transcript_id "ENSMUSG00000043747.14_tx_76"; exon_id "chr17_23936954_23936986_-"; exonnum "7"; txlen "1928";
chr17	ENSEMBL_gcm37	exon	23936954	23936986	0.0839585220508909	-	.	gene_id "ENSMUSG00000043747.14"; transcript_id "ENSMUSG00000043747.14_tx_77"; exon_id "chr17_23936954_23936986_-"; exonnum "7"; txlen "1964";
chr17	ENSEMBL_gcm37	exon	23936954	23936986	0.0839585220508909	-	.	gene_id "ENSMUSG00000043747.14"; transcript_id "ENSMUSG00000043747.14_tx_78"; exon_id "chr17_23936954_23936986_-"; exonnum "7"; txlen "2018";
chr17	ENSEMBL_gcm37	exon	23936954	23936986	0.0839585220508909	-	.	gene_id "ENSMUSG00000043747.14"; transcript_id "ENSMUSG00000043747.14_tx_79"; exon_id "chr17_23936954_23936986_-"; exonnum "7"; txlen "1982";
chr17	ENSEMBL_gcm37	exon	23936954	23936986	1.98470768231743	-	.	gene_id "ENSMUSG00000043747.14"; transcript_id "ENSMUSG00000043747.14_tx_8"; exon_id "chr17_23936954_23936986_-"; exonnum "6"; txlen "1979";
chr17	ENSEMBL_gcm37	exon	23936954	23936986	0.0769514932184627	-	.	gene_id "ENSMUSG00000043747.14"; transcript_id "ENSMUSG00000043747.14_tx_80"; exon_id "chr17_23936954_23936986_-"; exonnum "6"; txlen "2000";
chr17	ENSEMBL_gcm37	exon	23936954	23936986	0.0769514932184627	-	.	gene_id "ENSMUSG00000043747.14"; transcript_id "ENSMUSG00000043747.14_tx_81"; exon_id "chr17_23936954_23936986_-"; exonnum "6"; txlen "1946";
chr17	ENSEMBL_gcm37	exon	23936954	23936986	0.070473368524098	-	.	gene_id "ENSMUSG00000043747.14"; transcript_id "ENSMUSG00000043747.14_tx_82"; exon_id "chr17_23936954_23936986_-"; exonnum "6"; txlen "2015";
chr17	ENSEMBL_gcm37	exon	23936954	23936986	0.070473368524098	-	.	gene_id "ENSMUSG00000043747.14"; transcript_id "ENSMUSG00000043747.14_tx_83"; exon_id "chr17_23936954_23936986_-"; exonnum "6"; txlen "2051";
chr17	ENSEMBL_gcm37	exon	23936954	23936986	0.070473368524098	-	.	gene_id "ENSMUSG00000043747.14"; transcript_id "ENSMUSG00000043747.14_tx_84"; exon_id "chr17_23936954_23936986_-"; exonnum "6"; txlen "2084";
chr17	ENSEMBL_gcm37	exon	23936954	23936986	0.070473368524098	-	.	gene_id "ENSMUSG00000043747.14"; transcript_id "ENSMUSG00000043747.14_tx_85"; exon_id "chr17_23936954_23936986_-"; exonnum "6"; txlen "2105";
chr17	ENSEMBL_gcm37	exon	23936954	23936986	0.070473368524098	-	.	gene_id "ENSMUSG00000043747.14"; transcript_id "ENSMUSG00000043747.14_tx_86"; exon_id "chr17_23936954_23936986_-"; exonnum "6"; txlen "2138";
chr17	ENSEMBL_gcm37	exon	23936954	23936986	0.070473368524098	-	.	gene_id "ENSMUSG00000043747.14"; transcript_id "ENSMUSG00000043747.14_tx_87"; exon_id "chr17_23936954_23936986_-"; exonnum "6"; txlen "2048";
chr17	ENSEMBL_gcm37	exon	23936954	23936986	0.070473368524098	-	.	gene_id "ENSMUSG00000043747.14"; transcript_id "ENSMUSG00000043747.14_tx_88"; exon_id "chr17_23936954_23936986_-"; exonnum "6"; txlen "2102";
chr17	ENSEMBL_gcm37	exon	23936954	23936986	0.070473368524098	-	.	gene_id "ENSMUSG00000043747.14"; transcript_id "ENSMUSG00000043747.14_tx_89"; exon_id "chr17_23936954_23936986_-"; exonnum "6"; txlen "2069";
chr17	ENSEMBL_gcm37	exon	23936954	23936986	1.30651748351125	-	.	gene_id "ENSMUSG00000043747.14"; transcript_id "ENSMUSG00000043747.14_tx_9"; exon_id "chr17_23936954_23936986_-"; exonnum "6"; txlen "1296";
chr17	ENSEMBL_gcm37	exon	23936954	23936986	0.0679664226126259	-	.	gene_id "ENSMUSG00000043747.14"; transcript_id "ENSMUSG00000043747.14_tx_92"; exon_id "chr17_23936954_23936986_-"; exonnum "6"; txlen "1895";
chr17	ENSEMBL_gcm37	exon	23936954	23936986	0.0679664226126259	-	.	gene_id "ENSMUSG00000043747.14"; transcript_id "ENSMUSG00000043747.14_tx_93"; exon_id "chr17_23936954_23936986_-"; exonnum "6"; txlen "1931";
chr17	ENSEMBL_gcm37	exon	23936954	23936986	0.0679664226126259	-	.	gene_id "ENSMUSG00000043747.14"; transcript_id "ENSMUSG00000043747.14_tx_94"; exon_id "chr17_23936954_23936986_-"; exonnum "6"; txlen "1928";
chr17	ENSEMBL_gcm37	exon	23936954	23936986	0.0679664226126259	-	.	gene_id "ENSMUSG00000043747.14"; transcript_id "ENSMUSG00000043747.14_tx_95"; exon_id "chr17_23936954_23936986_-"; exonnum "6"; txlen "1949";
chr17	ENSEMBL_gcm37	exon	23936954	23936986	0.0679664226126259	-	.	gene_id "ENSMUSG00000043747.14"; transcript_id "ENSMUSG00000043747.14_tx_96"; exon_id "chr17_23936954_23936986_-"; exonnum "6"; txlen "1964";
chr17	ENSEMBL_gcm37	exon	23936954	23936986	0.0679664226126259	-	.	gene_id "ENSMUSG00000043747.14"; transcript_id "ENSMUSG00000043747.14_tx_97"; exon_id "chr17_23936954_23936986_-"; exonnum "6"; txlen "1985";
chr17	ENSEMBL_gcm37	exon	23936954	23936986	0.0679664226126259	-	.	gene_id "ENSMUSG00000043747.14"; transcript_id "ENSMUSG00000043747.14_tx_98"; exon_id "chr17_23936954_23936986_-"; exonnum "6"; txlen "2018";
chr17	HAVANA	exon	23937078	23937107	0	-	.	gene_id "ENSMUSG00000043747.14"; transcript_id "ENSMUST00000201734.4"; gene_type "protein_coding"; gene_name "Grep1"; transcript_type "protein_coding"; transcript_name "Grep1-204"; exon_number 5; exon_id "ENSMUSE00001357982.2"; level 2; protein_id "ENSMUSP00000144664.2"; transcript_support_level "5"; mgi_id "MGI:2443785"; tag "inferred_transcript_model"; tag "RNA_Seq_supported_partial"; tag "basic"; tag "Ensembl_canonical"; tag "GENCODE_Primary"; tag "appris_principal_1"; havana_gene "OTTMUSG00000039807.1"; havana_transcript "OTTMUST00000138475.1";
chr17	HAVANA	CDS	23937078	23937107	0	-	2	gene_id "ENSMUSG00000043747.14"; transcript_id "ENSMUST00000201734.4"; gene_type "protein_coding"; gene_name "Grep1"; transcript_type "protein_coding"; transcript_name "Grep1-204"; exon_number 5; exon_id "ENSMUSE00001357982.2"; level 2; protein_id "ENSMUSP00000144664.2"; transcript_support_level "5"; mgi_id "MGI:2443785"; tag "inferred_transcript_model"; tag "RNA_Seq_supported_partial"; tag "basic"; tag "Ensembl_canonical"; tag "GENCODE_Primary"; tag "appris_principal_1"; havana_gene "OTTMUSG00000039807.1"; havana_transcript "OTTMUST00000138475.1";
chr17	HAVANA	exon	23937078	23937107	0	-	.	gene_id "ENSMUSG00000043747.14"; transcript_id "ENSMUST00000062827.12"; gene_type "protein_coding"; gene_name "Grep1"; transcript_type "retained_intron"; transcript_name "Grep1-201"; exon_number 5; exon_id "ENSMUSE00000452324.2"; level 2; transcript_support_level "2"; mgi_id "MGI:2443785"; havana_gene "OTTMUSG00000039807.1"; havana_transcript "OTTMUST00000103476.1";
chr17	HAVANA	exon	23937078	23937107	0	-	.	gene_id "ENSMUSG00000043747.14"; transcript_id "ENSMUST00000176095.4"; gene_type "protein_coding"; gene_name "Grep1"; transcript_type "retained_intron"; transcript_name "Grep1-202"; exon_number 5; exon_id "ENSMUSE00000452324.2"; level 2; transcript_support_level "5"; mgi_id "MGI:2443785"; havana_gene "OTTMUSG00000039807.1"; havana_transcript "OTTMUST00000103478.1";
chr17	ENSEMBL_gcm37	exon	23937078	23937107	1.30651748351125	-	.	gene_id "ENSMUSG00000043747.14"; transcript_id "ENSMUSG00000043747.14_tx_10"; exon_id "chr17_23937078_23937107_-"; exonnum "5"; txlen "1326";
chr17	ENSEMBL_gcm37	exon	23937078	23937107	0.663232102058201	-	.	gene_id "ENSMUSG00000043747.14"; transcript_id "ENSMUSG00000043747.14_tx_13"; exon_id "chr17_23937078_23937107_-"; exonnum "5"; txlen "2000";
chr17	ENSEMBL_gcm37	exon	23937078	23937107	0.663232102058201	-	.	gene_id "ENSMUSG00000043747.14"; transcript_id "ENSMUSG00000043747.14_tx_14"; exon_id "chr17_23937078_23937107_-"; exonnum "5"; txlen "2036";
chr17	ENSEMBL_gcm37	exon	23937078	23937107	0.650893004502233	-	.	gene_id "ENSMUSG00000043747.14"; transcript_id "ENSMUSG00000043747.14_tx_15"; exon_id "chr17_23937078_23937107_-"; exonnum "6"; txlen "2171";
chr17	ENSEMBL_gcm37	exon	23937078	23937107	0.61747428460506	-	.	gene_id "ENSMUSG00000043747.14"; transcript_id "ENSMUSG00000043747.14_tx_18"; exon_id "chr17_23937078_23937107_-"; exonnum "5"; txlen "1946";
chr17	ENSEMBL_gcm37	exon	23937078	23937107	0.61747428460506	-	.	gene_id "ENSMUSG00000043747.14"; transcript_id "ENSMUSG00000043747.14_tx_19"; exon_id "chr17_23937078_23937107_-"; exonnum "5"; txlen "1982";
chr17	ENSEMBL_gcm37	exon	23937078	23937107	0.597554541101481	-	.	gene_id "ENSMUSG00000043747.14"; transcript_id "ENSMUSG00000043747.14_tx_20"; exon_id "chr17_23937078_23937107_-"; exonnum "5"; txlen "1263";
chr17	ENSEMBL_gcm37	exon	23937078	23937107	0.597554541101481	-	.	gene_id "ENSMUSG00000043747.14"; transcript_id "ENSMUSG00000043747.14_tx_21"; exon_id "chr17_23937078_23937107_-"; exonnum "5"; txlen "1293";
chr17	ENSEMBL_gcm37	exon	23937078	23937107	0.407603366961295	-	.	gene_id "ENSMUSG00000043747.14"; transcript_id "ENSMUSG00000043747.14_tx_22"; exon_id "chr17_23937078_23937107_-"; exonnum "6"; txlen "2135";
chr17	ENSEMBL_gcm37	exon	23937078	23937107	0.260916677313822	-	.	gene_id "ENSMUSG00000043747.14"; transcript_id "ENSMUSG00000043747.14_tx_23"; exon_id "chr17_23937078_23937107_-"; exonnum "6"; txlen "2117";
chr17	ENSEMBL_gcm37	exon	23937078	23937107	0.260916677313822	-	.	gene_id "ENSMUSG00000043747.14"; transcript_id "ENSMUSG00000043747.14_tx_24"; exon_id "chr17_23937078_23937107_-"; exonnum "6"; txlen "2081";
chr17	ENSEMBL_gcm37	exon	23937078	23937107	0.200849546434248	-	.	gene_id "ENSMUSG00000043747.14"; transcript_id "ENSMUSG00000043747.14_tx_25"; exon_id "chr17_23937078_23937107_-"; exonnum "6"; txlen "2141";
chr17	ENSEMBL_gcm37	exon	23937078	23937107	0.184792779295877	-	.	gene_id "ENSMUSG00000043747.14"; transcript_id "ENSMUSG00000043747.14_tx_26"; exon_id "chr17_23937078_23937107_-"; exonnum "6"; txlen "2102";
chr17	ENSEMBL_gcm37	exon	23937078	23937107	0.184792779295877	-	.	gene_id "ENSMUSG00000043747.14"; transcript_id "ENSMUSG00000043747.14_tx_27"; exon_id "chr17_23937078_23937107_-"; exonnum "6"; txlen "2138";
chr17	ENSEMBL_gcm37	exon	23937078	23937107	0.183432935840042	-	.	gene_id "ENSMUSG00000043747.14"; transcript_id "ENSMUSG00000043747.14_tx_28"; exon_id "chr17_23937078_23937107_-"; exonnum "6"; txlen "2105";
chr17	ENSEMBL_gcm37	exon	23937078	23937107	0.179022057046503	-	.	gene_id "ENSMUSG00000043747.14"; transcript_id "ENSMUSG00000043747.14_tx_29"; exon_id "chr17_23937078_23937107_-"; exonnum "6"; txlen "2084";
chr17	ENSEMBL_gcm37	exon	23937078	23937107	3.36532902947608	-	.	gene_id "ENSMUSG00000043747.14"; transcript_id "ENSMUSG00000043747.14_tx_3"; exon_id "chr17_23937078_23937107_-"; exonnum "5"; txlen "2069";
chr17	ENSEMBL_gcm37	exon	23937078	23937107	0.173925849651047	-	.	gene_id "ENSMUSG00000043747.14"; transcript_id "ENSMUSG00000043747.14_tx_30"; exon_id "chr17_23937078_23937107_-"; exonnum "6"; txlen "2048";
chr17	ENSEMBL_gcm37	exon	23937078	23937107	0.129388500458344	-	.	gene_id "ENSMUSG00000043747.14"; transcript_id "ENSMUSG00000043747.14_tx_39"; exon_id "chr17_23937078_23937107_-"; exonnum "5"; txlen "1233";
chr17	ENSEMBL_gcm37	exon	23937078	23937107	3.14718996572566	-	.	gene_id "ENSMUSG00000043747.14"; transcript_id "ENSMUSG00000043747.14_tx_4"; exon_id "chr17_23937078_23937107_-"; exonnum "5"; txlen "2033";
chr17	ENSEMBL_gcm37	exon	23937078	23937107	0.129388500458344	-	.	gene_id "ENSMUSG00000043747.14"; transcript_id "ENSMUSG00000043747.14_tx_40"; exon_id "chr17_23937078_23937107_-"; exonnum "5"; txlen "1266";
chr17	ENSEMBL_gcm37	exon	23937078	23937107	0.129388500458344	-	.	gene_id "ENSMUSG00000043747.14"; transcript_id "ENSMUSG00000043747.14_tx_41"; exon_id "chr17_23937078_23937107_-"; exonnum "5"; txlen "1263";
chr17	ENSEMBL_gcm37	exon	23937078	23937107	0.129388500458344	-	.	gene_id "ENSMUSG00000043747.14"; transcript_id "ENSMUSG00000043747.14_tx_42"; exon_id "chr17_23937078_23937107_-"; exonnum "5"; txlen "1296";
chr17	ENSEMBL_gcm37	exon	23937078	23937107	0.129388500458344	-	.	gene_id "ENSMUSG00000043747.14"; transcript_id "ENSMUSG00000043747.14_tx_46"; exon_id "chr17_23937078_23937107_-"; exonnum "5"; txlen "1949";
chr17	ENSEMBL_gcm37	exon	23937078	23937107	0.129388500458344	-	.	gene_id "ENSMUSG00000043747.14"; transcript_id "ENSMUSG00000043747.14_tx_48"; exon_id "chr17_23937078_23937107_-"; exonnum "5"; txlen "1985";
chr17	ENSEMBL_gcm37	exon	23937078	23937107	0.129388500458344	-	.	gene_id "ENSMUSG00000043747.14"; transcript_id "ENSMUSG00000043747.14_tx_49"; exon_id "chr17_23937078_23937107_-"; exonnum "5"; txlen "2003";
chr17	ENSEMBL_gcm37	exon	23937078	23937107	0.129388500458344	-	.	gene_id "ENSMUSG00000043747.14"; transcript_id "ENSMUSG00000043747.14_tx_50"; exon_id "chr17_23937078_23937107_-"; exonnum "5"; txlen "2039";
chr17	ENSEMBL_gcm37	exon	23937078	23937107	0.129388500458344	-	.	gene_id "ENSMUSG00000043747.14"; transcript_id "ENSMUSG00000043747.14_tx_54"; exon_id "chr17_23937078_23937107_-"; exonnum "5"; txlen "1916";
chr17	ENSEMBL_gcm37	exon	23937078	23937107	0.129388500458344	-	.	gene_id "ENSMUSG00000043747.14"; transcript_id "ENSMUSG00000043747.14_tx_56"; exon_id "chr17_23937078_23937107_-"; exonnum "5"; txlen "1952";
chr17	ENSEMBL_gcm37	exon	23937078	23937107	0.129388500458344	-	.	gene_id "ENSMUSG00000043747.14"; transcript_id "ENSMUSG00000043747.14_tx_57"; exon_id "chr17_23937078_23937107_-"; exonnum "5"; txlen "1970";
chr17	ENSEMBL_gcm37	exon	23937078	23937107	0.129388500458344	-	.	gene_id "ENSMUSG00000043747.14"; transcript_id "ENSMUSG00000043747.14_tx_58"; exon_id "chr17_23937078_23937107_-"; exonnum "5"; txlen "2006";
chr17	ENSEMBL_gcm37	exon	23937078	23937107	2.10278602566629	-	.	gene_id "ENSMUSG00000043747.14"; transcript_id "ENSMUSG00000043747.14_tx_6"; exon_id "chr17_23937078_23937107_-"; exonnum "5"; txlen "2015";
chr17	ENSEMBL_gcm37	exon	23937078	23937107	0.097334321255232	-	.	gene_id "ENSMUSG00000043747.14"; transcript_id "ENSMUSG00000043747.14_tx_68"; exon_id "chr17_23937078_23937107_-"; exonnum "5"; txlen "2036";
chr17	ENSEMBL_gcm37	exon	23937078	23937107	0.097334321255232	-	.	gene_id "ENSMUSG00000043747.14"; transcript_id "ENSMUSG00000043747.14_tx_69"; exon_id "chr17_23937078_23937107_-"; exonnum "5"; txlen "1982";
chr17	ENSEMBL_gcm37	exon	23937078	23937107	0.0921830626813794	-	.	gene_id "ENSMUSG00000043747.14"; transcript_id "ENSMUSG00000043747.14_tx_70"; exon_id "chr17_23937078_23937107_-"; exonnum "6"; txlen "2087";
chr17	ENSEMBL_gcm37	exon	23937078	23937107	0.0880284220903958	-	.	gene_id "ENSMUSG00000043747.14"; transcript_id "ENSMUSG00000043747.14_tx_71"; exon_id "chr17_23937078_23937107_-"; exonnum "6"; txlen "1997";
chr17	ENSEMBL_gcm37	exon	23937078	23937107	0.0880284220903958	-	.	gene_id "ENSMUSG00000043747.14"; transcript_id "ENSMUSG00000043747.14_tx_72"; exon_id "chr17_23937078_23937107_-"; exonnum "6"; txlen "2051";
chr17	ENSEMBL_gcm37	exon	23937078	23937107	0.0880284220903958	-	.	gene_id "ENSMUSG00000043747.14"; transcript_id "ENSMUSG00000043747.14_tx_73"; exon_id "chr17_23937078_23937107_-"; exonnum "6"; txlen "1961";
chr17	ENSEMBL_gcm37	exon	23937078	23937107	0.0880284220903958	-	.	gene_id "ENSMUSG00000043747.14"; transcript_id "ENSMUSG00000043747.14_tx_74"; exon_id "chr17_23937078_23937107_-"; exonnum "6"; txlen "2015";
chr17	ENSEMBL_gcm37	exon	23937078	23937107	0.087603618316129	-	.	gene_id "ENSMUSG00000043747.14"; transcript_id "ENSMUSG00000043747.14_tx_75"; exon_id "chr17_23937078_23937107_-"; exonnum "6"; txlen "2051";
chr17	ENSEMBL_gcm37	exon	23937078	23937107	0.0839585220508909	-	.	gene_id "ENSMUSG00000043747.14"; transcript_id "ENSMUSG00000043747.14_tx_76"; exon_id "chr17_23937078_23937107_-"; exonnum "6"; txlen "1928";
chr17	ENSEMBL_gcm37	exon	23937078	23937107	0.0839585220508909	-	.	gene_id "ENSMUSG00000043747.14"; transcript_id "ENSMUSG00000043747.14_tx_77"; exon_id "chr17_23937078_23937107_-"; exonnum "6"; txlen "1964";
chr17	ENSEMBL_gcm37	exon	23937078	23937107	0.0839585220508909	-	.	gene_id "ENSMUSG00000043747.14"; transcript_id "ENSMUSG00000043747.14_tx_78"; exon_id "chr17_23937078_23937107_-"; exonnum "6"; txlen "2018";
chr17	ENSEMBL_gcm37	exon	23937078	23937107	0.0839585220508909	-	.	gene_id "ENSMUSG00000043747.14"; transcript_id "ENSMUSG00000043747.14_tx_79"; exon_id "chr17_23937078_23937107_-"; exonnum "6"; txlen "1982";
chr17	ENSEMBL_gcm37	exon	23937078	23937107	1.98470768231743	-	.	gene_id "ENSMUSG00000043747.14"; transcript_id "ENSMUSG00000043747.14_tx_8"; exon_id "chr17_23937078_23937107_-"; exonnum "5"; txlen "1979";
chr17	ENSEMBL_gcm37	exon	23937078	23937107	0.0769514932184627	-	.	gene_id "ENSMUSG00000043747.14"; transcript_id "ENSMUSG00000043747.14_tx_80"; exon_id "chr17_23937078_23937107_-"; exonnum "5"; txlen "2000";
chr17	ENSEMBL_gcm37	exon	23937078	23937107	0.0769514932184627	-	.	gene_id "ENSMUSG00000043747.14"; transcript_id "ENSMUSG00000043747.14_tx_81"; exon_id "chr17_23937078_23937107_-"; exonnum "5"; txlen "1946";
chr17	ENSEMBL_gcm37	exon	23937078	23937107	0.070473368524098	-	.	gene_id "ENSMUSG00000043747.14"; transcript_id "ENSMUSG00000043747.14_tx_82"; exon_id "chr17_23937078_23937107_-"; exonnum "5"; txlen "2015";
chr17	ENSEMBL_gcm37	exon	23937078	23937107	0.070473368524098	-	.	gene_id "ENSMUSG00000043747.14"; transcript_id "ENSMUSG00000043747.14_tx_83"; exon_id "chr17_23937078_23937107_-"; exonnum "5"; txlen "2051";
chr17	ENSEMBL_gcm37	exon	23937078	23937107	0.070473368524098	-	.	gene_id "ENSMUSG00000043747.14"; transcript_id "ENSMUSG00000043747.14_tx_84"; exon_id "chr17_23937078_23937107_-"; exonnum "5"; txlen "2084";
chr17	ENSEMBL_gcm37	exon	23937078	23937107	0.070473368524098	-	.	gene_id "ENSMUSG00000043747.14"; transcript_id "ENSMUSG00000043747.14_tx_85"; exon_id "chr17_23937078_23937107_-"; exonnum "5"; txlen "2105";
chr17	ENSEMBL_gcm37	exon	23937078	23937107	0.070473368524098	-	.	gene_id "ENSMUSG00000043747.14"; transcript_id "ENSMUSG00000043747.14_tx_86"; exon_id "chr17_23937078_23937107_-"; exonnum "5"; txlen "2138";
chr17	ENSEMBL_gcm37	exon	23937078	23937107	0.070473368524098	-	.	gene_id "ENSMUSG00000043747.14"; transcript_id "ENSMUSG00000043747.14_tx_87"; exon_id "chr17_23937078_23937107_-"; exonnum "5"; txlen "2048";
chr17	ENSEMBL_gcm37	exon	23937078	23937107	0.070473368524098	-	.	gene_id "ENSMUSG00000043747.14"; transcript_id "ENSMUSG00000043747.14_tx_88"; exon_id "chr17_23937078_23937107_-"; exonnum "5"; txlen "2102";
chr17	ENSEMBL_gcm37	exon	23937078	23937107	0.070473368524098	-	.	gene_id "ENSMUSG00000043747.14"; transcript_id "ENSMUSG00000043747.14_tx_89"; exon_id "chr17_23937078_23937107_-"; exonnum "5"; txlen "2069";
chr17	ENSEMBL_gcm37	exon	23937078	23937107	1.30651748351125	-	.	gene_id "ENSMUSG00000043747.14"; transcript_id "ENSMUSG00000043747.14_tx_9"; exon_id "chr17_23937078_23937107_-"; exonnum "5"; txlen "1296";
chr17	ENSEMBL_gcm37	exon	23937078	23937107	0.0679664226126259	-	.	gene_id "ENSMUSG00000043747.14"; transcript_id "ENSMUSG00000043747.14_tx_92"; exon_id "chr17_23937078_23937107_-"; exonnum "5"; txlen "1895";
chr17	ENSEMBL_gcm37	exon	23937078	23937107	0.0679664226126259	-	.	gene_id "ENSMUSG00000043747.14"; transcript_id "ENSMUSG00000043747.14_tx_93"; exon_id "chr17_23937078_23937107_-"; exonnum "5"; txlen "1931";
chr17	ENSEMBL_gcm37	exon	23937078	23937107	0.0679664226126259	-	.	gene_id "ENSMUSG00000043747.14"; transcript_id "ENSMUSG00000043747.14_tx_94"; exon_id "chr17_23937078_23937107_-"; exonnum "5"; txlen "1928";
chr17	ENSEMBL_gcm37	exon	23937078	23937107	0.0679664226126259	-	.	gene_id "ENSMUSG00000043747.14"; transcript_id "ENSMUSG00000043747.14_tx_95"; exon_id "chr17_23937078_23937107_-"; exonnum "5"; txlen "1949";
chr17	ENSEMBL_gcm37	exon	23937078	23937107	0.0679664226126259	-	.	gene_id "ENSMUSG00000043747.14"; transcript_id "ENSMUSG00000043747.14_tx_96"; exon_id "chr17_23937078_23937107_-"; exonnum "5"; txlen "1964";
chr17	ENSEMBL_gcm37	exon	23937078	23937107	0.0679664226126259	-	.	gene_id "ENSMUSG00000043747.14"; transcript_id "ENSMUSG00000043747.14_tx_97"; exon_id "chr17_23937078_23937107_-"; exonnum "5"; txlen "1985";
chr17	ENSEMBL_gcm37	exon	23937078	23937107	0.0679664226126259	-	.	gene_id "ENSMUSG00000043747.14"; transcript_id "ENSMUSG00000043747.14_tx_98"; exon_id "chr17_23937078_23937107_-"; exonnum "5"; txlen "2018";
chr17	HAVANA	exon	23937384	23937416	0	-	.	gene_id "ENSMUSG00000043747.14"; transcript_id "ENSMUST00000201734.4"; gene_type "protein_coding"; gene_name "Grep1"; transcript_type "protein_coding"; transcript_name "Grep1-204"; exon_number 4; exon_id "ENSMUSE00001363290.2"; level 2; protein_id "ENSMUSP00000144664.2"; transcript_support_level "5"; mgi_id "MGI:2443785"; tag "inferred_transcript_model"; tag "RNA_Seq_supported_partial"; tag "basic"; tag "Ensembl_canonical"; tag "GENCODE_Primary"; tag "appris_principal_1"; havana_gene "OTTMUSG00000039807.1"; havana_transcript "OTTMUST00000138475.1";
chr17	HAVANA	CDS	23937384	23937416	0	-	2	gene_id "ENSMUSG00000043747.14"; transcript_id "ENSMUST00000201734.4"; gene_type "protein_coding"; gene_name "Grep1"; transcript_type "protein_coding"; transcript_name "Grep1-204"; exon_number 4; exon_id "ENSMUSE00001363290.2"; level 2; protein_id "ENSMUSP00000144664.2"; transcript_support_level "5"; mgi_id "MGI:2443785"; tag "inferred_transcript_model"; tag "RNA_Seq_supported_partial"; tag "basic"; tag "Ensembl_canonical"; tag "GENCODE_Primary"; tag "appris_principal_1"; havana_gene "OTTMUSG00000039807.1"; havana_transcript "OTTMUST00000138475.1";
chr17	HAVANA	exon	23937384	23937416	0	-	.	gene_id "ENSMUSG00000043747.14"; transcript_id "ENSMUST00000062827.12"; gene_type "protein_coding"; gene_name "Grep1"; transcript_type "retained_intron"; transcript_name "Grep1-201"; exon_number 4; exon_id "ENSMUSE00000452330.2"; level 2; transcript_support_level "2"; mgi_id "MGI:2443785"; havana_gene "OTTMUSG00000039807.1"; havana_transcript "OTTMUST00000103476.1";
chr17	HAVANA	exon	23937384	23937416	0	-	.	gene_id "ENSMUSG00000043747.14"; transcript_id "ENSMUST00000176095.4"; gene_type "protein_coding"; gene_name "Grep1"; transcript_type "retained_intron"; transcript_name "Grep1-202"; exon_number 4; exon_id "ENSMUSE00000452330.2"; level 2; transcript_support_level "5"; mgi_id "MGI:2443785"; havana_gene "OTTMUSG00000039807.1"; havana_transcript "OTTMUST00000103478.1";
chr17	ENSEMBL_gcm37	exon	23937384	23937416	1.30651748351125	-	.	gene_id "ENSMUSG00000043747.14"; transcript_id "ENSMUSG00000043747.14_tx_10"; exon_id "chr17_23937384_23937416_-"; exonnum "4"; txlen "1326";
chr17	ENSEMBL_gcm37	exon	23937384	23937416	0.663232102058201	-	.	gene_id "ENSMUSG00000043747.14"; transcript_id "ENSMUSG00000043747.14_tx_13"; exon_id "chr17_23937384_23937416_-"; exonnum "4"; txlen "2000";
chr17	ENSEMBL_gcm37	exon	23937384	23937416	0.663232102058201	-	.	gene_id "ENSMUSG00000043747.14"; transcript_id "ENSMUSG00000043747.14_tx_14"; exon_id "chr17_23937384_23937416_-"; exonnum "4"; txlen "2036";
chr17	ENSEMBL_gcm37	exon	23937384	23937416	0.650893004502233	-	.	gene_id "ENSMUSG00000043747.14"; transcript_id "ENSMUSG00000043747.14_tx_15"; exon_id "chr17_23937384_23937416_-"; exonnum "5"; txlen "2171";
chr17	ENSEMBL_gcm37	exon	23937384	23937416	0.61747428460506	-	.	gene_id "ENSMUSG00000043747.14"; transcript_id "ENSMUSG00000043747.14_tx_18"; exon_id "chr17_23937384_23937416_-"; exonnum "4"; txlen "1946";
chr17	ENSEMBL_gcm37	exon	23937384	23937416	0.61747428460506	-	.	gene_id "ENSMUSG00000043747.14"; transcript_id "ENSMUSG00000043747.14_tx_19"; exon_id "chr17_23937384_23937416_-"; exonnum "4"; txlen "1982";
chr17	ENSEMBL_gcm37	exon	23937384	23937416	0.597554541101481	-	.	gene_id "ENSMUSG00000043747.14"; transcript_id "ENSMUSG00000043747.14_tx_20"; exon_id "chr17_23937384_23937416_-"; exonnum "4"; txlen "1263";
chr17	ENSEMBL_gcm37	exon	23937384	23937416	0.597554541101481	-	.	gene_id "ENSMUSG00000043747.14"; transcript_id "ENSMUSG00000043747.14_tx_21"; exon_id "chr17_23937384_23937416_-"; exonnum "4"; txlen "1293";
chr17	ENSEMBL_gcm37	exon	23937384	23937416	0.407603366961295	-	.	gene_id "ENSMUSG00000043747.14"; transcript_id "ENSMUSG00000043747.14_tx_22"; exon_id "chr17_23937384_23937416_-"; exonnum "5"; txlen "2135";
chr17	ENSEMBL_gcm37	exon	23937384	23937416	0.260916677313822	-	.	gene_id "ENSMUSG00000043747.14"; transcript_id "ENSMUSG00000043747.14_tx_23"; exon_id "chr17_23937384_23937416_-"; exonnum "5"; txlen "2117";
chr17	ENSEMBL_gcm37	exon	23937384	23937416	0.260916677313822	-	.	gene_id "ENSMUSG00000043747.14"; transcript_id "ENSMUSG00000043747.14_tx_24"; exon_id "chr17_23937384_23937416_-"; exonnum "5"; txlen "2081";
chr17	ENSEMBL_gcm37	exon	23937384	23937416	0.200849546434248	-	.	gene_id "ENSMUSG00000043747.14"; transcript_id "ENSMUSG00000043747.14_tx_25"; exon_id "chr17_23937384_23937416_-"; exonnum "5"; txlen "2141";
chr17	ENSEMBL_gcm37	exon	23937384	23937416	0.184792779295877	-	.	gene_id "ENSMUSG00000043747.14"; transcript_id "ENSMUSG00000043747.14_tx_26"; exon_id "chr17_23937384_23937416_-"; exonnum "5"; txlen "2102";
chr17	ENSEMBL_gcm37	exon	23937384	23937416	0.184792779295877	-	.	gene_id "ENSMUSG00000043747.14"; transcript_id "ENSMUSG00000043747.14_tx_27"; exon_id "chr17_23937384_23937416_-"; exonnum "5"; txlen "2138";
chr17	ENSEMBL_gcm37	exon	23937384	23937416	0.183432935840042	-	.	gene_id "ENSMUSG00000043747.14"; transcript_id "ENSMUSG00000043747.14_tx_28"; exon_id "chr17_23937384_23937416_-"; exonnum "5"; txlen "2105";
chr17	ENSEMBL_gcm37	exon	23937384	23937416	0.179022057046503	-	.	gene_id "ENSMUSG00000043747.14"; transcript_id "ENSMUSG00000043747.14_tx_29"; exon_id "chr17_23937384_23937416_-"; exonnum "5"; txlen "2084";
chr17	ENSEMBL_gcm37	exon	23937384	23937416	3.36532902947608	-	.	gene_id "ENSMUSG00000043747.14"; transcript_id "ENSMUSG00000043747.14_tx_3"; exon_id "chr17_23937384_23937416_-"; exonnum "4"; txlen "2069";
chr17	ENSEMBL_gcm37	exon	23937384	23937416	0.173925849651047	-	.	gene_id "ENSMUSG00000043747.14"; transcript_id "ENSMUSG00000043747.14_tx_30"; exon_id "chr17_23937384_23937416_-"; exonnum "5"; txlen "2048";
chr17	ENSEMBL_gcm37	exon	23937384	23937416	0.139677485015681	-	.	gene_id "ENSMUSG00000043747.14"; transcript_id "ENSMUSG00000043747.14_tx_34"; exon_id "chr17_23937384_23937416_-"; exonnum "4"; txlen "2006";
chr17	ENSEMBL_gcm37	exon	23937384	23937416	0.139677485015681	-	.	gene_id "ENSMUSG00000043747.14"; transcript_id "ENSMUSG00000043747.14_tx_35"; exon_id "chr17_23937384_23937416_-"; exonnum "4"; txlen "1970";
chr17	ENSEMBL_gcm37	exon	23937384	23937416	0.139677485015681	-	.	gene_id "ENSMUSG00000043747.14"; transcript_id "ENSMUSG00000043747.14_tx_37"; exon_id "chr17_23937384_23937416_-"; exonnum "4"; txlen "1952";
chr17	ENSEMBL_gcm37	exon	23937384	23937416	0.139677485015681	-	.	gene_id "ENSMUSG00000043747.14"; transcript_id "ENSMUSG00000043747.14_tx_38"; exon_id "chr17_23937384_23937416_-"; exonnum "4"; txlen "1916";
chr17	ENSEMBL_gcm37	exon	23937384	23937416	0.129388500458344	-	.	gene_id "ENSMUSG00000043747.14"; transcript_id "ENSMUSG00000043747.14_tx_39"; exon_id "chr17_23937384_23937416_-"; exonnum "4"; txlen "1233";
chr17	ENSEMBL_gcm37	exon	23937384	23937416	3.14718996572566	-	.	gene_id "ENSMUSG00000043747.14"; transcript_id "ENSMUSG00000043747.14_tx_4"; exon_id "chr17_23937384_23937416_-"; exonnum "4"; txlen "2033";
chr17	ENSEMBL_gcm37	exon	23937384	23937416	0.129388500458344	-	.	gene_id "ENSMUSG00000043747.14"; transcript_id "ENSMUSG00000043747.14_tx_40"; exon_id "chr17_23937384_23937416_-"; exonnum "4"; txlen "1266";
chr17	ENSEMBL_gcm37	exon	23937384	23937416	0.129388500458344	-	.	gene_id "ENSMUSG00000043747.14"; transcript_id "ENSMUSG00000043747.14_tx_41"; exon_id "chr17_23937384_23937416_-"; exonnum "4"; txlen "1263";
chr17	ENSEMBL_gcm37	exon	23937384	23937416	0.129388500458344	-	.	gene_id "ENSMUSG00000043747.14"; transcript_id "ENSMUSG00000043747.14_tx_42"; exon_id "chr17_23937384_23937416_-"; exonnum "4"; txlen "1296";
chr17	ENSEMBL_gcm37	exon	23937384	23937416	0.129388500458344	-	.	gene_id "ENSMUSG00000043747.14"; transcript_id "ENSMUSG00000043747.14_tx_46"; exon_id "chr17_23937384_23937416_-"; exonnum "4"; txlen "1949";
chr17	ENSEMBL_gcm37	exon	23937384	23937416	0.129388500458344	-	.	gene_id "ENSMUSG00000043747.14"; transcript_id "ENSMUSG00000043747.14_tx_48"; exon_id "chr17_23937384_23937416_-"; exonnum "4"; txlen "1985";
chr17	ENSEMBL_gcm37	exon	23937384	23937416	0.129388500458344	-	.	gene_id "ENSMUSG00000043747.14"; transcript_id "ENSMUSG00000043747.14_tx_49"; exon_id "chr17_23937384_23937416_-"; exonnum "4"; txlen "2003";
chr17	ENSEMBL_gcm37	exon	23937384	23937416	0.129388500458344	-	.	gene_id "ENSMUSG00000043747.14"; transcript_id "ENSMUSG00000043747.14_tx_50"; exon_id "chr17_23937384_23937416_-"; exonnum "4"; txlen "2039";
chr17	ENSEMBL_gcm37	exon	23937384	23937416	0.129388500458344	-	.	gene_id "ENSMUSG00000043747.14"; transcript_id "ENSMUSG00000043747.14_tx_54"; exon_id "chr17_23937384_23937416_-"; exonnum "4"; txlen "1916";
chr17	ENSEMBL_gcm37	exon	23937384	23937416	0.129388500458344	-	.	gene_id "ENSMUSG00000043747.14"; transcript_id "ENSMUSG00000043747.14_tx_56"; exon_id "chr17_23937384_23937416_-"; exonnum "4"; txlen "1952";
chr17	ENSEMBL_gcm37	exon	23937384	23937416	0.129388500458344	-	.	gene_id "ENSMUSG00000043747.14"; transcript_id "ENSMUSG00000043747.14_tx_57"; exon_id "chr17_23937384_23937416_-"; exonnum "4"; txlen "1970";
chr17	ENSEMBL_gcm37	exon	23937384	23937416	0.129388500458344	-	.	gene_id "ENSMUSG00000043747.14"; transcript_id "ENSMUSG00000043747.14_tx_58"; exon_id "chr17_23937384_23937416_-"; exonnum "4"; txlen "2006";
chr17	ENSEMBL_gcm37	exon	23937384	23937416	2.10278602566629	-	.	gene_id "ENSMUSG00000043747.14"; transcript_id "ENSMUSG00000043747.14_tx_6"; exon_id "chr17_23937384_23937416_-"; exonnum "4"; txlen "2015";
chr17	ENSEMBL_gcm37	exon	23937384	23937416	0.10519657432812	-	.	gene_id "ENSMUSG00000043747.14"; transcript_id "ENSMUSG00000043747.14_tx_64"; exon_id "chr17_23937384_23937416_-"; exonnum "4"; txlen "1973";
chr17	ENSEMBL_gcm37	exon	23937384	23937416	0.10519657432812	-	.	gene_id "ENSMUSG00000043747.14"; transcript_id "ENSMUSG00000043747.14_tx_65"; exon_id "chr17_23937384_23937416_-"; exonnum "4"; txlen "1919";
chr17	ENSEMBL_gcm37	exon	23937384	23937416	0.097334321255232	-	.	gene_id "ENSMUSG00000043747.14"; transcript_id "ENSMUSG00000043747.14_tx_68"; exon_id "chr17_23937384_23937416_-"; exonnum "4"; txlen "2036";
chr17	ENSEMBL_gcm37	exon	23937384	23937416	0.097334321255232	-	.	gene_id "ENSMUSG00000043747.14"; transcript_id "ENSMUSG00000043747.14_tx_69"; exon_id "chr17_23937384_23937416_-"; exonnum "4"; txlen "1982";
chr17	ENSEMBL_gcm37	exon	23937384	23937416	0.0921830626813794	-	.	gene_id "ENSMUSG00000043747.14"; transcript_id "ENSMUSG00000043747.14_tx_70"; exon_id "chr17_23937384_23937416_-"; exonnum "5"; txlen "2087";
chr17	ENSEMBL_gcm37	exon	23937384	23937416	0.0880284220903958	-	.	gene_id "ENSMUSG00000043747.14"; transcript_id "ENSMUSG00000043747.14_tx_71"; exon_id "chr17_23937384_23937416_-"; exonnum "5"; txlen "1997";
chr17	ENSEMBL_gcm37	exon	23937384	23937416	0.0880284220903958	-	.	gene_id "ENSMUSG00000043747.14"; transcript_id "ENSMUSG00000043747.14_tx_72"; exon_id "chr17_23937384_23937416_-"; exonnum "5"; txlen "2051";
chr17	ENSEMBL_gcm37	exon	23937384	23937416	0.0880284220903958	-	.	gene_id "ENSMUSG00000043747.14"; transcript_id "ENSMUSG00000043747.14_tx_73"; exon_id "chr17_23937384_23937416_-"; exonnum "5"; txlen "1961";
chr17	ENSEMBL_gcm37	exon	23937384	23937416	0.0880284220903958	-	.	gene_id "ENSMUSG00000043747.14"; transcript_id "ENSMUSG00000043747.14_tx_74"; exon_id "chr17_23937384_23937416_-"; exonnum "5"; txlen "2015";
chr17	ENSEMBL_gcm37	exon	23937384	23937416	0.087603618316129	-	.	gene_id "ENSMUSG00000043747.14"; transcript_id "ENSMUSG00000043747.14_tx_75"; exon_id "chr17_23937384_23937416_-"; exonnum "5"; txlen "2051";
chr17	ENSEMBL_gcm37	exon	23937384	23937416	0.0839585220508909	-	.	gene_id "ENSMUSG00000043747.14"; transcript_id "ENSMUSG00000043747.14_tx_76"; exon_id "chr17_23937384_23937416_-"; exonnum "5"; txlen "1928";
chr17	ENSEMBL_gcm37	exon	23937384	23937416	0.0839585220508909	-	.	gene_id "ENSMUSG00000043747.14"; transcript_id "ENSMUSG00000043747.14_tx_77"; exon_id "chr17_23937384_23937416_-"; exonnum "5"; txlen "1964";
chr17	ENSEMBL_gcm37	exon	23937384	23937416	0.0839585220508909	-	.	gene_id "ENSMUSG00000043747.14"; transcript_id "ENSMUSG00000043747.14_tx_78"; exon_id "chr17_23937384_23937416_-"; exonnum "5"; txlen "2018";
chr17	ENSEMBL_gcm37	exon	23937384	23937416	0.0839585220508909	-	.	gene_id "ENSMUSG00000043747.14"; transcript_id "ENSMUSG00000043747.14_tx_79"; exon_id "chr17_23937384_23937416_-"; exonnum "5"; txlen "1982";
chr17	ENSEMBL_gcm37	exon	23937384	23937416	1.98470768231743	-	.	gene_id "ENSMUSG00000043747.14"; transcript_id "ENSMUSG00000043747.14_tx_8"; exon_id "chr17_23937384_23937416_-"; exonnum "4"; txlen "1979";
chr17	ENSEMBL_gcm37	exon	23937384	23937416	0.0769514932184627	-	.	gene_id "ENSMUSG00000043747.14"; transcript_id "ENSMUSG00000043747.14_tx_80"; exon_id "chr17_23937384_23937416_-"; exonnum "4"; txlen "2000";
chr17	ENSEMBL_gcm37	exon	23937384	23937416	0.0769514932184627	-	.	gene_id "ENSMUSG00000043747.14"; transcript_id "ENSMUSG00000043747.14_tx_81"; exon_id "chr17_23937384_23937416_-"; exonnum "4"; txlen "1946";
chr17	ENSEMBL_gcm37	exon	23937384	23937416	0.070473368524098	-	.	gene_id "ENSMUSG00000043747.14"; transcript_id "ENSMUSG00000043747.14_tx_82"; exon_id "chr17_23937384_23937416_-"; exonnum "4"; txlen "2015";
chr17	ENSEMBL_gcm37	exon	23937384	23937416	0.070473368524098	-	.	gene_id "ENSMUSG00000043747.14"; transcript_id "ENSMUSG00000043747.14_tx_83"; exon_id "chr17_23937384_23937416_-"; exonnum "4"; txlen "2051";
chr17	ENSEMBL_gcm37	exon	23937384	23937416	0.070473368524098	-	.	gene_id "ENSMUSG00000043747.14"; transcript_id "ENSMUSG00000043747.14_tx_84"; exon_id "chr17_23937384_23937416_-"; exonnum "4"; txlen "2084";
chr17	ENSEMBL_gcm37	exon	23937384	23937416	0.070473368524098	-	.	gene_id "ENSMUSG00000043747.14"; transcript_id "ENSMUSG00000043747.14_tx_85"; exon_id "chr17_23937384_23937416_-"; exonnum "4"; txlen "2105";
chr17	ENSEMBL_gcm37	exon	23937384	23937416	0.070473368524098	-	.	gene_id "ENSMUSG00000043747.14"; transcript_id "ENSMUSG00000043747.14_tx_86"; exon_id "chr17_23937384_23937416_-"; exonnum "4"; txlen "2138";
chr17	ENSEMBL_gcm37	exon	23937384	23937416	0.070473368524098	-	.	gene_id "ENSMUSG00000043747.14"; transcript_id "ENSMUSG00000043747.14_tx_87"; exon_id "chr17_23937384_23937416_-"; exonnum "4"; txlen "2048";
chr17	ENSEMBL_gcm37	exon	23937384	23937416	0.070473368524098	-	.	gene_id "ENSMUSG00000043747.14"; transcript_id "ENSMUSG00000043747.14_tx_88"; exon_id "chr17_23937384_23937416_-"; exonnum "4"; txlen "2102";
chr17	ENSEMBL_gcm37	exon	23937384	23937416	0.070473368524098	-	.	gene_id "ENSMUSG00000043747.14"; transcript_id "ENSMUSG00000043747.14_tx_89"; exon_id "chr17_23937384_23937416_-"; exonnum "4"; txlen "2069";
chr17	ENSEMBL_gcm37	exon	23937384	23937416	1.30651748351125	-	.	gene_id "ENSMUSG00000043747.14"; transcript_id "ENSMUSG00000043747.14_tx_9"; exon_id "chr17_23937384_23937416_-"; exonnum "4"; txlen "1296";
chr17	ENSEMBL_gcm37	exon	23937384	23937416	0.0679664226126259	-	.	gene_id "ENSMUSG00000043747.14"; transcript_id "ENSMUSG00000043747.14_tx_92"; exon_id "chr17_23937384_23937416_-"; exonnum "4"; txlen "1895";
chr17	ENSEMBL_gcm37	exon	23937384	23937416	0.0679664226126259	-	.	gene_id "ENSMUSG00000043747.14"; transcript_id "ENSMUSG00000043747.14_tx_93"; exon_id "chr17_23937384_23937416_-"; exonnum "4"; txlen "1931";
chr17	ENSEMBL_gcm37	exon	23937384	23937416	0.0679664226126259	-	.	gene_id "ENSMUSG00000043747.14"; transcript_id "ENSMUSG00000043747.14_tx_94"; exon_id "chr17_23937384_23937416_-"; exonnum "4"; txlen "1928";
chr17	ENSEMBL_gcm37	exon	23937384	23937416	0.0679664226126259	-	.	gene_id "ENSMUSG00000043747.14"; transcript_id "ENSMUSG00000043747.14_tx_95"; exon_id "chr17_23937384_23937416_-"; exonnum "4"; txlen "1949";
chr17	ENSEMBL_gcm37	exon	23937384	23937416	0.0679664226126259	-	.	gene_id "ENSMUSG00000043747.14"; transcript_id "ENSMUSG00000043747.14_tx_96"; exon_id "chr17_23937384_23937416_-"; exonnum "4"; txlen "1964";
chr17	ENSEMBL_gcm37	exon	23937384	23937416	0.0679664226126259	-	.	gene_id "ENSMUSG00000043747.14"; transcript_id "ENSMUSG00000043747.14_tx_97"; exon_id "chr17_23937384_23937416_-"; exonnum "4"; txlen "1985";
chr17	ENSEMBL_gcm37	exon	23937384	23937416	0.0679664226126259	-	.	gene_id "ENSMUSG00000043747.14"; transcript_id "ENSMUSG00000043747.14_tx_98"; exon_id "chr17_23937384_23937416_-"; exonnum "4"; txlen "2018";
chr17	HAVANA	exon	23937897	23937926	0	-	.	gene_id "ENSMUSG00000043747.14"; transcript_id "ENSMUST00000201734.4"; gene_type "protein_coding"; gene_name "Grep1"; transcript_type "protein_coding"; transcript_name "Grep1-204"; exon_number 3; exon_id "ENSMUSE00001360872.2"; level 2; protein_id "ENSMUSP00000144664.2"; transcript_support_level "5"; mgi_id "MGI:2443785"; tag "inferred_transcript_model"; tag "RNA_Seq_supported_partial"; tag "basic"; tag "Ensembl_canonical"; tag "GENCODE_Primary"; tag "appris_principal_1"; havana_gene "OTTMUSG00000039807.1"; havana_transcript "OTTMUST00000138475.1";
chr17	HAVANA	CDS	23937897	23937926	0	-	2	gene_id "ENSMUSG00000043747.14"; transcript_id "ENSMUST00000201734.4"; gene_type "protein_coding"; gene_name "Grep1"; transcript_type "protein_coding"; transcript_name "Grep1-204"; exon_number 3; exon_id "ENSMUSE00001360872.2"; level 2; protein_id "ENSMUSP00000144664.2"; transcript_support_level "5"; mgi_id "MGI:2443785"; tag "inferred_transcript_model"; tag "RNA_Seq_supported_partial"; tag "basic"; tag "Ensembl_canonical"; tag "GENCODE_Primary"; tag "appris_principal_1"; havana_gene "OTTMUSG00000039807.1"; havana_transcript "OTTMUST00000138475.1";
chr17	HAVANA	exon	23937897	23937926	0	-	.	gene_id "ENSMUSG00000043747.14"; transcript_id "ENSMUST00000062827.12"; gene_type "protein_coding"; gene_name "Grep1"; transcript_type "retained_intron"; transcript_name "Grep1-201"; exon_number 3; exon_id "ENSMUSE00000452334.2"; level 2; transcript_support_level "2"; mgi_id "MGI:2443785"; havana_gene "OTTMUSG00000039807.1"; havana_transcript "OTTMUST00000103476.1";
chr17	HAVANA	exon	23937897	23937926	0	-	.	gene_id "ENSMUSG00000043747.14"; transcript_id "ENSMUST00000176095.4"; gene_type "protein_coding"; gene_name "Grep1"; transcript_type "retained_intron"; transcript_name "Grep1-202"; exon_number 3; exon_id "ENSMUSE00000452334.2"; level 2; transcript_support_level "5"; mgi_id "MGI:2443785"; havana_gene "OTTMUSG00000039807.1"; havana_transcript "OTTMUST00000103478.1";
chr17	ENSEMBL_gcm37	exon	23937897	23937926	1.30651748351125	-	.	gene_id "ENSMUSG00000043747.14"; transcript_id "ENSMUSG00000043747.14_tx_10"; exon_id "chr17_23937897_23937926_-"; exonnum "3"; txlen "1326";
chr17	ENSEMBL_gcm37	exon	23937897	23937926	0.663232102058201	-	.	gene_id "ENSMUSG00000043747.14"; transcript_id "ENSMUSG00000043747.14_tx_13"; exon_id "chr17_23937897_23937926_-"; exonnum "3"; txlen "2000";
chr17	ENSEMBL_gcm37	exon	23937897	23937926	0.663232102058201	-	.	gene_id "ENSMUSG00000043747.14"; transcript_id "ENSMUSG00000043747.14_tx_14"; exon_id "chr17_23937897_23937926_-"; exonnum "3"; txlen "2036";
chr17	ENSEMBL_gcm37	exon	23937897	23937926	0.650893004502233	-	.	gene_id "ENSMUSG00000043747.14"; transcript_id "ENSMUSG00000043747.14_tx_15"; exon_id "chr17_23937897_23937926_-"; exonnum "4"; txlen "2171";
chr17	ENSEMBL_gcm37	exon	23937897	23937926	0.61747428460506	-	.	gene_id "ENSMUSG00000043747.14"; transcript_id "ENSMUSG00000043747.14_tx_18"; exon_id "chr17_23937897_23937926_-"; exonnum "3"; txlen "1946";
chr17	ENSEMBL_gcm37	exon	23937897	23937926	0.61747428460506	-	.	gene_id "ENSMUSG00000043747.14"; transcript_id "ENSMUSG00000043747.14_tx_19"; exon_id "chr17_23937897_23937926_-"; exonnum "3"; txlen "1982";
chr17	ENSEMBL_gcm37	exon	23937897	23937926	0.597554541101481	-	.	gene_id "ENSMUSG00000043747.14"; transcript_id "ENSMUSG00000043747.14_tx_20"; exon_id "chr17_23937897_23937926_-"; exonnum "3"; txlen "1263";
chr17	ENSEMBL_gcm37	exon	23937897	23937926	0.597554541101481	-	.	gene_id "ENSMUSG00000043747.14"; transcript_id "ENSMUSG00000043747.14_tx_21"; exon_id "chr17_23937897_23937926_-"; exonnum "3"; txlen "1293";
chr17	ENSEMBL_gcm37	exon	23937897	23937926	0.407603366961295	-	.	gene_id "ENSMUSG00000043747.14"; transcript_id "ENSMUSG00000043747.14_tx_22"; exon_id "chr17_23937897_23937926_-"; exonnum "4"; txlen "2135";
chr17	ENSEMBL_gcm37	exon	23937897	23937926	0.260916677313822	-	.	gene_id "ENSMUSG00000043747.14"; transcript_id "ENSMUSG00000043747.14_tx_23"; exon_id "chr17_23937897_23937926_-"; exonnum "4"; txlen "2117";
chr17	ENSEMBL_gcm37	exon	23937897	23937926	0.260916677313822	-	.	gene_id "ENSMUSG00000043747.14"; transcript_id "ENSMUSG00000043747.14_tx_24"; exon_id "chr17_23937897_23937926_-"; exonnum "4"; txlen "2081";
chr17	ENSEMBL_gcm37	exon	23937897	23937926	0.200849546434248	-	.	gene_id "ENSMUSG00000043747.14"; transcript_id "ENSMUSG00000043747.14_tx_25"; exon_id "chr17_23937897_23937926_-"; exonnum "4"; txlen "2141";
chr17	ENSEMBL_gcm37	exon	23937897	23937926	0.184792779295877	-	.	gene_id "ENSMUSG00000043747.14"; transcript_id "ENSMUSG00000043747.14_tx_26"; exon_id "chr17_23937897_23937926_-"; exonnum "4"; txlen "2102";
chr17	ENSEMBL_gcm37	exon	23937897	23937926	0.184792779295877	-	.	gene_id "ENSMUSG00000043747.14"; transcript_id "ENSMUSG00000043747.14_tx_27"; exon_id "chr17_23937897_23937926_-"; exonnum "4"; txlen "2138";
chr17	ENSEMBL_gcm37	exon	23937897	23937926	0.183432935840042	-	.	gene_id "ENSMUSG00000043747.14"; transcript_id "ENSMUSG00000043747.14_tx_28"; exon_id "chr17_23937897_23937926_-"; exonnum "4"; txlen "2105";
chr17	ENSEMBL_gcm37	exon	23937897	23937926	0.179022057046503	-	.	gene_id "ENSMUSG00000043747.14"; transcript_id "ENSMUSG00000043747.14_tx_29"; exon_id "chr17_23937897_23937926_-"; exonnum "4"; txlen "2084";
chr17	ENSEMBL_gcm37	exon	23937897	23937926	3.36532902947608	-	.	gene_id "ENSMUSG00000043747.14"; transcript_id "ENSMUSG00000043747.14_tx_3"; exon_id "chr17_23937897_23937926_-"; exonnum "3"; txlen "2069";
chr17	ENSEMBL_gcm37	exon	23937897	23937926	0.173925849651047	-	.	gene_id "ENSMUSG00000043747.14"; transcript_id "ENSMUSG00000043747.14_tx_30"; exon_id "chr17_23937897_23937926_-"; exonnum "4"; txlen "2048";
chr17	ENSEMBL_gcm37	exon	23937897	23937926	0.139677485015681	-	.	gene_id "ENSMUSG00000043747.14"; transcript_id "ENSMUSG00000043747.14_tx_34"; exon_id "chr17_23937897_23937926_-"; exonnum "3"; txlen "2006";
chr17	ENSEMBL_gcm37	exon	23937897	23937926	0.139677485015681	-	.	gene_id "ENSMUSG00000043747.14"; transcript_id "ENSMUSG00000043747.14_tx_35"; exon_id "chr17_23937897_23937926_-"; exonnum "3"; txlen "1970";
chr17	ENSEMBL_gcm37	exon	23937897	23937926	0.139677485015681	-	.	gene_id "ENSMUSG00000043747.14"; transcript_id "ENSMUSG00000043747.14_tx_37"; exon_id "chr17_23937897_23937926_-"; exonnum "3"; txlen "1952";
chr17	ENSEMBL_gcm37	exon	23937897	23937926	0.139677485015681	-	.	gene_id "ENSMUSG00000043747.14"; transcript_id "ENSMUSG00000043747.14_tx_38"; exon_id "chr17_23937897_23937926_-"; exonnum "3"; txlen "1916";
chr17	ENSEMBL_gcm37	exon	23937897	23937926	0.129388500458344	-	.	gene_id "ENSMUSG00000043747.14"; transcript_id "ENSMUSG00000043747.14_tx_39"; exon_id "chr17_23937897_23937926_-"; exonnum "3"; txlen "1233";
chr17	ENSEMBL_gcm37	exon	23937897	23937926	3.14718996572566	-	.	gene_id "ENSMUSG00000043747.14"; transcript_id "ENSMUSG00000043747.14_tx_4"; exon_id "chr17_23937897_23937926_-"; exonnum "3"; txlen "2033";
chr17	ENSEMBL_gcm37	exon	23937897	23937926	0.129388500458344	-	.	gene_id "ENSMUSG00000043747.14"; transcript_id "ENSMUSG00000043747.14_tx_40"; exon_id "chr17_23937897_23937926_-"; exonnum "3"; txlen "1266";
chr17	ENSEMBL_gcm37	exon	23937897	23937926	0.129388500458344	-	.	gene_id "ENSMUSG00000043747.14"; transcript_id "ENSMUSG00000043747.14_tx_41"; exon_id "chr17_23937897_23937926_-"; exonnum "3"; txlen "1263";
chr17	ENSEMBL_gcm37	exon	23937897	23937926	0.129388500458344	-	.	gene_id "ENSMUSG00000043747.14"; transcript_id "ENSMUSG00000043747.14_tx_42"; exon_id "chr17_23937897_23937926_-"; exonnum "3"; txlen "1296";
chr17	ENSEMBL_gcm37	exon	23937897	23937926	0.129388500458344	-	.	gene_id "ENSMUSG00000043747.14"; transcript_id "ENSMUSG00000043747.14_tx_46"; exon_id "chr17_23937897_23937926_-"; exonnum "3"; txlen "1949";
chr17	ENSEMBL_gcm37	exon	23937897	23937926	0.129388500458344	-	.	gene_id "ENSMUSG00000043747.14"; transcript_id "ENSMUSG00000043747.14_tx_48"; exon_id "chr17_23937897_23937926_-"; exonnum "3"; txlen "1985";
chr17	ENSEMBL_gcm37	exon	23937897	23937926	0.129388500458344	-	.	gene_id "ENSMUSG00000043747.14"; transcript_id "ENSMUSG00000043747.14_tx_49"; exon_id "chr17_23937897_23937926_-"; exonnum "3"; txlen "2003";
chr17	ENSEMBL_gcm37	exon	23937897	23937926	0.129388500458344	-	.	gene_id "ENSMUSG00000043747.14"; transcript_id "ENSMUSG00000043747.14_tx_50"; exon_id "chr17_23937897_23937926_-"; exonnum "3"; txlen "2039";
chr17	ENSEMBL_gcm37	exon	23937897	23937926	0.129388500458344	-	.	gene_id "ENSMUSG00000043747.14"; transcript_id "ENSMUSG00000043747.14_tx_54"; exon_id "chr17_23937897_23937926_-"; exonnum "3"; txlen "1916";
chr17	ENSEMBL_gcm37	exon	23937897	23937926	0.129388500458344	-	.	gene_id "ENSMUSG00000043747.14"; transcript_id "ENSMUSG00000043747.14_tx_56"; exon_id "chr17_23937897_23937926_-"; exonnum "3"; txlen "1952";
chr17	ENSEMBL_gcm37	exon	23937897	23937926	0.129388500458344	-	.	gene_id "ENSMUSG00000043747.14"; transcript_id "ENSMUSG00000043747.14_tx_57"; exon_id "chr17_23937897_23937926_-"; exonnum "3"; txlen "1970";
chr17	ENSEMBL_gcm37	exon	23937897	23937926	0.129388500458344	-	.	gene_id "ENSMUSG00000043747.14"; transcript_id "ENSMUSG00000043747.14_tx_58"; exon_id "chr17_23937897_23937926_-"; exonnum "3"; txlen "2006";
chr17	ENSEMBL_gcm37	exon	23937897	23937926	2.10278602566629	-	.	gene_id "ENSMUSG00000043747.14"; transcript_id "ENSMUSG00000043747.14_tx_6"; exon_id "chr17_23937897_23937926_-"; exonnum "3"; txlen "2015";
chr17	ENSEMBL_gcm37	exon	23937897	23937926	0.10519657432812	-	.	gene_id "ENSMUSG00000043747.14"; transcript_id "ENSMUSG00000043747.14_tx_64"; exon_id "chr17_23937897_23937926_-"; exonnum "3"; txlen "1973";
chr17	ENSEMBL_gcm37	exon	23937897	23937926	0.10519657432812	-	.	gene_id "ENSMUSG00000043747.14"; transcript_id "ENSMUSG00000043747.14_tx_65"; exon_id "chr17_23937897_23937926_-"; exonnum "3"; txlen "1919";
chr17	ENSEMBL_gcm37	exon	23937897	23937926	0.097334321255232	-	.	gene_id "ENSMUSG00000043747.14"; transcript_id "ENSMUSG00000043747.14_tx_68"; exon_id "chr17_23937897_23937926_-"; exonnum "3"; txlen "2036";
chr17	ENSEMBL_gcm37	exon	23937897	23937926	0.097334321255232	-	.	gene_id "ENSMUSG00000043747.14"; transcript_id "ENSMUSG00000043747.14_tx_69"; exon_id "chr17_23937897_23937926_-"; exonnum "3"; txlen "1982";
chr17	ENSEMBL_gcm37	exon	23937897	23937926	0.0921830626813794	-	.	gene_id "ENSMUSG00000043747.14"; transcript_id "ENSMUSG00000043747.14_tx_70"; exon_id "chr17_23937897_23937926_-"; exonnum "4"; txlen "2087";
chr17	ENSEMBL_gcm37	exon	23937897	23937926	0.0880284220903958	-	.	gene_id "ENSMUSG00000043747.14"; transcript_id "ENSMUSG00000043747.14_tx_71"; exon_id "chr17_23937897_23937926_-"; exonnum "4"; txlen "1997";
chr17	ENSEMBL_gcm37	exon	23937897	23937926	0.0880284220903958	-	.	gene_id "ENSMUSG00000043747.14"; transcript_id "ENSMUSG00000043747.14_tx_72"; exon_id "chr17_23937897_23937926_-"; exonnum "4"; txlen "2051";
chr17	ENSEMBL_gcm37	exon	23937897	23937926	0.0880284220903958	-	.	gene_id "ENSMUSG00000043747.14"; transcript_id "ENSMUSG00000043747.14_tx_73"; exon_id "chr17_23937897_23937926_-"; exonnum "4"; txlen "1961";
chr17	ENSEMBL_gcm37	exon	23937897	23937926	0.0880284220903958	-	.	gene_id "ENSMUSG00000043747.14"; transcript_id "ENSMUSG00000043747.14_tx_74"; exon_id "chr17_23937897_23937926_-"; exonnum "4"; txlen "2015";
chr17	ENSEMBL_gcm37	exon	23937897	23937926	0.087603618316129	-	.	gene_id "ENSMUSG00000043747.14"; transcript_id "ENSMUSG00000043747.14_tx_75"; exon_id "chr17_23937897_23937926_-"; exonnum "4"; txlen "2051";
chr17	ENSEMBL_gcm37	exon	23937897	23937926	0.0839585220508909	-	.	gene_id "ENSMUSG00000043747.14"; transcript_id "ENSMUSG00000043747.14_tx_76"; exon_id "chr17_23937897_23937926_-"; exonnum "4"; txlen "1928";
chr17	ENSEMBL_gcm37	exon	23937897	23937926	0.0839585220508909	-	.	gene_id "ENSMUSG00000043747.14"; transcript_id "ENSMUSG00000043747.14_tx_77"; exon_id "chr17_23937897_23937926_-"; exonnum "4"; txlen "1964";
chr17	ENSEMBL_gcm37	exon	23937897	23937926	0.0839585220508909	-	.	gene_id "ENSMUSG00000043747.14"; transcript_id "ENSMUSG00000043747.14_tx_78"; exon_id "chr17_23937897_23937926_-"; exonnum "4"; txlen "2018";
chr17	ENSEMBL_gcm37	exon	23937897	23937926	0.0839585220508909	-	.	gene_id "ENSMUSG00000043747.14"; transcript_id "ENSMUSG00000043747.14_tx_79"; exon_id "chr17_23937897_23937926_-"; exonnum "4"; txlen "1982";
chr17	ENSEMBL_gcm37	exon	23937897	23937926	1.98470768231743	-	.	gene_id "ENSMUSG00000043747.14"; transcript_id "ENSMUSG00000043747.14_tx_8"; exon_id "chr17_23937897_23937926_-"; exonnum "3"; txlen "1979";
chr17	ENSEMBL_gcm37	exon	23937897	23937926	0.0769514932184627	-	.	gene_id "ENSMUSG00000043747.14"; transcript_id "ENSMUSG00000043747.14_tx_80"; exon_id "chr17_23937897_23937926_-"; exonnum "3"; txlen "2000";
chr17	ENSEMBL_gcm37	exon	23937897	23937926	0.0769514932184627	-	.	gene_id "ENSMUSG00000043747.14"; transcript_id "ENSMUSG00000043747.14_tx_81"; exon_id "chr17_23937897_23937926_-"; exonnum "3"; txlen "1946";
chr17	ENSEMBL_gcm37	exon	23937897	23937926	0.070473368524098	-	.	gene_id "ENSMUSG00000043747.14"; transcript_id "ENSMUSG00000043747.14_tx_82"; exon_id "chr17_23937897_23937926_-"; exonnum "3"; txlen "2015";
chr17	ENSEMBL_gcm37	exon	23937897	23937926	0.070473368524098	-	.	gene_id "ENSMUSG00000043747.14"; transcript_id "ENSMUSG00000043747.14_tx_83"; exon_id "chr17_23937897_23937926_-"; exonnum "3"; txlen "2051";
chr17	ENSEMBL_gcm37	exon	23937897	23937926	0.070473368524098	-	.	gene_id "ENSMUSG00000043747.14"; transcript_id "ENSMUSG00000043747.14_tx_84"; exon_id "chr17_23937897_23937926_-"; exonnum "3"; txlen "2084";
chr17	ENSEMBL_gcm37	exon	23937897	23937926	0.070473368524098	-	.	gene_id "ENSMUSG00000043747.14"; transcript_id "ENSMUSG00000043747.14_tx_85"; exon_id "chr17_23937897_23937926_-"; exonnum "3"; txlen "2105";
chr17	ENSEMBL_gcm37	exon	23937897	23937926	0.070473368524098	-	.	gene_id "ENSMUSG00000043747.14"; transcript_id "ENSMUSG00000043747.14_tx_86"; exon_id "chr17_23937897_23937926_-"; exonnum "3"; txlen "2138";
chr17	ENSEMBL_gcm37	exon	23937897	23937926	0.070473368524098	-	.	gene_id "ENSMUSG00000043747.14"; transcript_id "ENSMUSG00000043747.14_tx_87"; exon_id "chr17_23937897_23937926_-"; exonnum "3"; txlen "2048";
chr17	ENSEMBL_gcm37	exon	23937897	23937926	0.070473368524098	-	.	gene_id "ENSMUSG00000043747.14"; transcript_id "ENSMUSG00000043747.14_tx_88"; exon_id "chr17_23937897_23937926_-"; exonnum "3"; txlen "2102";
chr17	ENSEMBL_gcm37	exon	23937897	23937926	0.070473368524098	-	.	gene_id "ENSMUSG00000043747.14"; transcript_id "ENSMUSG00000043747.14_tx_89"; exon_id "chr17_23937897_23937926_-"; exonnum "3"; txlen "2069";
chr17	ENSEMBL_gcm37	exon	23937897	23937926	1.30651748351125	-	.	gene_id "ENSMUSG00000043747.14"; transcript_id "ENSMUSG00000043747.14_tx_9"; exon_id "chr17_23937897_23937926_-"; exonnum "3"; txlen "1296";
chr17	ENSEMBL_gcm37	exon	23937897	23937926	0.0679664226126259	-	.	gene_id "ENSMUSG00000043747.14"; transcript_id "ENSMUSG00000043747.14_tx_92"; exon_id "chr17_23937897_23937926_-"; exonnum "3"; txlen "1895";
chr17	ENSEMBL_gcm37	exon	23937897	23937926	0.0679664226126259	-	.	gene_id "ENSMUSG00000043747.14"; transcript_id "ENSMUSG00000043747.14_tx_93"; exon_id "chr17_23937897_23937926_-"; exonnum "3"; txlen "1931";
chr17	ENSEMBL_gcm37	exon	23937897	23937926	0.0679664226126259	-	.	gene_id "ENSMUSG00000043747.14"; transcript_id "ENSMUSG00000043747.14_tx_94"; exon_id "chr17_23937897_23937926_-"; exonnum "3"; txlen "1928";
chr17	ENSEMBL_gcm37	exon	23937897	23937926	0.0679664226126259	-	.	gene_id "ENSMUSG00000043747.14"; transcript_id "ENSMUSG00000043747.14_tx_95"; exon_id "chr17_23937897_23937926_-"; exonnum "3"; txlen "1949";
chr17	ENSEMBL_gcm37	exon	23937897	23937926	0.0679664226126259	-	.	gene_id "ENSMUSG00000043747.14"; transcript_id "ENSMUSG00000043747.14_tx_96"; exon_id "chr17_23937897_23937926_-"; exonnum "3"; txlen "1964";
chr17	ENSEMBL_gcm37	exon	23937897	23937926	0.0679664226126259	-	.	gene_id "ENSMUSG00000043747.14"; transcript_id "ENSMUSG00000043747.14_tx_97"; exon_id "chr17_23937897_23937926_-"; exonnum "3"; txlen "1985";
chr17	ENSEMBL_gcm37	exon	23937897	23937926	0.0679664226126259	-	.	gene_id "ENSMUSG00000043747.14"; transcript_id "ENSMUSG00000043747.14_tx_98"; exon_id "chr17_23937897_23937926_-"; exonnum "3"; txlen "2018";
chr17	HAVANA	exon	23939051	23939083	0	-	.	gene_id "ENSMUSG00000043747.14"; transcript_id "ENSMUST00000201734.4"; gene_type "protein_coding"; gene_name "Grep1"; transcript_type "protein_coding"; transcript_name "Grep1-204"; exon_number 2; exon_id "ENSMUSE00001359931.2"; level 2; protein_id "ENSMUSP00000144664.2"; transcript_support_level "5"; mgi_id "MGI:2443785"; tag "inferred_transcript_model"; tag "RNA_Seq_supported_partial"; tag "basic"; tag "Ensembl_canonical"; tag "GENCODE_Primary"; tag "appris_principal_1"; havana_gene "OTTMUSG00000039807.1"; havana_transcript "OTTMUST00000138475.1";
chr17	HAVANA	CDS	23939051	23939083	0	-	2	gene_id "ENSMUSG00000043747.14"; transcript_id "ENSMUST00000201734.4"; gene_type "protein_coding"; gene_name "Grep1"; transcript_type "protein_coding"; transcript_name "Grep1-204"; exon_number 2; exon_id "ENSMUSE00001359931.2"; level 2; protein_id "ENSMUSP00000144664.2"; transcript_support_level "5"; mgi_id "MGI:2443785"; tag "inferred_transcript_model"; tag "RNA_Seq_supported_partial"; tag "basic"; tag "Ensembl_canonical"; tag "GENCODE_Primary"; tag "appris_principal_1"; havana_gene "OTTMUSG00000039807.1"; havana_transcript "OTTMUST00000138475.1";
chr17	HAVANA	exon	23939051	23939083	0	-	.	gene_id "ENSMUSG00000043747.14"; transcript_id "ENSMUST00000062827.12"; gene_type "protein_coding"; gene_name "Grep1"; transcript_type "retained_intron"; transcript_name "Grep1-201"; exon_number 2; exon_id "ENSMUSE00000452339.2"; level 2; transcript_support_level "2"; mgi_id "MGI:2443785"; havana_gene "OTTMUSG00000039807.1"; havana_transcript "OTTMUST00000103476.1";
chr17	HAVANA	exon	23939051	23939083	0	-	.	gene_id "ENSMUSG00000043747.14"; transcript_id "ENSMUST00000176095.4"; gene_type "protein_coding"; gene_name "Grep1"; transcript_type "retained_intron"; transcript_name "Grep1-202"; exon_number 2; exon_id "ENSMUSE00000452339.2"; level 2; transcript_support_level "5"; mgi_id "MGI:2443785"; havana_gene "OTTMUSG00000039807.1"; havana_transcript "OTTMUST00000103478.1";
chr17	ENSEMBL_gcm37	exon	23939051	23939083	1.30651748351125	-	.	gene_id "ENSMUSG00000043747.14"; transcript_id "ENSMUSG00000043747.14_tx_10"; exon_id "chr17_23939051_23939083_-"; exonnum "2"; txlen "1326";
chr17	ENSEMBL_gcm37	exon	23939051	23939083	0.663232102058201	-	.	gene_id "ENSMUSG00000043747.14"; transcript_id "ENSMUSG00000043747.14_tx_13"; exon_id "chr17_23939051_23939083_-"; exonnum "2"; txlen "2000";
chr17	ENSEMBL_gcm37	exon	23939051	23939083	0.663232102058201	-	.	gene_id "ENSMUSG00000043747.14"; transcript_id "ENSMUSG00000043747.14_tx_14"; exon_id "chr17_23939051_23939083_-"; exonnum "2"; txlen "2036";
chr17	ENSEMBL_gcm37	exon	23939051	23939083	0.650893004502233	-	.	gene_id "ENSMUSG00000043747.14"; transcript_id "ENSMUSG00000043747.14_tx_15"; exon_id "chr17_23939051_23939083_-"; exonnum "3"; txlen "2171";
chr17	ENSEMBL_gcm37	exon	23939051	23939083	0.61747428460506	-	.	gene_id "ENSMUSG00000043747.14"; transcript_id "ENSMUSG00000043747.14_tx_18"; exon_id "chr17_23939051_23939083_-"; exonnum "2"; txlen "1946";
chr17	ENSEMBL_gcm37	exon	23939051	23939083	0.61747428460506	-	.	gene_id "ENSMUSG00000043747.14"; transcript_id "ENSMUSG00000043747.14_tx_19"; exon_id "chr17_23939051_23939083_-"; exonnum "2"; txlen "1982";
chr17	ENSEMBL_gcm37	exon	23939051	23939083	0.597554541101481	-	.	gene_id "ENSMUSG00000043747.14"; transcript_id "ENSMUSG00000043747.14_tx_20"; exon_id "chr17_23939051_23939083_-"; exonnum "2"; txlen "1263";
chr17	ENSEMBL_gcm37	exon	23939051	23939083	0.597554541101481	-	.	gene_id "ENSMUSG00000043747.14"; transcript_id "ENSMUSG00000043747.14_tx_21"; exon_id "chr17_23939051_23939083_-"; exonnum "2"; txlen "1293";
chr17	ENSEMBL_gcm37	exon	23939051	23939083	0.407603366961295	-	.	gene_id "ENSMUSG00000043747.14"; transcript_id "ENSMUSG00000043747.14_tx_22"; exon_id "chr17_23939051_23939083_-"; exonnum "3"; txlen "2135";
chr17	ENSEMBL_gcm37	exon	23939051	23939083	0.260916677313822	-	.	gene_id "ENSMUSG00000043747.14"; transcript_id "ENSMUSG00000043747.14_tx_23"; exon_id "chr17_23939051_23939083_-"; exonnum "3"; txlen "2117";
chr17	ENSEMBL_gcm37	exon	23939051	23939083	0.260916677313822	-	.	gene_id "ENSMUSG00000043747.14"; transcript_id "ENSMUSG00000043747.14_tx_24"; exon_id "chr17_23939051_23939083_-"; exonnum "3"; txlen "2081";
chr17	ENSEMBL_gcm37	exon	23939051	23939083	0.200849546434248	-	.	gene_id "ENSMUSG00000043747.14"; transcript_id "ENSMUSG00000043747.14_tx_25"; exon_id "chr17_23939051_23939083_-"; exonnum "3"; txlen "2141";
chr17	ENSEMBL_gcm37	exon	23939051	23939083	0.184792779295877	-	.	gene_id "ENSMUSG00000043747.14"; transcript_id "ENSMUSG00000043747.14_tx_26"; exon_id "chr17_23939051_23939083_-"; exonnum "3"; txlen "2102";
chr17	ENSEMBL_gcm37	exon	23939051	23939083	0.184792779295877	-	.	gene_id "ENSMUSG00000043747.14"; transcript_id "ENSMUSG00000043747.14_tx_27"; exon_id "chr17_23939051_23939083_-"; exonnum "3"; txlen "2138";
chr17	ENSEMBL_gcm37	exon	23939051	23939083	0.183432935840042	-	.	gene_id "ENSMUSG00000043747.14"; transcript_id "ENSMUSG00000043747.14_tx_28"; exon_id "chr17_23939051_23939083_-"; exonnum "3"; txlen "2105";
chr17	ENSEMBL_gcm37	exon	23939051	23939083	0.179022057046503	-	.	gene_id "ENSMUSG00000043747.14"; transcript_id "ENSMUSG00000043747.14_tx_29"; exon_id "chr17_23939051_23939083_-"; exonnum "3"; txlen "2084";
chr17	ENSEMBL_gcm37	exon	23939051	23939083	3.36532902947608	-	.	gene_id "ENSMUSG00000043747.14"; transcript_id "ENSMUSG00000043747.14_tx_3"; exon_id "chr17_23939051_23939083_-"; exonnum "2"; txlen "2069";
chr17	ENSEMBL_gcm37	exon	23939051	23939083	0.173925849651047	-	.	gene_id "ENSMUSG00000043747.14"; transcript_id "ENSMUSG00000043747.14_tx_30"; exon_id "chr17_23939051_23939083_-"; exonnum "3"; txlen "2048";
chr17	ENSEMBL_gcm37	exon	23939051	23939083	0.139677485015681	-	.	gene_id "ENSMUSG00000043747.14"; transcript_id "ENSMUSG00000043747.14_tx_34"; exon_id "chr17_23939051_23939083_-"; exonnum "2"; txlen "2006";
chr17	ENSEMBL_gcm37	exon	23939051	23939083	0.139677485015681	-	.	gene_id "ENSMUSG00000043747.14"; transcript_id "ENSMUSG00000043747.14_tx_35"; exon_id "chr17_23939051_23939083_-"; exonnum "2"; txlen "1970";
chr17	ENSEMBL_gcm37	exon	23939051	23939083	0.139677485015681	-	.	gene_id "ENSMUSG00000043747.14"; transcript_id "ENSMUSG00000043747.14_tx_37"; exon_id "chr17_23939051_23939083_-"; exonnum "2"; txlen "1952";
chr17	ENSEMBL_gcm37	exon	23939051	23939083	0.139677485015681	-	.	gene_id "ENSMUSG00000043747.14"; transcript_id "ENSMUSG00000043747.14_tx_38"; exon_id "chr17_23939051_23939083_-"; exonnum "2"; txlen "1916";
chr17	ENSEMBL_gcm37	exon	23939051	23939083	0.129388500458344	-	.	gene_id "ENSMUSG00000043747.14"; transcript_id "ENSMUSG00000043747.14_tx_39"; exon_id "chr17_23939051_23939083_-"; exonnum "2"; txlen "1233";
chr17	ENSEMBL_gcm37	exon	23939051	23939083	3.14718996572566	-	.	gene_id "ENSMUSG00000043747.14"; transcript_id "ENSMUSG00000043747.14_tx_4"; exon_id "chr17_23939051_23939083_-"; exonnum "2"; txlen "2033";
chr17	ENSEMBL_gcm37	exon	23939051	23939083	0.129388500458344	-	.	gene_id "ENSMUSG00000043747.14"; transcript_id "ENSMUSG00000043747.14_tx_40"; exon_id "chr17_23939051_23939083_-"; exonnum "2"; txlen "1266";
chr17	ENSEMBL_gcm37	exon	23939051	23939083	0.129388500458344	-	.	gene_id "ENSMUSG00000043747.14"; transcript_id "ENSMUSG00000043747.14_tx_41"; exon_id "chr17_23939051_23939083_-"; exonnum "2"; txlen "1263";
chr17	ENSEMBL_gcm37	exon	23939051	23939083	0.129388500458344	-	.	gene_id "ENSMUSG00000043747.14"; transcript_id "ENSMUSG00000043747.14_tx_42"; exon_id "chr17_23939051_23939083_-"; exonnum "2"; txlen "1296";
chr17	ENSEMBL_gcm37	exon	23939051	23939083	0.129388500458344	-	.	gene_id "ENSMUSG00000043747.14"; transcript_id "ENSMUSG00000043747.14_tx_46"; exon_id "chr17_23939051_23939083_-"; exonnum "2"; txlen "1949";
chr17	ENSEMBL_gcm37	exon	23939051	23939083	0.129388500458344	-	.	gene_id "ENSMUSG00000043747.14"; transcript_id "ENSMUSG00000043747.14_tx_48"; exon_id "chr17_23939051_23939083_-"; exonnum "2"; txlen "1985";
chr17	ENSEMBL_gcm37	exon	23939051	23939083	0.129388500458344	-	.	gene_id "ENSMUSG00000043747.14"; transcript_id "ENSMUSG00000043747.14_tx_49"; exon_id "chr17_23939051_23939083_-"; exonnum "2"; txlen "2003";
chr17	ENSEMBL_gcm37	exon	23939051	23939083	0.129388500458344	-	.	gene_id "ENSMUSG00000043747.14"; transcript_id "ENSMUSG00000043747.14_tx_50"; exon_id "chr17_23939051_23939083_-"; exonnum "2"; txlen "2039";
chr17	ENSEMBL_gcm37	exon	23939051	23939083	0.129388500458344	-	.	gene_id "ENSMUSG00000043747.14"; transcript_id "ENSMUSG00000043747.14_tx_54"; exon_id "chr17_23939051_23939083_-"; exonnum "2"; txlen "1916";
chr17	ENSEMBL_gcm37	exon	23939051	23939083	0.129388500458344	-	.	gene_id "ENSMUSG00000043747.14"; transcript_id "ENSMUSG00000043747.14_tx_56"; exon_id "chr17_23939051_23939083_-"; exonnum "2"; txlen "1952";
chr17	ENSEMBL_gcm37	exon	23939051	23939083	0.129388500458344	-	.	gene_id "ENSMUSG00000043747.14"; transcript_id "ENSMUSG00000043747.14_tx_57"; exon_id "chr17_23939051_23939083_-"; exonnum "2"; txlen "1970";
chr17	ENSEMBL_gcm37	exon	23939051	23939083	0.129388500458344	-	.	gene_id "ENSMUSG00000043747.14"; transcript_id "ENSMUSG00000043747.14_tx_58"; exon_id "chr17_23939051_23939083_-"; exonnum "2"; txlen "2006";
chr17	ENSEMBL_gcm37	exon	23939051	23939083	2.10278602566629	-	.	gene_id "ENSMUSG00000043747.14"; transcript_id "ENSMUSG00000043747.14_tx_6"; exon_id "chr17_23939051_23939083_-"; exonnum "2"; txlen "2015";
chr17	ENSEMBL_gcm37	exon	23939051	23939083	0.10519657432812	-	.	gene_id "ENSMUSG00000043747.14"; transcript_id "ENSMUSG00000043747.14_tx_64"; exon_id "chr17_23939051_23939083_-"; exonnum "2"; txlen "1973";
chr17	ENSEMBL_gcm37	exon	23939051	23939083	0.10519657432812	-	.	gene_id "ENSMUSG00000043747.14"; transcript_id "ENSMUSG00000043747.14_tx_65"; exon_id "chr17_23939051_23939083_-"; exonnum "2"; txlen "1919";
chr17	ENSEMBL_gcm37	exon	23939051	23939083	0.097334321255232	-	.	gene_id "ENSMUSG00000043747.14"; transcript_id "ENSMUSG00000043747.14_tx_68"; exon_id "chr17_23939051_23939083_-"; exonnum "2"; txlen "2036";
chr17	ENSEMBL_gcm37	exon	23939051	23939083	0.097334321255232	-	.	gene_id "ENSMUSG00000043747.14"; transcript_id "ENSMUSG00000043747.14_tx_69"; exon_id "chr17_23939051_23939083_-"; exonnum "2"; txlen "1982";
chr17	ENSEMBL_gcm37	exon	23939051	23939083	0.0921830626813794	-	.	gene_id "ENSMUSG00000043747.14"; transcript_id "ENSMUSG00000043747.14_tx_70"; exon_id "chr17_23939051_23939083_-"; exonnum "3"; txlen "2087";
chr17	ENSEMBL_gcm37	exon	23939051	23939083	0.0880284220903958	-	.	gene_id "ENSMUSG00000043747.14"; transcript_id "ENSMUSG00000043747.14_tx_71"; exon_id "chr17_23939051_23939083_-"; exonnum "3"; txlen "1997";
chr17	ENSEMBL_gcm37	exon	23939051	23939083	0.0880284220903958	-	.	gene_id "ENSMUSG00000043747.14"; transcript_id "ENSMUSG00000043747.14_tx_72"; exon_id "chr17_23939051_23939083_-"; exonnum "3"; txlen "2051";
chr17	ENSEMBL_gcm37	exon	23939051	23939083	0.0880284220903958	-	.	gene_id "ENSMUSG00000043747.14"; transcript_id "ENSMUSG00000043747.14_tx_73"; exon_id "chr17_23939051_23939083_-"; exonnum "3"; txlen "1961";
chr17	ENSEMBL_gcm37	exon	23939051	23939083	0.0880284220903958	-	.	gene_id "ENSMUSG00000043747.14"; transcript_id "ENSMUSG00000043747.14_tx_74"; exon_id "chr17_23939051_23939083_-"; exonnum "3"; txlen "2015";
chr17	ENSEMBL_gcm37	exon	23939051	23939083	0.087603618316129	-	.	gene_id "ENSMUSG00000043747.14"; transcript_id "ENSMUSG00000043747.14_tx_75"; exon_id "chr17_23939051_23939083_-"; exonnum "3"; txlen "2051";
chr17	ENSEMBL_gcm37	exon	23939051	23939083	0.0839585220508909	-	.	gene_id "ENSMUSG00000043747.14"; transcript_id "ENSMUSG00000043747.14_tx_76"; exon_id "chr17_23939051_23939083_-"; exonnum "3"; txlen "1928";
chr17	ENSEMBL_gcm37	exon	23939051	23939083	0.0839585220508909	-	.	gene_id "ENSMUSG00000043747.14"; transcript_id "ENSMUSG00000043747.14_tx_77"; exon_id "chr17_23939051_23939083_-"; exonnum "3"; txlen "1964";
chr17	ENSEMBL_gcm37	exon	23939051	23939083	0.0839585220508909	-	.	gene_id "ENSMUSG00000043747.14"; transcript_id "ENSMUSG00000043747.14_tx_78"; exon_id "chr17_23939051_23939083_-"; exonnum "3"; txlen "2018";
chr17	ENSEMBL_gcm37	exon	23939051	23939083	0.0839585220508909	-	.	gene_id "ENSMUSG00000043747.14"; transcript_id "ENSMUSG00000043747.14_tx_79"; exon_id "chr17_23939051_23939083_-"; exonnum "3"; txlen "1982";
chr17	ENSEMBL_gcm37	exon	23939051	23939083	1.98470768231743	-	.	gene_id "ENSMUSG00000043747.14"; transcript_id "ENSMUSG00000043747.14_tx_8"; exon_id "chr17_23939051_23939083_-"; exonnum "2"; txlen "1979";
chr17	ENSEMBL_gcm37	exon	23939051	23939083	0.0769514932184627	-	.	gene_id "ENSMUSG00000043747.14"; transcript_id "ENSMUSG00000043747.14_tx_80"; exon_id "chr17_23939051_23939083_-"; exonnum "2"; txlen "2000";
chr17	ENSEMBL_gcm37	exon	23939051	23939083	0.0769514932184627	-	.	gene_id "ENSMUSG00000043747.14"; transcript_id "ENSMUSG00000043747.14_tx_81"; exon_id "chr17_23939051_23939083_-"; exonnum "2"; txlen "1946";
chr17	ENSEMBL_gcm37	exon	23939051	23939083	1.30651748351125	-	.	gene_id "ENSMUSG00000043747.14"; transcript_id "ENSMUSG00000043747.14_tx_9"; exon_id "chr17_23939051_23939083_-"; exonnum "2"; txlen "1296";
chr17	HAVANA	CDS	23939493	23939559	0	-	0	gene_id "ENSMUSG00000043747.14"; transcript_id "ENSMUST00000201734.4"; gene_type "protein_coding"; gene_name "Grep1"; transcript_type "protein_coding"; transcript_name "Grep1-204"; exon_number 1; exon_id "ENSMUSE00001361185.2"; level 2; protein_id "ENSMUSP00000144664.2"; transcript_support_level "5"; mgi_id "MGI:2443785"; tag "inferred_transcript_model"; tag "RNA_Seq_supported_partial"; tag "basic"; tag "Ensembl_canonical"; tag "GENCODE_Primary"; tag "appris_principal_1"; havana_gene "OTTMUSG00000039807.1"; havana_transcript "OTTMUST00000138475.1";
chr17	HAVANA	exon	23939493	23939700	0	-	.	gene_id "ENSMUSG00000043747.14"; transcript_id "ENSMUST00000201734.4"; gene_type "protein_coding"; gene_name "Grep1"; transcript_type "protein_coding"; transcript_name "Grep1-204"; exon_number 1; exon_id "ENSMUSE00001361185.2"; level 2; protein_id "ENSMUSP00000144664.2"; transcript_support_level "5"; mgi_id "MGI:2443785"; tag "inferred_transcript_model"; tag "RNA_Seq_supported_partial"; tag "basic"; tag "Ensembl_canonical"; tag "GENCODE_Primary"; tag "appris_principal_1"; havana_gene "OTTMUSG00000039807.1"; havana_transcript "OTTMUST00000138475.1";
chr17	ENSEMBL_gcm37	exon	23939493	23939700	1.30651748351125	-	.	gene_id "ENSMUSG00000043747.14"; transcript_id "ENSMUSG00000043747.14_tx_10"; exon_id "chr17_23939493_23939700_-"; exonnum "1"; txlen "1326";
chr17	ENSEMBL_gcm37	exon	23939493	23939700	0.663232102058201	-	.	gene_id "ENSMUSG00000043747.14"; transcript_id "ENSMUSG00000043747.14_tx_13"; exon_id "chr17_23939493_23939700_-"; exonnum "1"; txlen "2000";
chr17	ENSEMBL_gcm37	exon	23939493	23939700	0.663232102058201	-	.	gene_id "ENSMUSG00000043747.14"; transcript_id "ENSMUSG00000043747.14_tx_14"; exon_id "chr17_23939493_23939700_-"; exonnum "1"; txlen "2036";
chr17	ENSEMBL_gcm37	exon	23939493	23939700	0.61747428460506	-	.	gene_id "ENSMUSG00000043747.14"; transcript_id "ENSMUSG00000043747.14_tx_18"; exon_id "chr17_23939493_23939700_-"; exonnum "1"; txlen "1946";
chr17	ENSEMBL_gcm37	exon	23939493	23939700	0.61747428460506	-	.	gene_id "ENSMUSG00000043747.14"; transcript_id "ENSMUSG00000043747.14_tx_19"; exon_id "chr17_23939493_23939700_-"; exonnum "1"; txlen "1982";
chr17	ENSEMBL_gcm37	exon	23939493	23939700	0.597554541101481	-	.	gene_id "ENSMUSG00000043747.14"; transcript_id "ENSMUSG00000043747.14_tx_20"; exon_id "chr17_23939493_23939700_-"; exonnum "1"; txlen "1263";
chr17	ENSEMBL_gcm37	exon	23939493	23939700	0.597554541101481	-	.	gene_id "ENSMUSG00000043747.14"; transcript_id "ENSMUSG00000043747.14_tx_21"; exon_id "chr17_23939493_23939700_-"; exonnum "1"; txlen "1293";
chr17	ENSEMBL_gcm37	exon	23939493	23939700	3.36532902947608	-	.	gene_id "ENSMUSG00000043747.14"; transcript_id "ENSMUSG00000043747.14_tx_3"; exon_id "chr17_23939493_23939700_-"; exonnum "1"; txlen "2069";
chr17	ENSEMBL_gcm37	exon	23939493	23939700	0.139677485015681	-	.	gene_id "ENSMUSG00000043747.14"; transcript_id "ENSMUSG00000043747.14_tx_34"; exon_id "chr17_23939493_23939700_-"; exonnum "1"; txlen "2006";
chr17	ENSEMBL_gcm37	exon	23939493	23939700	0.139677485015681	-	.	gene_id "ENSMUSG00000043747.14"; transcript_id "ENSMUSG00000043747.14_tx_35"; exon_id "chr17_23939493_23939700_-"; exonnum "1"; txlen "1970";
chr17	ENSEMBL_gcm37	exon	23939493	23939700	0.139677485015681	-	.	gene_id "ENSMUSG00000043747.14"; transcript_id "ENSMUSG00000043747.14_tx_37"; exon_id "chr17_23939493_23939700_-"; exonnum "1"; txlen "1952";
chr17	ENSEMBL_gcm37	exon	23939493	23939700	0.139677485015681	-	.	gene_id "ENSMUSG00000043747.14"; transcript_id "ENSMUSG00000043747.14_tx_38"; exon_id "chr17_23939493_23939700_-"; exonnum "1"; txlen "1916";
chr17	ENSEMBL_gcm37	exon	23939493	23939700	0.129388500458344	-	.	gene_id "ENSMUSG00000043747.14"; transcript_id "ENSMUSG00000043747.14_tx_39"; exon_id "chr17_23939493_23939700_-"; exonnum "1"; txlen "1233";
chr17	ENSEMBL_gcm37	exon	23939493	23939700	3.14718996572566	-	.	gene_id "ENSMUSG00000043747.14"; transcript_id "ENSMUSG00000043747.14_tx_4"; exon_id "chr17_23939493_23939700_-"; exonnum "1"; txlen "2033";
chr17	ENSEMBL_gcm37	exon	23939493	23939700	0.129388500458344	-	.	gene_id "ENSMUSG00000043747.14"; transcript_id "ENSMUSG00000043747.14_tx_40"; exon_id "chr17_23939493_23939700_-"; exonnum "1"; txlen "1266";
chr17	ENSEMBL_gcm37	exon	23939493	23939700	0.129388500458344	-	.	gene_id "ENSMUSG00000043747.14"; transcript_id "ENSMUSG00000043747.14_tx_41"; exon_id "chr17_23939493_23939700_-"; exonnum "1"; txlen "1263";
chr17	ENSEMBL_gcm37	exon	23939493	23939700	0.129388500458344	-	.	gene_id "ENSMUSG00000043747.14"; transcript_id "ENSMUSG00000043747.14_tx_42"; exon_id "chr17_23939493_23939700_-"; exonnum "1"; txlen "1296";
chr17	ENSEMBL_gcm37	exon	23939493	23939700	0.129388500458344	-	.	gene_id "ENSMUSG00000043747.14"; transcript_id "ENSMUSG00000043747.14_tx_46"; exon_id "chr17_23939493_23939700_-"; exonnum "1"; txlen "1949";
chr17	ENSEMBL_gcm37	exon	23939493	23939700	0.129388500458344	-	.	gene_id "ENSMUSG00000043747.14"; transcript_id "ENSMUSG00000043747.14_tx_48"; exon_id "chr17_23939493_23939700_-"; exonnum "1"; txlen "1985";
chr17	ENSEMBL_gcm37	exon	23939493	23939700	0.129388500458344	-	.	gene_id "ENSMUSG00000043747.14"; transcript_id "ENSMUSG00000043747.14_tx_49"; exon_id "chr17_23939493_23939700_-"; exonnum "1"; txlen "2003";
chr17	ENSEMBL_gcm37	exon	23939493	23939700	0.129388500458344	-	.	gene_id "ENSMUSG00000043747.14"; transcript_id "ENSMUSG00000043747.14_tx_50"; exon_id "chr17_23939493_23939700_-"; exonnum "1"; txlen "2039";
chr17	ENSEMBL_gcm37	exon	23939493	23939700	0.129388500458344	-	.	gene_id "ENSMUSG00000043747.14"; transcript_id "ENSMUSG00000043747.14_tx_54"; exon_id "chr17_23939493_23939700_-"; exonnum "1"; txlen "1916";
chr17	ENSEMBL_gcm37	exon	23939493	23939700	0.129388500458344	-	.	gene_id "ENSMUSG00000043747.14"; transcript_id "ENSMUSG00000043747.14_tx_56"; exon_id "chr17_23939493_23939700_-"; exonnum "1"; txlen "1952";
chr17	ENSEMBL_gcm37	exon	23939493	23939700	0.129388500458344	-	.	gene_id "ENSMUSG00000043747.14"; transcript_id "ENSMUSG00000043747.14_tx_57"; exon_id "chr17_23939493_23939700_-"; exonnum "1"; txlen "1970";
chr17	ENSEMBL_gcm37	exon	23939493	23939700	0.129388500458344	-	.	gene_id "ENSMUSG00000043747.14"; transcript_id "ENSMUSG00000043747.14_tx_58"; exon_id "chr17_23939493_23939700_-"; exonnum "1"; txlen "2006";
chr17	ENSEMBL_gcm37	exon	23939493	23939700	2.10278602566629	-	.	gene_id "ENSMUSG00000043747.14"; transcript_id "ENSMUSG00000043747.14_tx_6"; exon_id "chr17_23939493_23939700_-"; exonnum "1"; txlen "2015";
chr17	ENSEMBL_gcm37	exon	23939493	23939700	0.10519657432812	-	.	gene_id "ENSMUSG00000043747.14"; transcript_id "ENSMUSG00000043747.14_tx_64"; exon_id "chr17_23939493_23939700_-"; exonnum "1"; txlen "1973";
chr17	ENSEMBL_gcm37	exon	23939493	23939700	0.10519657432812	-	.	gene_id "ENSMUSG00000043747.14"; transcript_id "ENSMUSG00000043747.14_tx_65"; exon_id "chr17_23939493_23939700_-"; exonnum "1"; txlen "1919";
chr17	ENSEMBL_gcm37	exon	23939493	23939700	0.097334321255232	-	.	gene_id "ENSMUSG00000043747.14"; transcript_id "ENSMUSG00000043747.14_tx_68"; exon_id "chr17_23939493_23939700_-"; exonnum "1"; txlen "2036";
chr17	ENSEMBL_gcm37	exon	23939493	23939700	0.097334321255232	-	.	gene_id "ENSMUSG00000043747.14"; transcript_id "ENSMUSG00000043747.14_tx_69"; exon_id "chr17_23939493_23939700_-"; exonnum "1"; txlen "1982";
chr17	ENSEMBL_gcm37	exon	23939493	23939700	1.98470768231743	-	.	gene_id "ENSMUSG00000043747.14"; transcript_id "ENSMUSG00000043747.14_tx_8"; exon_id "chr17_23939493_23939700_-"; exonnum "1"; txlen "1979";
chr17	ENSEMBL_gcm37	exon	23939493	23939700	0.0769514932184627	-	.	gene_id "ENSMUSG00000043747.14"; transcript_id "ENSMUSG00000043747.14_tx_80"; exon_id "chr17_23939493_23939700_-"; exonnum "1"; txlen "2000";
chr17	ENSEMBL_gcm37	exon	23939493	23939700	0.0769514932184627	-	.	gene_id "ENSMUSG00000043747.14"; transcript_id "ENSMUSG00000043747.14_tx_81"; exon_id "chr17_23939493_23939700_-"; exonnum "1"; txlen "1946";
chr17	ENSEMBL_gcm37	exon	23939493	23939700	1.30651748351125	-	.	gene_id "ENSMUSG00000043747.14"; transcript_id "ENSMUSG00000043747.14_tx_9"; exon_id "chr17_23939493_23939700_-"; exonnum "1"; txlen "1296";
chr17	HAVANA	start_codon	23939557	23939559	0	-	0	gene_id "ENSMUSG00000043747.14"; transcript_id "ENSMUST00000201734.4"; gene_type "protein_coding"; gene_name "Grep1"; transcript_type "protein_coding"; transcript_name "Grep1-204"; exon_number 1; exon_id "ENSMUSE00001361185.2"; level 2; protein_id "ENSMUSP00000144664.2"; transcript_support_level "5"; mgi_id "MGI:2443785"; tag "inferred_transcript_model"; tag "RNA_Seq_supported_partial"; tag "basic"; tag "Ensembl_canonical"; tag "GENCODE_Primary"; tag "appris_principal_1"; havana_gene "OTTMUSG00000039807.1"; havana_transcript "OTTMUST00000138475.1";
chr17	HAVANA	UTR	23939560	23939700	0	-	.	gene_id "ENSMUSG00000043747.14"; transcript_id "ENSMUST00000201734.4"; gene_type "protein_coding"; gene_name "Grep1"; transcript_type "protein_coding"; transcript_name "Grep1-204"; exon_number 1; exon_id "ENSMUSE00001361185.2"; level 2; protein_id "ENSMUSP00000144664.2"; transcript_support_level "5"; mgi_id "MGI:2443785"; tag "inferred_transcript_model"; tag "RNA_Seq_supported_partial"; tag "basic"; tag "Ensembl_canonical"; tag "GENCODE_Primary"; tag "appris_principal_1"; havana_gene "OTTMUSG00000039807.1"; havana_transcript "OTTMUST00000138475.1";
chr17	HAVANA	exon	23940805	23940914	0	-	.	gene_id "ENSMUSG00000043747.14"; transcript_id "ENSMUST00000176095.4"; gene_type "protein_coding"; gene_name "Grep1"; transcript_type "retained_intron"; transcript_name "Grep1-202"; exon_number 1; exon_id "ENSMUSE00000952548.2"; level 2; transcript_support_level "5"; mgi_id "MGI:2443785"; havana_gene "OTTMUSG00000039807.1"; havana_transcript "OTTMUST00000103478.1";
chr17	sragcm37_mid	exon	23940805	23940975	0.650893004502233	-	.	gene_id "ENSMUSG00000043747.14"; transcript_id "ENSMUSG00000043747.14_tx_15"; exon_id "chr17_23940805_23940975_-"; exonnum "2"; txlen "2171";
chr17	sragcm37_mid	exon	23940805	23940975	0.407603366961295	-	.	gene_id "ENSMUSG00000043747.14"; transcript_id "ENSMUSG00000043747.14_tx_22"; exon_id "chr17_23940805_23940975_-"; exonnum "2"; txlen "2135";
chr17	sragcm37_mid	exon	23940805	23940975	0.260916677313822	-	.	gene_id "ENSMUSG00000043747.14"; transcript_id "ENSMUSG00000043747.14_tx_23"; exon_id "chr17_23940805_23940975_-"; exonnum "2"; txlen "2117";
chr17	sragcm37_mid	exon	23940805	23940975	0.260916677313822	-	.	gene_id "ENSMUSG00000043747.14"; transcript_id "ENSMUSG00000043747.14_tx_24"; exon_id "chr17_23940805_23940975_-"; exonnum "2"; txlen "2081";
chr17	sragcm37_mid	exon	23940805	23940975	0.200849546434248	-	.	gene_id "ENSMUSG00000043747.14"; transcript_id "ENSMUSG00000043747.14_tx_25"; exon_id "chr17_23940805_23940975_-"; exonnum "2"; txlen "2141";
chr17	sragcm37_mid	exon	23940805	23940975	0.184792779295877	-	.	gene_id "ENSMUSG00000043747.14"; transcript_id "ENSMUSG00000043747.14_tx_26"; exon_id "chr17_23940805_23940975_-"; exonnum "2"; txlen "2102";
chr17	sragcm37_mid	exon	23940805	23940975	0.184792779295877	-	.	gene_id "ENSMUSG00000043747.14"; transcript_id "ENSMUSG00000043747.14_tx_27"; exon_id "chr17_23940805_23940975_-"; exonnum "2"; txlen "2138";
chr17	sragcm37_mid	exon	23940805	23940975	0.183432935840042	-	.	gene_id "ENSMUSG00000043747.14"; transcript_id "ENSMUSG00000043747.14_tx_28"; exon_id "chr17_23940805_23940975_-"; exonnum "2"; txlen "2105";
chr17	sragcm37_mid	exon	23940805	23940975	0.179022057046503	-	.	gene_id "ENSMUSG00000043747.14"; transcript_id "ENSMUSG00000043747.14_tx_29"; exon_id "chr17_23940805_23940975_-"; exonnum "2"; txlen "2084";
chr17	sragcm37_mid	exon	23940805	23940975	0.173925849651047	-	.	gene_id "ENSMUSG00000043747.14"; transcript_id "ENSMUSG00000043747.14_tx_30"; exon_id "chr17_23940805_23940975_-"; exonnum "2"; txlen "2048";
chr17	sragcm37_mid	exon	23940805	23940975	0.0921830626813794	-	.	gene_id "ENSMUSG00000043747.14"; transcript_id "ENSMUSG00000043747.14_tx_70"; exon_id "chr17_23940805_23940975_-"; exonnum "2"; txlen "2087";
chr17	sragcm37_mid	exon	23940805	23940975	0.0880284220903958	-	.	gene_id "ENSMUSG00000043747.14"; transcript_id "ENSMUSG00000043747.14_tx_71"; exon_id "chr17_23940805_23940975_-"; exonnum "2"; txlen "1997";
chr17	sragcm37_mid	exon	23940805	23940975	0.0880284220903958	-	.	gene_id "ENSMUSG00000043747.14"; transcript_id "ENSMUSG00000043747.14_tx_72"; exon_id "chr17_23940805_23940975_-"; exonnum "2"; txlen "2051";
chr17	sragcm37_mid	exon	23940805	23940975	0.0880284220903958	-	.	gene_id "ENSMUSG00000043747.14"; transcript_id "ENSMUSG00000043747.14_tx_73"; exon_id "chr17_23940805_23940975_-"; exonnum "2"; txlen "1961";
chr17	sragcm37_mid	exon	23940805	23940975	0.0880284220903958	-	.	gene_id "ENSMUSG00000043747.14"; transcript_id "ENSMUSG00000043747.14_tx_74"; exon_id "chr17_23940805_23940975_-"; exonnum "2"; txlen "2015";
chr17	sragcm37_mid	exon	23940805	23940975	0.087603618316129	-	.	gene_id "ENSMUSG00000043747.14"; transcript_id "ENSMUSG00000043747.14_tx_75"; exon_id "chr17_23940805_23940975_-"; exonnum "2"; txlen "2051";
chr17	sragcm37_mid	exon	23940805	23940975	0.0839585220508909	-	.	gene_id "ENSMUSG00000043747.14"; transcript_id "ENSMUSG00000043747.14_tx_76"; exon_id "chr17_23940805_23940975_-"; exonnum "2"; txlen "1928";
chr17	sragcm37_mid	exon	23940805	23940975	0.0839585220508909	-	.	gene_id "ENSMUSG00000043747.14"; transcript_id "ENSMUSG00000043747.14_tx_77"; exon_id "chr17_23940805_23940975_-"; exonnum "2"; txlen "1964";
chr17	sragcm37_mid	exon	23940805	23940975	0.0839585220508909	-	.	gene_id "ENSMUSG00000043747.14"; transcript_id "ENSMUSG00000043747.14_tx_78"; exon_id "chr17_23940805_23940975_-"; exonnum "2"; txlen "2018";
chr17	sragcm37_mid	exon	23940805	23940975	0.0839585220508909	-	.	gene_id "ENSMUSG00000043747.14"; transcript_id "ENSMUSG00000043747.14_tx_79"; exon_id "chr17_23940805_23940975_-"; exonnum "2"; txlen "1982";
chr17	sragcm37_mid	exon	23940805	23940975	0.070473368524098	-	.	gene_id "ENSMUSG00000043747.14"; transcript_id "ENSMUSG00000043747.14_tx_82"; exon_id "chr17_23940805_23940975_-"; exonnum "2"; txlen "2015";
chr17	sragcm37_mid	exon	23940805	23940975	0.070473368524098	-	.	gene_id "ENSMUSG00000043747.14"; transcript_id "ENSMUSG00000043747.14_tx_83"; exon_id "chr17_23940805_23940975_-"; exonnum "2"; txlen "2051";
chr17	sragcm37_mid	exon	23940805	23940975	0.070473368524098	-	.	gene_id "ENSMUSG00000043747.14"; transcript_id "ENSMUSG00000043747.14_tx_84"; exon_id "chr17_23940805_23940975_-"; exonnum "2"; txlen "2084";
chr17	sragcm37_mid	exon	23940805	23940975	0.070473368524098	-	.	gene_id "ENSMUSG00000043747.14"; transcript_id "ENSMUSG00000043747.14_tx_85"; exon_id "chr17_23940805_23940975_-"; exonnum "2"; txlen "2105";
chr17	sragcm37_mid	exon	23940805	23940975	0.070473368524098	-	.	gene_id "ENSMUSG00000043747.14"; transcript_id "ENSMUSG00000043747.14_tx_86"; exon_id "chr17_23940805_23940975_-"; exonnum "2"; txlen "2138";
chr17	sragcm37_mid	exon	23940805	23940975	0.070473368524098	-	.	gene_id "ENSMUSG00000043747.14"; transcript_id "ENSMUSG00000043747.14_tx_87"; exon_id "chr17_23940805_23940975_-"; exonnum "2"; txlen "2048";
chr17	sragcm37_mid	exon	23940805	23940975	0.070473368524098	-	.	gene_id "ENSMUSG00000043747.14"; transcript_id "ENSMUSG00000043747.14_tx_88"; exon_id "chr17_23940805_23940975_-"; exonnum "2"; txlen "2102";
chr17	sragcm37_mid	exon	23940805	23940975	0.070473368524098	-	.	gene_id "ENSMUSG00000043747.14"; transcript_id "ENSMUSG00000043747.14_tx_89"; exon_id "chr17_23940805_23940975_-"; exonnum "2"; txlen "2069";
chr17	sragcm37_mid	exon	23940805	23940975	0.0679664226126259	-	.	gene_id "ENSMUSG00000043747.14"; transcript_id "ENSMUSG00000043747.14_tx_92"; exon_id "chr17_23940805_23940975_-"; exonnum "2"; txlen "1895";
chr17	sragcm37_mid	exon	23940805	23940975	0.0679664226126259	-	.	gene_id "ENSMUSG00000043747.14"; transcript_id "ENSMUSG00000043747.14_tx_93"; exon_id "chr17_23940805_23940975_-"; exonnum "2"; txlen "1931";
chr17	sragcm37_mid	exon	23940805	23940975	0.0679664226126259	-	.	gene_id "ENSMUSG00000043747.14"; transcript_id "ENSMUSG00000043747.14_tx_94"; exon_id "chr17_23940805_23940975_-"; exonnum "2"; txlen "1928";
chr17	sragcm37_mid	exon	23940805	23940975	0.0679664226126259	-	.	gene_id "ENSMUSG00000043747.14"; transcript_id "ENSMUSG00000043747.14_tx_95"; exon_id "chr17_23940805_23940975_-"; exonnum "2"; txlen "1949";
chr17	sragcm37_mid	exon	23940805	23940975	0.0679664226126259	-	.	gene_id "ENSMUSG00000043747.14"; transcript_id "ENSMUSG00000043747.14_tx_96"; exon_id "chr17_23940805_23940975_-"; exonnum "2"; txlen "1964";
chr17	sragcm37_mid	exon	23940805	23940975	0.0679664226126259	-	.	gene_id "ENSMUSG00000043747.14"; transcript_id "ENSMUSG00000043747.14_tx_97"; exon_id "chr17_23940805_23940975_-"; exonnum "2"; txlen "1985";
chr17	sragcm37_mid	exon	23940805	23940975	0.0679664226126259	-	.	gene_id "ENSMUSG00000043747.14"; transcript_id "ENSMUSG00000043747.14_tx_98"; exon_id "chr17_23940805_23940975_-"; exonnum "2"; txlen "2018";
chr17	HAVANA	exon	23940805	23941757	0	-	.	gene_id "ENSMUSG00000043747.14"; transcript_id "ENSMUST00000062827.12"; gene_type "protein_coding"; gene_name "Grep1"; transcript_type "retained_intron"; transcript_name "Grep1-201"; exon_number 1; exon_id "ENSMUSE00000452363.4"; level 2; transcript_support_level "2"; mgi_id "MGI:2443785"; havana_gene "OTTMUSG00000039807.1"; havana_transcript "OTTMUST00000103476.1";
chr17	sragcm37_ss	exon	23945113	23945251	0.650893004502233	-	.	gene_id "ENSMUSG00000043747.14"; transcript_id "ENSMUSG00000043747.14_tx_15"; exon_id "chr17_23945113_23945251_-"; exonnum "1"; txlen "2171";
chr17	sragcm37_ss	exon	23945113	23945251	0.407603366961295	-	.	gene_id "ENSMUSG00000043747.14"; transcript_id "ENSMUSG00000043747.14_tx_22"; exon_id "chr17_23945113_23945251_-"; exonnum "1"; txlen "2135";
chr17	sragcm37_ss	exon	23945113	23945251	0.260916677313822	-	.	gene_id "ENSMUSG00000043747.14"; transcript_id "ENSMUSG00000043747.14_tx_23"; exon_id "chr17_23945113_23945251_-"; exonnum "1"; txlen "2117";
chr17	sragcm37_ss	exon	23945113	23945251	0.260916677313822	-	.	gene_id "ENSMUSG00000043747.14"; transcript_id "ENSMUSG00000043747.14_tx_24"; exon_id "chr17_23945113_23945251_-"; exonnum "1"; txlen "2081";
chr17	sragcm37_ss	exon	23945113	23945251	0.200849546434248	-	.	gene_id "ENSMUSG00000043747.14"; transcript_id "ENSMUSG00000043747.14_tx_25"; exon_id "chr17_23945113_23945251_-"; exonnum "1"; txlen "2141";
chr17	sragcm37_ss	exon	23945113	23945251	0.184792779295877	-	.	gene_id "ENSMUSG00000043747.14"; transcript_id "ENSMUSG00000043747.14_tx_26"; exon_id "chr17_23945113_23945251_-"; exonnum "1"; txlen "2102";
chr17	sragcm37_ss	exon	23945113	23945251	0.184792779295877	-	.	gene_id "ENSMUSG00000043747.14"; transcript_id "ENSMUSG00000043747.14_tx_27"; exon_id "chr17_23945113_23945251_-"; exonnum "1"; txlen "2138";
chr17	sragcm37_ss	exon	23945113	23945251	0.183432935840042	-	.	gene_id "ENSMUSG00000043747.14"; transcript_id "ENSMUSG00000043747.14_tx_28"; exon_id "chr17_23945113_23945251_-"; exonnum "1"; txlen "2105";
chr17	sragcm37_ss	exon	23945113	23945251	0.179022057046503	-	.	gene_id "ENSMUSG00000043747.14"; transcript_id "ENSMUSG00000043747.14_tx_29"; exon_id "chr17_23945113_23945251_-"; exonnum "1"; txlen "2084";
chr17	sragcm37_ss	exon	23945113	23945251	0.173925849651047	-	.	gene_id "ENSMUSG00000043747.14"; transcript_id "ENSMUSG00000043747.14_tx_30"; exon_id "chr17_23945113_23945251_-"; exonnum "1"; txlen "2048";
chr17	sragcm37_ss	exon	23945113	23945251	0.0921830626813794	-	.	gene_id "ENSMUSG00000043747.14"; transcript_id "ENSMUSG00000043747.14_tx_70"; exon_id "chr17_23945113_23945251_-"; exonnum "1"; txlen "2087";
chr17	sragcm37_ss	exon	23945113	23945251	0.0880284220903958	-	.	gene_id "ENSMUSG00000043747.14"; transcript_id "ENSMUSG00000043747.14_tx_71"; exon_id "chr17_23945113_23945251_-"; exonnum "1"; txlen "1997";
chr17	sragcm37_ss	exon	23945113	23945251	0.0880284220903958	-	.	gene_id "ENSMUSG00000043747.14"; transcript_id "ENSMUSG00000043747.14_tx_72"; exon_id "chr17_23945113_23945251_-"; exonnum "1"; txlen "2051";
chr17	sragcm37_ss	exon	23945113	23945251	0.0880284220903958	-	.	gene_id "ENSMUSG00000043747.14"; transcript_id "ENSMUSG00000043747.14_tx_73"; exon_id "chr17_23945113_23945251_-"; exonnum "1"; txlen "1961";
chr17	sragcm37_ss	exon	23945113	23945251	0.0880284220903958	-	.	gene_id "ENSMUSG00000043747.14"; transcript_id "ENSMUSG00000043747.14_tx_74"; exon_id "chr17_23945113_23945251_-"; exonnum "1"; txlen "2015";
chr17	sragcm37_ss	exon	23945113	23945251	0.087603618316129	-	.	gene_id "ENSMUSG00000043747.14"; transcript_id "ENSMUSG00000043747.14_tx_75"; exon_id "chr17_23945113_23945251_-"; exonnum "1"; txlen "2051";
chr17	sragcm37_ss	exon	23945113	23945251	0.0839585220508909	-	.	gene_id "ENSMUSG00000043747.14"; transcript_id "ENSMUSG00000043747.14_tx_76"; exon_id "chr17_23945113_23945251_-"; exonnum "1"; txlen "1928";
chr17	sragcm37_ss	exon	23945113	23945251	0.0839585220508909	-	.	gene_id "ENSMUSG00000043747.14"; transcript_id "ENSMUSG00000043747.14_tx_77"; exon_id "chr17_23945113_23945251_-"; exonnum "1"; txlen "1964";
chr17	sragcm37_ss	exon	23945113	23945251	0.0839585220508909	-	.	gene_id "ENSMUSG00000043747.14"; transcript_id "ENSMUSG00000043747.14_tx_78"; exon_id "chr17_23945113_23945251_-"; exonnum "1"; txlen "2018";
chr17	sragcm37_ss	exon	23945113	23945251	0.0839585220508909	-	.	gene_id "ENSMUSG00000043747.14"; transcript_id "ENSMUSG00000043747.14_tx_79"; exon_id "chr17_23945113_23945251_-"; exonnum "1"; txlen "1982";
chr17	sragcm37_ss	exon	23945113	23945251	0.070473368524098	-	.	gene_id "ENSMUSG00000043747.14"; transcript_id "ENSMUSG00000043747.14_tx_82"; exon_id "chr17_23945113_23945251_-"; exonnum "1"; txlen "2015";
chr17	sragcm37_ss	exon	23945113	23945251	0.070473368524098	-	.	gene_id "ENSMUSG00000043747.14"; transcript_id "ENSMUSG00000043747.14_tx_83"; exon_id "chr17_23945113_23945251_-"; exonnum "1"; txlen "2051";
chr17	sragcm37_ss	exon	23945113	23945251	0.070473368524098	-	.	gene_id "ENSMUSG00000043747.14"; transcript_id "ENSMUSG00000043747.14_tx_84"; exon_id "chr17_23945113_23945251_-"; exonnum "1"; txlen "2084";
chr17	sragcm37_ss	exon	23945113	23945251	0.070473368524098	-	.	gene_id "ENSMUSG00000043747.14"; transcript_id "ENSMUSG00000043747.14_tx_85"; exon_id "chr17_23945113_23945251_-"; exonnum "1"; txlen "2105";
chr17	sragcm37_ss	exon	23945113	23945251	0.070473368524098	-	.	gene_id "ENSMUSG00000043747.14"; transcript_id "ENSMUSG00000043747.14_tx_86"; exon_id "chr17_23945113_23945251_-"; exonnum "1"; txlen "2138";
chr17	sragcm37_ss	exon	23945113	23945251	0.070473368524098	-	.	gene_id "ENSMUSG00000043747.14"; transcript_id "ENSMUSG00000043747.14_tx_87"; exon_id "chr17_23945113_23945251_-"; exonnum "1"; txlen "2048";
chr17	sragcm37_ss	exon	23945113	23945251	0.070473368524098	-	.	gene_id "ENSMUSG00000043747.14"; transcript_id "ENSMUSG00000043747.14_tx_88"; exon_id "chr17_23945113_23945251_-"; exonnum "1"; txlen "2102";
chr17	sragcm37_ss	exon	23945113	23945251	0.070473368524098	-	.	gene_id "ENSMUSG00000043747.14"; transcript_id "ENSMUSG00000043747.14_tx_89"; exon_id "chr17_23945113_23945251_-"; exonnum "1"; txlen "2069";
chr17	sragcm37_ss	exon	23945113	23945251	0.0679664226126259	-	.	gene_id "ENSMUSG00000043747.14"; transcript_id "ENSMUSG00000043747.14_tx_92"; exon_id "chr17_23945113_23945251_-"; exonnum "1"; txlen "1895";
chr17	sragcm37_ss	exon	23945113	23945251	0.0679664226126259	-	.	gene_id "ENSMUSG00000043747.14"; transcript_id "ENSMUSG00000043747.14_tx_93"; exon_id "chr17_23945113_23945251_-"; exonnum "1"; txlen "1931";
chr17	sragcm37_ss	exon	23945113	23945251	0.0679664226126259	-	.	gene_id "ENSMUSG00000043747.14"; transcript_id "ENSMUSG00000043747.14_tx_94"; exon_id "chr17_23945113_23945251_-"; exonnum "1"; txlen "1928";
chr17	sragcm37_ss	exon	23945113	23945251	0.0679664226126259	-	.	gene_id "ENSMUSG00000043747.14"; transcript_id "ENSMUSG00000043747.14_tx_95"; exon_id "chr17_23945113_23945251_-"; exonnum "1"; txlen "1949";
chr17	sragcm37_ss	exon	23945113	23945251	0.0679664226126259	-	.	gene_id "ENSMUSG00000043747.14"; transcript_id "ENSMUSG00000043747.14_tx_96"; exon_id "chr17_23945113_23945251_-"; exonnum "1"; txlen "1964";
chr17	sragcm37_ss	exon	23945113	23945251	0.0679664226126259	-	.	gene_id "ENSMUSG00000043747.14"; transcript_id "ENSMUSG00000043747.14_tx_97"; exon_id "chr17_23945113_23945251_-"; exonnum "1"; txlen "1985";
chr17	sragcm37_ss	exon	23945113	23945251	0.0679664226126259	-	.	gene_id "ENSMUSG00000043747.14"; transcript_id "ENSMUSG00000043747.14_tx_98"; exon_id "chr17_23945113_23945251_-"; exonnum "1"; txlen "2018";
chr17	HAVANA	UTR	23955160	23956542	0	-	.	gene_id "ENSMUSG00000023909.5"; transcript_id "ENSMUST00000024702.5"; gene_type "protein_coding"; gene_name "Paqr4"; transcript_type "protein_coding"; transcript_name "Paqr4-201"; exon_number 3; exon_id "ENSMUSE00000472659.4"; level 2; protein_id "ENSMUSP00000024702.4"; transcript_support_level "1"; mgi_id "MGI:1923748"; tag "basic"; tag "Ensembl_canonical"; tag "GENCODE_Primary"; tag "appris_principal_1"; tag "CCDS"; ccdsid "CCDS28461.1"; havana_gene "OTTMUSG00000072465.1"; havana_transcript "OTTMUST00000175305.1";
chr17	HAVANA	exon	23955160	23956973	0	-	.	gene_id "ENSMUSG00000023909.5"; transcript_id "ENSMUST00000024702.5"; gene_type "protein_coding"; gene_name "Paqr4"; transcript_type "protein_coding"; transcript_name "Paqr4-201"; exon_number 3; exon_id "ENSMUSE00000472659.4"; level 2; protein_id "ENSMUSP00000024702.4"; transcript_support_level "1"; mgi_id "MGI:1923748"; tag "basic"; tag "Ensembl_canonical"; tag "GENCODE_Primary"; tag "appris_principal_1"; tag "CCDS"; ccdsid "CCDS28461.1"; havana_gene "OTTMUSG00000072465.1"; havana_transcript "OTTMUST00000175305.1";
chr17	HAVANA	transcript	23955160	23959372	0	-	.	gene_id "ENSMUSG00000023909.5"; transcript_id "ENSMUST00000024702.5"; gene_type "protein_coding"; gene_name "Paqr4"; transcript_type "protein_coding"; transcript_name "Paqr4-201"; level 2; protein_id "ENSMUSP00000024702.4"; transcript_support_level "1"; mgi_id "MGI:1923748"; tag "basic"; tag "Ensembl_canonical"; tag "GENCODE_Primary"; tag "appris_principal_1"; tag "CCDS"; ccdsid "CCDS28461.1"; havana_gene "OTTMUSG00000072465.1"; havana_transcript "OTTMUST00000175305.1";
chr17	HAVANA	gene	23955160	23959841	0	-	.	gene_id "ENSMUSG00000023909.5"; gene_type "protein_coding"; gene_name "Paqr4"; level 2; mgi_id "MGI:1923748"; havana_gene "OTTMUSG00000072465.1";
chr17	HAVANA	stop_codon	23956540	23956542	0	-	0	gene_id "ENSMUSG00000023909.5"; transcript_id "ENSMUST00000024702.5"; gene_type "protein_coding"; gene_name "Paqr4"; transcript_type "protein_coding"; transcript_name "Paqr4-201"; exon_number 3; exon_id "ENSMUSE00000472659.4"; level 2; protein_id "ENSMUSP00000024702.4"; transcript_support_level "1"; mgi_id "MGI:1923748"; tag "basic"; tag "Ensembl_canonical"; tag "GENCODE_Primary"; tag "appris_principal_1"; tag "CCDS"; ccdsid "CCDS28461.1"; havana_gene "OTTMUSG00000072465.1"; havana_transcript "OTTMUST00000175305.1";
chr17	HAVANA	CDS	23956543	23956973	0	-	2	gene_id "ENSMUSG00000023909.5"; transcript_id "ENSMUST00000024702.5"; gene_type "protein_coding"; gene_name "Paqr4"; transcript_type "protein_coding"; transcript_name "Paqr4-201"; exon_number 3; exon_id "ENSMUSE00000472659.4"; level 2; protein_id "ENSMUSP00000024702.4"; transcript_support_level "1"; mgi_id "MGI:1923748"; tag "basic"; tag "Ensembl_canonical"; tag "GENCODE_Primary"; tag "appris_principal_1"; tag "CCDS"; ccdsid "CCDS28461.1"; havana_gene "OTTMUSG00000072465.1"; havana_transcript "OTTMUST00000175305.1";
chr17	HAVANA	exon	23956843	23956973	0	-	.	gene_id "ENSMUSG00000023909.5"; transcript_id "ENSMUST00000233776.2"; gene_type "protein_coding"; gene_name "Paqr4"; transcript_type "protein_coding_CDS_not_defined"; transcript_name "Paqr4-202"; exon_number 3; exon_id "ENSMUSE00001451030.2"; level 2; mgi_id "MGI:1923748"; havana_gene "OTTMUSG00000072465.1"; havana_transcript "OTTMUST00000175306.1";
chr17	HAVANA	transcript	23956843	23959841	0	-	.	gene_id "ENSMUSG00000023909.5"; transcript_id "ENSMUST00000233776.2"; gene_type "protein_coding"; gene_name "Paqr4"; transcript_type "protein_coding_CDS_not_defined"; transcript_name "Paqr4-202"; level 2; mgi_id "MGI:1923748"; havana_gene "OTTMUSG00000072465.1"; havana_transcript "OTTMUST00000175306.1";
chr17	HAVANA	exon	23957114	23957335	0	-	.	gene_id "ENSMUSG00000023909.5"; transcript_id "ENSMUST00000024702.5"; gene_type "protein_coding"; gene_name "Paqr4"; transcript_type "protein_coding"; transcript_name "Paqr4-201"; exon_number 2; exon_id "ENSMUSE00000136284.2"; level 2; protein_id "ENSMUSP00000024702.4"; transcript_support_level "1"; mgi_id "MGI:1923748"; tag "basic"; tag "Ensembl_canonical"; tag "GENCODE_Primary"; tag "appris_principal_1"; tag "CCDS"; ccdsid "CCDS28461.1"; havana_gene "OTTMUSG00000072465.1"; havana_transcript "OTTMUST00000175305.1";
chr17	HAVANA	CDS	23957114	23957335	0	-	2	gene_id "ENSMUSG00000023909.5"; transcript_id "ENSMUST00000024702.5"; gene_type "protein_coding"; gene_name "Paqr4"; transcript_type "protein_coding"; transcript_name "Paqr4-201"; exon_number 2; exon_id "ENSMUSE00000136284.2"; level 2; protein_id "ENSMUSP00000024702.4"; transcript_support_level "1"; mgi_id "MGI:1923748"; tag "basic"; tag "Ensembl_canonical"; tag "GENCODE_Primary"; tag "appris_principal_1"; tag "CCDS"; ccdsid "CCDS28461.1"; havana_gene "OTTMUSG00000072465.1"; havana_transcript "OTTMUST00000175305.1";
chr17	HAVANA	exon	23957114	23957335	0	-	.	gene_id "ENSMUSG00000023909.5"; transcript_id "ENSMUST00000233776.2"; gene_type "protein_coding"; gene_name "Paqr4"; transcript_type "protein_coding_CDS_not_defined"; transcript_name "Paqr4-202"; exon_number 2; exon_id "ENSMUSE00001450383.2"; level 2; mgi_id "MGI:1923748"; havana_gene "OTTMUSG00000072465.1"; havana_transcript "OTTMUST00000175306.1";
chr17	HAVANA	CDS	23958834	23958999	0	-	0	gene_id "ENSMUSG00000023909.5"; transcript_id "ENSMUST00000024702.5"; gene_type "protein_coding"; gene_name "Paqr4"; transcript_type "protein_coding"; transcript_name "Paqr4-201"; exon_number 1; exon_id "ENSMUSE00000136286.4"; level 2; protein_id "ENSMUSP00000024702.4"; transcript_support_level "1"; mgi_id "MGI:1923748"; tag "basic"; tag "Ensembl_canonical"; tag "GENCODE_Primary"; tag "appris_principal_1"; tag "CCDS"; ccdsid "CCDS28461.1"; havana_gene "OTTMUSG00000072465.1"; havana_transcript "OTTMUST00000175305.1";
chr17	HAVANA	exon	23958834	23959372	0	-	.	gene_id "ENSMUSG00000023909.5"; transcript_id "ENSMUST00000024702.5"; gene_type "protein_coding"; gene_name "Paqr4"; transcript_type "protein_coding"; transcript_name "Paqr4-201"; exon_number 1; exon_id "ENSMUSE00000136286.4"; level 2; protein_id "ENSMUSP00000024702.4"; transcript_support_level "1"; mgi_id "MGI:1923748"; tag "basic"; tag "Ensembl_canonical"; tag "GENCODE_Primary"; tag "appris_principal_1"; tag "CCDS"; ccdsid "CCDS28461.1"; havana_gene "OTTMUSG00000072465.1"; havana_transcript "OTTMUST00000175305.1";
chr17	HAVANA	start_codon	23958997	23958999	0	-	0	gene_id "ENSMUSG00000023909.5"; transcript_id "ENSMUST00000024702.5"; gene_type "protein_coding"; gene_name "Paqr4"; transcript_type "protein_coding"; transcript_name "Paqr4-201"; exon_number 1; exon_id "ENSMUSE00000136286.4"; level 2; protein_id "ENSMUSP00000024702.4"; transcript_support_level "1"; mgi_id "MGI:1923748"; tag "basic"; tag "Ensembl_canonical"; tag "GENCODE_Primary"; tag "appris_principal_1"; tag "CCDS"; ccdsid "CCDS28461.1"; havana_gene "OTTMUSG00000072465.1"; havana_transcript "OTTMUST00000175305.1";
chr17	HAVANA	UTR	23959000	23959372	0	-	.	gene_id "ENSMUSG00000023909.5"; transcript_id "ENSMUST00000024702.5"; gene_type "protein_coding"; gene_name "Paqr4"; transcript_type "protein_coding"; transcript_name "Paqr4-201"; exon_number 1; exon_id "ENSMUSE00000136286.4"; level 2; protein_id "ENSMUSP00000024702.4"; transcript_support_level "1"; mgi_id "MGI:1923748"; tag "basic"; tag "Ensembl_canonical"; tag "GENCODE_Primary"; tag "appris_principal_1"; tag "CCDS"; ccdsid "CCDS28461.1"; havana_gene "OTTMUSG00000072465.1"; havana_transcript "OTTMUST00000175305.1";
chr17	HAVANA	exon	23959773	23959841	0	-	.	gene_id "ENSMUSG00000023909.5"; transcript_id "ENSMUST00000233776.2"; gene_type "protein_coding"; gene_name "Paqr4"; transcript_type "protein_coding_CDS_not_defined"; transcript_name "Paqr4-202"; exon_number 1; exon_id "ENSMUSE00001449309.2"; level 2; mgi_id "MGI:1923748"; havana_gene "OTTMUSG00000072465.1"; havana_transcript "OTTMUST00000175306.1";
chr17	HAVANA	UTR	23960171	23960737	0	-	.	gene_id "ENSMUSG00000040680.10"; transcript_id "ENSMUST00000046525.10"; gene_type "protein_coding"; gene_name "Kremen2"; transcript_type "protein_coding"; transcript_name "Kremen2-201"; exon_number 10; exon_id "ENSMUSE00000400802.9"; level 2; protein_id "ENSMUSP00000046369.9"; transcript_support_level "1"; mgi_id "MGI:1920266"; tag "basic"; tag "Ensembl_canonical"; tag "GENCODE_Primary"; tag "appris_principal_1"; tag "CCDS"; ccdsid "CCDS28462.1"; havana_gene "OTTMUSG00000069514.1"; havana_transcript "OTTMUST00000168097.1";
chr17	HAVANA	exon	23960171	23960945	0	-	.	gene_id "ENSMUSG00000040680.10"; transcript_id "ENSMUST00000046525.10"; gene_type "protein_coding"; gene_name "Kremen2"; transcript_type "protein_coding"; transcript_name "Kremen2-201"; exon_number 10; exon_id "ENSMUSE00000400802.9"; level 2; protein_id "ENSMUSP00000046369.9"; transcript_support_level "1"; mgi_id "MGI:1920266"; tag "basic"; tag "Ensembl_canonical"; tag "GENCODE_Primary"; tag "appris_principal_1"; tag "CCDS"; ccdsid "CCDS28462.1"; havana_gene "OTTMUSG00000069514.1"; havana_transcript "OTTMUST00000168097.1";
chr17	ENSEMBL_gcm37	exon	23960171	23960945	0.0827167418867592	-	.	gene_id "ENSMUSG00000040680.10"; transcript_id "ENSMUSG00000040680.10_tx_10"; exon_id "chr17_23960171_23960945_-"; exonnum "11"; txlen "2114";
chr17	ENSEMBL_gcm37	exon	23960171	23960945	0.0579916277453823	-	.	gene_id "ENSMUSG00000040680.10"; transcript_id "ENSMUSG00000040680.10_tx_11"; exon_id "chr17_23960171_23960945_-"; exonnum "10"; txlen "2257";
chr17	ENSEMBL_gcm37	exon	23960171	23960945	0.550661748393186	-	.	gene_id "ENSMUSG00000040680.10"; transcript_id "ENSMUSG00000040680.10_tx_2"; exon_id "chr17_23960171_23960945_-"; exonnum "11"; txlen "2337";
chr17	ENSEMBL_gcm37	exon	23960171	23960945	0.313428383111826	-	.	gene_id "ENSMUSG00000040680.10"; transcript_id "ENSMUSG00000040680.10_tx_3"; exon_id "chr17_23960171_23960945_-"; exonnum "11"; txlen "2174";
chr17	ENSEMBL_gcm37	exon	23960171	23960945	0.173018934118562	-	.	gene_id "ENSMUSG00000040680.10"; transcript_id "ENSMUSG00000040680.10_tx_4"; exon_id "chr17_23960171_23960945_-"; exonnum "11"; txlen "2264";
chr17	ENSEMBL_gcm37	exon	23960171	23960945	0.121453741290751	-	.	gene_id "ENSMUSG00000040680.10"; transcript_id "ENSMUSG00000040680.10_tx_5"; exon_id "chr17_23960171_23960945_-"; exonnum "11"; txlen "2101";
chr17	ENSEMBL_gcm37	exon	23960171	23960945	0.0877668785514745	-	.	gene_id "ENSMUSG00000040680.10"; transcript_id "ENSMUSG00000040680.10_tx_7"; exon_id "chr17_23960171_23960945_-"; exonnum "11"; txlen "2350";
chr17	ENSEMBL_gcm37	exon	23960171	23960945	0.0877668785514745	-	.	gene_id "ENSMUSG00000040680.10"; transcript_id "ENSMUSG00000040680.10_tx_8"; exon_id "chr17_23960171_23960945_-"; exonnum "11"; txlen "2277";
chr17	ENSEMBL_gcm37	exon	23960171	23960945	0.0827167418867592	-	.	gene_id "ENSMUSG00000040680.10"; transcript_id "ENSMUSG00000040680.10_tx_9"; exon_id "chr17_23960171_23960945_-"; exonnum "11"; txlen "2187";
chr17	HAVANA	gene	23960171	23964807	0	-	.	gene_id "ENSMUSG00000040680.10"; gene_type "protein_coding"; gene_name "Kremen2"; level 2; mgi_id "MGI:1920266"; havana_gene "OTTMUSG00000069514.1";
chr17	HAVANA	transcript	23960171	23964807	0	-	.	gene_id "ENSMUSG00000040680.10"; transcript_id "ENSMUST00000046525.10"; gene_type "protein_coding"; gene_name "Kremen2"; transcript_type "protein_coding"; transcript_name "Kremen2-201"; level 2; protein_id "ENSMUSP00000046369.9"; transcript_support_level "1"; mgi_id "MGI:1920266"; tag "basic"; tag "Ensembl_canonical"; tag "GENCODE_Primary"; tag "appris_principal_1"; tag "CCDS"; ccdsid "CCDS28462.1"; havana_gene "OTTMUSG00000069514.1"; havana_transcript "OTTMUST00000168097.1";
chr17	HAVANA	stop_codon	23960735	23960737	0	-	0	gene_id "ENSMUSG00000040680.10"; transcript_id "ENSMUST00000046525.10"; gene_type "protein_coding"; gene_name "Kremen2"; transcript_type "protein_coding"; transcript_name "Kremen2-201"; exon_number 10; exon_id "ENSMUSE00000400802.9"; level 2; protein_id "ENSMUSP00000046369.9"; transcript_support_level "1"; mgi_id "MGI:1920266"; tag "basic"; tag "Ensembl_canonical"; tag "GENCODE_Primary"; tag "appris_principal_1"; tag "CCDS"; ccdsid "CCDS28462.1"; havana_gene "OTTMUSG00000069514.1"; havana_transcript "OTTMUST00000168097.1";
chr17	HAVANA	CDS	23960738	23960945	0	-	1	gene_id "ENSMUSG00000040680.10"; transcript_id "ENSMUST00000046525.10"; gene_type "protein_coding"; gene_name "Kremen2"; transcript_type "protein_coding"; transcript_name "Kremen2-201"; exon_number 10; exon_id "ENSMUSE00000400802.9"; level 2; protein_id "ENSMUSP00000046369.9"; transcript_support_level "1"; mgi_id "MGI:1920266"; tag "basic"; tag "Ensembl_canonical"; tag "GENCODE_Primary"; tag "appris_principal_1"; tag "CCDS"; ccdsid "CCDS28462.1"; havana_gene "OTTMUSG00000069514.1"; havana_transcript "OTTMUST00000168097.1";
chr17	HAVANA	exon	23961171	23961249	0	-	.	gene_id "ENSMUSG00000040680.10"; transcript_id "ENSMUST00000046525.10"; gene_type "protein_coding"; gene_name "Kremen2"; transcript_type "protein_coding"; transcript_name "Kremen2-201"; exon_number 9; exon_id "ENSMUSE00000357571.2"; level 2; protein_id "ENSMUSP00000046369.9"; transcript_support_level "1"; mgi_id "MGI:1920266"; tag "basic"; tag "Ensembl_canonical"; tag "GENCODE_Primary"; tag "appris_principal_1"; tag "CCDS"; ccdsid "CCDS28462.1"; havana_gene "OTTMUSG00000069514.1"; havana_transcript "OTTMUST00000168097.1";
chr17	HAVANA	CDS	23961171	23961249	0	-	2	gene_id "ENSMUSG00000040680.10"; transcript_id "ENSMUST00000046525.10"; gene_type "protein_coding"; gene_name "Kremen2"; transcript_type "protein_coding"; transcript_name "Kremen2-201"; exon_number 9; exon_id "ENSMUSE00000357571.2"; level 2; protein_id "ENSMUSP00000046369.9"; transcript_support_level "1"; mgi_id "MGI:1920266"; tag "basic"; tag "Ensembl_canonical"; tag "GENCODE_Primary"; tag "appris_principal_1"; tag "CCDS"; ccdsid "CCDS28462.1"; havana_gene "OTTMUSG00000069514.1"; havana_transcript "OTTMUST00000168097.1";
chr17	ENSEMBL_gcm37	exon	23961171	23961249	0.976393860314199	-	.	gene_id "ENSMUSG00000040680.10"; transcript_id "ENSMUSG00000040680.10_tx_1"; exon_id "chr17_23961171_23961249_-"; exonnum "4"; txlen "508";
chr17	ENSEMBL_gcm37	exon	23961171	23961249	0.0827167418867592	-	.	gene_id "ENSMUSG00000040680.10"; transcript_id "ENSMUSG00000040680.10_tx_10"; exon_id "chr17_23961171_23961249_-"; exonnum "10"; txlen "2114";
chr17	ENSEMBL_gcm37	exon	23961171	23961249	0.0579916277453823	-	.	gene_id "ENSMUSG00000040680.10"; transcript_id "ENSMUSG00000040680.10_tx_11"; exon_id "chr17_23961171_23961249_-"; exonnum "9"; txlen "2257";
chr17	ENSEMBL_gcm37	exon	23961171	23961249	0.550661748393186	-	.	gene_id "ENSMUSG00000040680.10"; transcript_id "ENSMUSG00000040680.10_tx_2"; exon_id "chr17_23961171_23961249_-"; exonnum "10"; txlen "2337";
chr17	ENSEMBL_gcm37	exon	23961171	23961249	0.313428383111826	-	.	gene_id "ENSMUSG00000040680.10"; transcript_id "ENSMUSG00000040680.10_tx_3"; exon_id "chr17_23961171_23961249_-"; exonnum "10"; txlen "2174";
chr17	ENSEMBL_gcm37	exon	23961171	23961249	0.173018934118562	-	.	gene_id "ENSMUSG00000040680.10"; transcript_id "ENSMUSG00000040680.10_tx_4"; exon_id "chr17_23961171_23961249_-"; exonnum "10"; txlen "2264";
chr17	ENSEMBL_gcm37	exon	23961171	23961249	0.121453741290751	-	.	gene_id "ENSMUSG00000040680.10"; transcript_id "ENSMUSG00000040680.10_tx_5"; exon_id "chr17_23961171_23961249_-"; exonnum "10"; txlen "2101";
chr17	ENSEMBL_gcm37	exon	23961171	23961249	0.0877668785514745	-	.	gene_id "ENSMUSG00000040680.10"; transcript_id "ENSMUSG00000040680.10_tx_7"; exon_id "chr17_23961171_23961249_-"; exonnum "10"; txlen "2350";
chr17	ENSEMBL_gcm37	exon	23961171	23961249	0.0877668785514745	-	.	gene_id "ENSMUSG00000040680.10"; transcript_id "ENSMUSG00000040680.10_tx_8"; exon_id "chr17_23961171_23961249_-"; exonnum "10"; txlen "2277";
chr17	ENSEMBL_gcm37	exon	23961171	23961249	0.0827167418867592	-	.	gene_id "ENSMUSG00000040680.10"; transcript_id "ENSMUSG00000040680.10_tx_9"; exon_id "chr17_23961171_23961249_-"; exonnum "10"; txlen "2187";
chr17	HAVANA	exon	23961331	23961456	0	-	.	gene_id "ENSMUSG00000040680.10"; transcript_id "ENSMUST00000046525.10"; gene_type "protein_coding"; gene_name "Kremen2"; transcript_type "protein_coding"; transcript_name "Kremen2-201"; exon_number 8; exon_id "ENSMUSE00000314767.2"; level 2; protein_id "ENSMUSP00000046369.9"; transcript_support_level "1"; mgi_id "MGI:1920266"; tag "basic"; tag "Ensembl_canonical"; tag "GENCODE_Primary"; tag "appris_principal_1"; tag "CCDS"; ccdsid "CCDS28462.1"; havana_gene "OTTMUSG00000069514.1"; havana_transcript "OTTMUST00000168097.1";
chr17	HAVANA	CDS	23961331	23961456	0	-	2	gene_id "ENSMUSG00000040680.10"; transcript_id "ENSMUST00000046525.10"; gene_type "protein_coding"; gene_name "Kremen2"; transcript_type "protein_coding"; transcript_name "Kremen2-201"; exon_number 8; exon_id "ENSMUSE00000314767.2"; level 2; protein_id "ENSMUSP00000046369.9"; transcript_support_level "1"; mgi_id "MGI:1920266"; tag "basic"; tag "Ensembl_canonical"; tag "GENCODE_Primary"; tag "appris_principal_1"; tag "CCDS"; ccdsid "CCDS28462.1"; havana_gene "OTTMUSG00000069514.1"; havana_transcript "OTTMUST00000168097.1";
chr17	ENSEMBL_gcm37	exon	23961331	23961456	0.976393860314199	-	.	gene_id "ENSMUSG00000040680.10"; transcript_id "ENSMUSG00000040680.10_tx_1"; exon_id "chr17_23961331_23961456_-"; exonnum "3"; txlen "508";
chr17	ENSEMBL_gcm37	exon	23961331	23961456	0.0827167418867592	-	.	gene_id "ENSMUSG00000040680.10"; transcript_id "ENSMUSG00000040680.10_tx_10"; exon_id "chr17_23961331_23961456_-"; exonnum "9"; txlen "2114";
chr17	ENSEMBL_gcm37	exon	23961331	23961456	0.0579916277453823	-	.	gene_id "ENSMUSG00000040680.10"; transcript_id "ENSMUSG00000040680.10_tx_11"; exon_id "chr17_23961331_23961456_-"; exonnum "8"; txlen "2257";
chr17	ENSEMBL_gcm37	exon	23961331	23961456	0.550661748393186	-	.	gene_id "ENSMUSG00000040680.10"; transcript_id "ENSMUSG00000040680.10_tx_2"; exon_id "chr17_23961331_23961456_-"; exonnum "9"; txlen "2337";
chr17	ENSEMBL_gcm37	exon	23961331	23961456	0.313428383111826	-	.	gene_id "ENSMUSG00000040680.10"; transcript_id "ENSMUSG00000040680.10_tx_3"; exon_id "chr17_23961331_23961456_-"; exonnum "9"; txlen "2174";
chr17	ENSEMBL_gcm37	exon	23961331	23961456	0.173018934118562	-	.	gene_id "ENSMUSG00000040680.10"; transcript_id "ENSMUSG00000040680.10_tx_4"; exon_id "chr17_23961331_23961456_-"; exonnum "9"; txlen "2264";
chr17	ENSEMBL_gcm37	exon	23961331	23961456	0.121453741290751	-	.	gene_id "ENSMUSG00000040680.10"; transcript_id "ENSMUSG00000040680.10_tx_5"; exon_id "chr17_23961331_23961456_-"; exonnum "9"; txlen "2101";
chr17	ENSEMBL_gcm37	exon	23961331	23961456	0.0877668785514745	-	.	gene_id "ENSMUSG00000040680.10"; transcript_id "ENSMUSG00000040680.10_tx_7"; exon_id "chr17_23961331_23961456_-"; exonnum "9"; txlen "2350";
chr17	ENSEMBL_gcm37	exon	23961331	23961456	0.0877668785514745	-	.	gene_id "ENSMUSG00000040680.10"; transcript_id "ENSMUSG00000040680.10_tx_8"; exon_id "chr17_23961331_23961456_-"; exonnum "9"; txlen "2277";
chr17	ENSEMBL_gcm37	exon	23961331	23961456	0.0827167418867592	-	.	gene_id "ENSMUSG00000040680.10"; transcript_id "ENSMUSG00000040680.10_tx_9"; exon_id "chr17_23961331_23961456_-"; exonnum "9"; txlen "2187";
chr17	HAVANA	exon	23961536	23961868	0	-	.	gene_id "ENSMUSG00000040680.10"; transcript_id "ENSMUST00000046525.10"; gene_type "protein_coding"; gene_name "Kremen2"; transcript_type "protein_coding"; transcript_name "Kremen2-201"; exon_number 7; exon_id "ENSMUSE00000315355.2"; level 2; protein_id "ENSMUSP00000046369.9"; transcript_support_level "1"; mgi_id "MGI:1920266"; tag "basic"; tag "Ensembl_canonical"; tag "GENCODE_Primary"; tag "appris_principal_1"; tag "CCDS"; ccdsid "CCDS28462.1"; havana_gene "OTTMUSG00000069514.1"; havana_transcript "OTTMUST00000168097.1";
chr17	HAVANA	CDS	23961536	23961868	0	-	2	gene_id "ENSMUSG00000040680.10"; transcript_id "ENSMUST00000046525.10"; gene_type "protein_coding"; gene_name "Kremen2"; transcript_type "protein_coding"; transcript_name "Kremen2-201"; exon_number 7; exon_id "ENSMUSE00000315355.2"; level 2; protein_id "ENSMUSP00000046369.9"; transcript_support_level "1"; mgi_id "MGI:1920266"; tag "basic"; tag "Ensembl_canonical"; tag "GENCODE_Primary"; tag "appris_principal_1"; tag "CCDS"; ccdsid "CCDS28462.1"; havana_gene "OTTMUSG00000069514.1"; havana_transcript "OTTMUST00000168097.1";
chr17	ENSEMBL_gcm37	exon	23961536	23961868	0.0827167418867592	-	.	gene_id "ENSMUSG00000040680.10"; transcript_id "ENSMUSG00000040680.10_tx_10"; exon_id "chr17_23961536_23961868_-"; exonnum "8"; txlen "2114";
chr17	ENSEMBL_gcm37	exon	23961536	23961868	0.0579916277453823	-	.	gene_id "ENSMUSG00000040680.10"; transcript_id "ENSMUSG00000040680.10_tx_11"; exon_id "chr17_23961536_23961868_-"; exonnum "7"; txlen "2257";
chr17	ENSEMBL_gcm37	exon	23961536	23961868	0.550661748393186	-	.	gene_id "ENSMUSG00000040680.10"; transcript_id "ENSMUSG00000040680.10_tx_2"; exon_id "chr17_23961536_23961868_-"; exonnum "8"; txlen "2337";
chr17	ENSEMBL_gcm37	exon	23961536	23961868	0.313428383111826	-	.	gene_id "ENSMUSG00000040680.10"; transcript_id "ENSMUSG00000040680.10_tx_3"; exon_id "chr17_23961536_23961868_-"; exonnum "8"; txlen "2174";
chr17	ENSEMBL_gcm37	exon	23961536	23961868	0.173018934118562	-	.	gene_id "ENSMUSG00000040680.10"; transcript_id "ENSMUSG00000040680.10_tx_4"; exon_id "chr17_23961536_23961868_-"; exonnum "8"; txlen "2264";
chr17	ENSEMBL_gcm37	exon	23961536	23961868	0.121453741290751	-	.	gene_id "ENSMUSG00000040680.10"; transcript_id "ENSMUSG00000040680.10_tx_5"; exon_id "chr17_23961536_23961868_-"; exonnum "8"; txlen "2101";
chr17	ENSEMBL_gcm37	exon	23961536	23961868	0.0877668785514745	-	.	gene_id "ENSMUSG00000040680.10"; transcript_id "ENSMUSG00000040680.10_tx_7"; exon_id "chr17_23961536_23961868_-"; exonnum "8"; txlen "2350";
chr17	ENSEMBL_gcm37	exon	23961536	23961868	0.0877668785514745	-	.	gene_id "ENSMUSG00000040680.10"; transcript_id "ENSMUSG00000040680.10_tx_8"; exon_id "chr17_23961536_23961868_-"; exonnum "8"; txlen "2277";
chr17	ENSEMBL_gcm37	exon	23961536	23961868	0.0827167418867592	-	.	gene_id "ENSMUSG00000040680.10"; transcript_id "ENSMUSG00000040680.10_tx_9"; exon_id "chr17_23961536_23961868_-"; exonnum "8"; txlen "2187";
chr17	HAVANA	exon	23962194	23962347	0	-	.	gene_id "ENSMUSG00000040680.10"; transcript_id "ENSMUST00000046525.10"; gene_type "protein_coding"; gene_name "Kremen2"; transcript_type "protein_coding"; transcript_name "Kremen2-201"; exon_number 6; exon_id "ENSMUSE00000315379.2"; level 2; protein_id "ENSMUSP00000046369.9"; transcript_support_level "1"; mgi_id "MGI:1920266"; tag "basic"; tag "Ensembl_canonical"; tag "GENCODE_Primary"; tag "appris_principal_1"; tag "CCDS"; ccdsid "CCDS28462.1"; havana_gene "OTTMUSG00000069514.1"; havana_transcript "OTTMUST00000168097.1";
chr17	HAVANA	CDS	23962194	23962347	0	-	0	gene_id "ENSMUSG00000040680.10"; transcript_id "ENSMUST00000046525.10"; gene_type "protein_coding"; gene_name "Kremen2"; transcript_type "protein_coding"; transcript_name "Kremen2-201"; exon_number 6; exon_id "ENSMUSE00000315379.2"; level 2; protein_id "ENSMUSP00000046369.9"; transcript_support_level "1"; mgi_id "MGI:1920266"; tag "basic"; tag "Ensembl_canonical"; tag "GENCODE_Primary"; tag "appris_principal_1"; tag "CCDS"; ccdsid "CCDS28462.1"; havana_gene "OTTMUSG00000069514.1"; havana_transcript "OTTMUST00000168097.1";
chr17	ENSEMBL_gcm37	exon	23962194	23962347	0.0579916277453823	-	.	gene_id "ENSMUSG00000040680.10"; transcript_id "ENSMUSG00000040680.10_tx_11"; exon_id "chr17_23962194_23962347_-"; exonnum "6"; txlen "2257";
chr17	ENSEMBL_gcm37	exon	23962194	23962347	0.550661748393186	-	.	gene_id "ENSMUSG00000040680.10"; transcript_id "ENSMUSG00000040680.10_tx_2"; exon_id "chr17_23962194_23962347_-"; exonnum "7"; txlen "2337";
chr17	ENSEMBL_gcm37	exon	23962194	23962347	0.313428383111826	-	.	gene_id "ENSMUSG00000040680.10"; transcript_id "ENSMUSG00000040680.10_tx_3"; exon_id "chr17_23962194_23962347_-"; exonnum "7"; txlen "2174";
chr17	ENSEMBL_gcm37	exon	23962194	23962347	0.173018934118562	-	.	gene_id "ENSMUSG00000040680.10"; transcript_id "ENSMUSG00000040680.10_tx_4"; exon_id "chr17_23962194_23962347_-"; exonnum "7"; txlen "2264";
chr17	ENSEMBL_gcm37	exon	23962194	23962347	0.121453741290751	-	.	gene_id "ENSMUSG00000040680.10"; transcript_id "ENSMUSG00000040680.10_tx_5"; exon_id "chr17_23962194_23962347_-"; exonnum "7"; txlen "2101";
chr17	sragcm37_mid	exon	23962194	23962360	0.976393860314199	-	.	gene_id "ENSMUSG00000040680.10"; transcript_id "ENSMUSG00000040680.10_tx_1"; exon_id "chr17_23962194_23962360_-"; exonnum "2"; txlen "508";
chr17	sragcm37_mid	exon	23962194	23962360	0.0827167418867592	-	.	gene_id "ENSMUSG00000040680.10"; transcript_id "ENSMUSG00000040680.10_tx_10"; exon_id "chr17_23962194_23962360_-"; exonnum "7"; txlen "2114";
chr17	sragcm37_mid	exon	23962194	23962360	0.0877668785514745	-	.	gene_id "ENSMUSG00000040680.10"; transcript_id "ENSMUSG00000040680.10_tx_7"; exon_id "chr17_23962194_23962360_-"; exonnum "7"; txlen "2350";
chr17	sragcm37_mid	exon	23962194	23962360	0.0877668785514745	-	.	gene_id "ENSMUSG00000040680.10"; transcript_id "ENSMUSG00000040680.10_tx_8"; exon_id "chr17_23962194_23962360_-"; exonnum "7"; txlen "2277";
chr17	sragcm37_mid	exon	23962194	23962360	0.0827167418867592	-	.	gene_id "ENSMUSG00000040680.10"; transcript_id "ENSMUSG00000040680.10_tx_9"; exon_id "chr17_23962194_23962360_-"; exonnum "7"; txlen "2187";
chr17	HAVANA	exon	23962529	23962653	0	-	.	gene_id "ENSMUSG00000040680.10"; transcript_id "ENSMUST00000046525.10"; gene_type "protein_coding"; gene_name "Kremen2"; transcript_type "protein_coding"; transcript_name "Kremen2-201"; exon_number 5; exon_id "ENSMUSE00000315406.2"; level 2; protein_id "ENSMUSP00000046369.9"; transcript_support_level "1"; mgi_id "MGI:1920266"; tag "basic"; tag "Ensembl_canonical"; tag "GENCODE_Primary"; tag "appris_principal_1"; tag "CCDS"; ccdsid "CCDS28462.1"; havana_gene "OTTMUSG00000069514.1"; havana_transcript "OTTMUST00000168097.1";
chr17	HAVANA	CDS	23962529	23962653	0	-	2	gene_id "ENSMUSG00000040680.10"; transcript_id "ENSMUST00000046525.10"; gene_type "protein_coding"; gene_name "Kremen2"; transcript_type "protein_coding"; transcript_name "Kremen2-201"; exon_number 5; exon_id "ENSMUSE00000315406.2"; level 2; protein_id "ENSMUSP00000046369.9"; transcript_support_level "1"; mgi_id "MGI:1920266"; tag "basic"; tag "Ensembl_canonical"; tag "GENCODE_Primary"; tag "appris_principal_1"; tag "CCDS"; ccdsid "CCDS28462.1"; havana_gene "OTTMUSG00000069514.1"; havana_transcript "OTTMUST00000168097.1";
chr17	ENSEMBL_gcm37	exon	23962529	23962653	0.0827167418867592	-	.	gene_id "ENSMUSG00000040680.10"; transcript_id "ENSMUSG00000040680.10_tx_10"; exon_id "chr17_23962529_23962653_-"; exonnum "6"; txlen "2114";
chr17	ENSEMBL_gcm37	exon	23962529	23962653	0.0579916277453823	-	.	gene_id "ENSMUSG00000040680.10"; transcript_id "ENSMUSG00000040680.10_tx_11"; exon_id "chr17_23962529_23962653_-"; exonnum "5"; txlen "2257";
chr17	ENSEMBL_gcm37	exon	23962529	23962653	0.550661748393186	-	.	gene_id "ENSMUSG00000040680.10"; transcript_id "ENSMUSG00000040680.10_tx_2"; exon_id "chr17_23962529_23962653_-"; exonnum "6"; txlen "2337";
chr17	ENSEMBL_gcm37	exon	23962529	23962653	0.313428383111826	-	.	gene_id "ENSMUSG00000040680.10"; transcript_id "ENSMUSG00000040680.10_tx_3"; exon_id "chr17_23962529_23962653_-"; exonnum "6"; txlen "2174";
chr17	ENSEMBL_gcm37	exon	23962529	23962653	0.173018934118562	-	.	gene_id "ENSMUSG00000040680.10"; transcript_id "ENSMUSG00000040680.10_tx_4"; exon_id "chr17_23962529_23962653_-"; exonnum "6"; txlen "2264";
chr17	ENSEMBL_gcm37	exon	23962529	23962653	0.121453741290751	-	.	gene_id "ENSMUSG00000040680.10"; transcript_id "ENSMUSG00000040680.10_tx_5"; exon_id "chr17_23962529_23962653_-"; exonnum "6"; txlen "2101";
chr17	ENSEMBL_gcm37	exon	23962529	23962653	0.0877668785514745	-	.	gene_id "ENSMUSG00000040680.10"; transcript_id "ENSMUSG00000040680.10_tx_7"; exon_id "chr17_23962529_23962653_-"; exonnum "6"; txlen "2350";
chr17	ENSEMBL_gcm37	exon	23962529	23962653	0.0877668785514745	-	.	gene_id "ENSMUSG00000040680.10"; transcript_id "ENSMUSG00000040680.10_tx_8"; exon_id "chr17_23962529_23962653_-"; exonnum "6"; txlen "2277";
chr17	ENSEMBL_gcm37	exon	23962529	23962653	0.0827167418867592	-	.	gene_id "ENSMUSG00000040680.10"; transcript_id "ENSMUSG00000040680.10_tx_9"; exon_id "chr17_23962529_23962653_-"; exonnum "6"; txlen "2187";
chr17	sragcm37_mid	exon	23962683	23962818	0.976393860314199	-	.	gene_id "ENSMUSG00000040680.10"; transcript_id "ENSMUSG00000040680.10_tx_1"; exon_id "chr17_23962683_23962818_-"; exonnum "1"; txlen "508";
chr17	HAVANA	exon	23962727	23962818	0	-	.	gene_id "ENSMUSG00000040680.10"; transcript_id "ENSMUST00000046525.10"; gene_type "protein_coding"; gene_name "Kremen2"; transcript_type "protein_coding"; transcript_name "Kremen2-201"; exon_number 4; exon_id "ENSMUSE00000315438.3"; level 2; protein_id "ENSMUSP00000046369.9"; transcript_support_level "1"; mgi_id "MGI:1920266"; tag "basic"; tag "Ensembl_canonical"; tag "GENCODE_Primary"; tag "appris_principal_1"; tag "CCDS"; ccdsid "CCDS28462.1"; havana_gene "OTTMUSG00000069514.1"; havana_transcript "OTTMUST00000168097.1";
chr17	HAVANA	CDS	23962727	23962818	0	-	1	gene_id "ENSMUSG00000040680.10"; transcript_id "ENSMUST00000046525.10"; gene_type "protein_coding"; gene_name "Kremen2"; transcript_type "protein_coding"; transcript_name "Kremen2-201"; exon_number 4; exon_id "ENSMUSE00000315438.3"; level 2; protein_id "ENSMUSP00000046369.9"; transcript_support_level "1"; mgi_id "MGI:1920266"; tag "basic"; tag "Ensembl_canonical"; tag "GENCODE_Primary"; tag "appris_principal_1"; tag "CCDS"; ccdsid "CCDS28462.1"; havana_gene "OTTMUSG00000069514.1"; havana_transcript "OTTMUST00000168097.1";
chr17	ENSEMBL_gcm37	exon	23962727	23962818	0.0827167418867592	-	.	gene_id "ENSMUSG00000040680.10"; transcript_id "ENSMUSG00000040680.10_tx_10"; exon_id "chr17_23962727_23962818_-"; exonnum "5"; txlen "2114";
chr17	ENSEMBL_gcm37	exon	23962727	23962818	0.0579916277453823	-	.	gene_id "ENSMUSG00000040680.10"; transcript_id "ENSMUSG00000040680.10_tx_11"; exon_id "chr17_23962727_23962818_-"; exonnum "4"; txlen "2257";
chr17	ENSEMBL_gcm37	exon	23962727	23962818	0.550661748393186	-	.	gene_id "ENSMUSG00000040680.10"; transcript_id "ENSMUSG00000040680.10_tx_2"; exon_id "chr17_23962727_23962818_-"; exonnum "5"; txlen "2337";
chr17	ENSEMBL_gcm37	exon	23962727	23962818	0.313428383111826	-	.	gene_id "ENSMUSG00000040680.10"; transcript_id "ENSMUSG00000040680.10_tx_3"; exon_id "chr17_23962727_23962818_-"; exonnum "5"; txlen "2174";
chr17	ENSEMBL_gcm37	exon	23962727	23962818	0.173018934118562	-	.	gene_id "ENSMUSG00000040680.10"; transcript_id "ENSMUSG00000040680.10_tx_4"; exon_id "chr17_23962727_23962818_-"; exonnum "5"; txlen "2264";
chr17	ENSEMBL_gcm37	exon	23962727	23962818	0.121453741290751	-	.	gene_id "ENSMUSG00000040680.10"; transcript_id "ENSMUSG00000040680.10_tx_5"; exon_id "chr17_23962727_23962818_-"; exonnum "5"; txlen "2101";
chr17	ENSEMBL_gcm37	exon	23962727	23962818	0.0877668785514745	-	.	gene_id "ENSMUSG00000040680.10"; transcript_id "ENSMUSG00000040680.10_tx_7"; exon_id "chr17_23962727_23962818_-"; exonnum "5"; txlen "2350";
chr17	ENSEMBL_gcm37	exon	23962727	23962818	0.0877668785514745	-	.	gene_id "ENSMUSG00000040680.10"; transcript_id "ENSMUSG00000040680.10_tx_8"; exon_id "chr17_23962727_23962818_-"; exonnum "5"; txlen "2277";
chr17	ENSEMBL_gcm37	exon	23962727	23962818	0.0827167418867592	-	.	gene_id "ENSMUSG00000040680.10"; transcript_id "ENSMUSG00000040680.10_tx_9"; exon_id "chr17_23962727_23962818_-"; exonnum "5"; txlen "2187";
chr17	HAVANA	exon	23963517	23963691	0	-	.	gene_id "ENSMUSG00000040680.10"; transcript_id "ENSMUST00000046525.10"; gene_type "protein_coding"; gene_name "Kremen2"; transcript_type "protein_coding"; transcript_name "Kremen2-201"; exon_number 3; exon_id "ENSMUSE00000315473.3"; level 2; protein_id "ENSMUSP00000046369.9"; transcript_support_level "1"; mgi_id "MGI:1920266"; tag "basic"; tag "Ensembl_canonical"; tag "GENCODE_Primary"; tag "appris_principal_1"; tag "CCDS"; ccdsid "CCDS28462.1"; havana_gene "OTTMUSG00000069514.1"; havana_transcript "OTTMUST00000168097.1";
chr17	HAVANA	CDS	23963517	23963691	0	-	2	gene_id "ENSMUSG00000040680.10"; transcript_id "ENSMUST00000046525.10"; gene_type "protein_coding"; gene_name "Kremen2"; transcript_type "protein_coding"; transcript_name "Kremen2-201"; exon_number 3; exon_id "ENSMUSE00000315473.3"; level 2; protein_id "ENSMUSP00000046369.9"; transcript_support_level "1"; mgi_id "MGI:1920266"; tag "basic"; tag "Ensembl_canonical"; tag "GENCODE_Primary"; tag "appris_principal_1"; tag "CCDS"; ccdsid "CCDS28462.1"; havana_gene "OTTMUSG00000069514.1"; havana_transcript "OTTMUST00000168097.1";
chr17	ENSEMBL_gcm37	exon	23963517	23963691	0.0827167418867592	-	.	gene_id "ENSMUSG00000040680.10"; transcript_id "ENSMUSG00000040680.10_tx_10"; exon_id "chr17_23963517_23963691_-"; exonnum "4"; txlen "2114";
chr17	ENSEMBL_gcm37	exon	23963517	23963691	0.0579916277453823	-	.	gene_id "ENSMUSG00000040680.10"; transcript_id "ENSMUSG00000040680.10_tx_11"; exon_id "chr17_23963517_23963691_-"; exonnum "3"; txlen "2257";
chr17	ENSEMBL_gcm37	exon	23963517	23963691	0.550661748393186	-	.	gene_id "ENSMUSG00000040680.10"; transcript_id "ENSMUSG00000040680.10_tx_2"; exon_id "chr17_23963517_23963691_-"; exonnum "4"; txlen "2337";
chr17	ENSEMBL_gcm37	exon	23963517	23963691	0.313428383111826	-	.	gene_id "ENSMUSG00000040680.10"; transcript_id "ENSMUSG00000040680.10_tx_3"; exon_id "chr17_23963517_23963691_-"; exonnum "4"; txlen "2174";
chr17	ENSEMBL_gcm37	exon	23963517	23963691	0.173018934118562	-	.	gene_id "ENSMUSG00000040680.10"; transcript_id "ENSMUSG00000040680.10_tx_4"; exon_id "chr17_23963517_23963691_-"; exonnum "4"; txlen "2264";
chr17	ENSEMBL_gcm37	exon	23963517	23963691	0.121453741290751	-	.	gene_id "ENSMUSG00000040680.10"; transcript_id "ENSMUSG00000040680.10_tx_5"; exon_id "chr17_23963517_23963691_-"; exonnum "4"; txlen "2101";
chr17	ENSEMBL_gcm37	exon	23963517	23963691	0.0877668785514745	-	.	gene_id "ENSMUSG00000040680.10"; transcript_id "ENSMUSG00000040680.10_tx_7"; exon_id "chr17_23963517_23963691_-"; exonnum "4"; txlen "2350";
chr17	ENSEMBL_gcm37	exon	23963517	23963691	0.0877668785514745	-	.	gene_id "ENSMUSG00000040680.10"; transcript_id "ENSMUSG00000040680.10_tx_8"; exon_id "chr17_23963517_23963691_-"; exonnum "4"; txlen "2277";
chr17	ENSEMBL_gcm37	exon	23963517	23963691	0.0827167418867592	-	.	gene_id "ENSMUSG00000040680.10"; transcript_id "ENSMUSG00000040680.10_tx_9"; exon_id "chr17_23963517_23963691_-"; exonnum "4"; txlen "2187";
chr17	HAVANA	CDS	23963909	23963999	0	-	0	gene_id "ENSMUSG00000040680.10"; transcript_id "ENSMUST00000046525.10"; gene_type "protein_coding"; gene_name "Kremen2"; transcript_type "protein_coding"; transcript_name "Kremen2-201"; exon_number 2; exon_id "ENSMUSE00000389144.2"; level 2; protein_id "ENSMUSP00000046369.9"; transcript_support_level "1"; mgi_id "MGI:1920266"; tag "basic"; tag "Ensembl_canonical"; tag "GENCODE_Primary"; tag "appris_principal_1"; tag "CCDS"; ccdsid "CCDS28462.1"; havana_gene "OTTMUSG00000069514.1"; havana_transcript "OTTMUST00000168097.1";
chr17	sragcm37_mid	exon	23963909	23964004	0.0827167418867592	-	.	gene_id "ENSMUSG00000040680.10"; transcript_id "ENSMUSG00000040680.10_tx_10"; exon_id "chr17_23963909_23964004_-"; exonnum "3"; txlen "2114";
chr17	sragcm37_mid	exon	23963909	23964004	0.173018934118562	-	.	gene_id "ENSMUSG00000040680.10"; transcript_id "ENSMUSG00000040680.10_tx_4"; exon_id "chr17_23963909_23964004_-"; exonnum "3"; txlen "2264";
chr17	sragcm37_mid	exon	23963909	23964004	0.121453741290751	-	.	gene_id "ENSMUSG00000040680.10"; transcript_id "ENSMUSG00000040680.10_tx_5"; exon_id "chr17_23963909_23964004_-"; exonnum "3"; txlen "2101";
chr17	sragcm37_mid	exon	23963909	23964004	0.0877668785514745	-	.	gene_id "ENSMUSG00000040680.10"; transcript_id "ENSMUSG00000040680.10_tx_8"; exon_id "chr17_23963909_23964004_-"; exonnum "3"; txlen "2277";
chr17	HAVANA	exon	23963909	23964077	0	-	.	gene_id "ENSMUSG00000040680.10"; transcript_id "ENSMUST00000046525.10"; gene_type "protein_coding"; gene_name "Kremen2"; transcript_type "protein_coding"; transcript_name "Kremen2-201"; exon_number 2; exon_id "ENSMUSE00000389144.2"; level 2; protein_id "ENSMUSP00000046369.9"; transcript_support_level "1"; mgi_id "MGI:1920266"; tag "basic"; tag "Ensembl_canonical"; tag "GENCODE_Primary"; tag "appris_principal_1"; tag "CCDS"; ccdsid "CCDS28462.1"; havana_gene "OTTMUSG00000069514.1"; havana_transcript "OTTMUST00000168097.1";
chr17	ENSEMBL_gcm37	exon	23963909	23964077	0.0579916277453823	-	.	gene_id "ENSMUSG00000040680.10"; transcript_id "ENSMUSG00000040680.10_tx_11"; exon_id "chr17_23963909_23964077_-"; exonnum "2"; txlen "2257";
chr17	ENSEMBL_gcm37	exon	23963909	23964077	0.550661748393186	-	.	gene_id "ENSMUSG00000040680.10"; transcript_id "ENSMUSG00000040680.10_tx_2"; exon_id "chr17_23963909_23964077_-"; exonnum "3"; txlen "2337";
chr17	ENSEMBL_gcm37	exon	23963909	23964077	0.313428383111826	-	.	gene_id "ENSMUSG00000040680.10"; transcript_id "ENSMUSG00000040680.10_tx_3"; exon_id "chr17_23963909_23964077_-"; exonnum "3"; txlen "2174";
chr17	ENSEMBL_gcm37	exon	23963909	23964077	0.0877668785514745	-	.	gene_id "ENSMUSG00000040680.10"; transcript_id "ENSMUSG00000040680.10_tx_7"; exon_id "chr17_23963909_23964077_-"; exonnum "3"; txlen "2350";
chr17	ENSEMBL_gcm37	exon	23963909	23964077	0.0827167418867592	-	.	gene_id "ENSMUSG00000040680.10"; transcript_id "ENSMUSG00000040680.10_tx_9"; exon_id "chr17_23963909_23964077_-"; exonnum "3"; txlen "2187";
chr17	HAVANA	start_codon	23963997	23963999	0	-	0	gene_id "ENSMUSG00000040680.10"; transcript_id "ENSMUST00000046525.10"; gene_type "protein_coding"; gene_name "Kremen2"; transcript_type "protein_coding"; transcript_name "Kremen2-201"; exon_number 2; exon_id "ENSMUSE00000389144.2"; level 2; protein_id "ENSMUSP00000046369.9"; transcript_support_level "1"; mgi_id "MGI:1920266"; tag "basic"; tag "Ensembl_canonical"; tag "GENCODE_Primary"; tag "appris_principal_1"; tag "CCDS"; ccdsid "CCDS28462.1"; havana_gene "OTTMUSG00000069514.1"; havana_transcript "OTTMUST00000168097.1";
chr17	HAVANA	UTR	23964000	23964077	0	-	.	gene_id "ENSMUSG00000040680.10"; transcript_id "ENSMUST00000046525.10"; gene_type "protein_coding"; gene_name "Kremen2"; transcript_type "protein_coding"; transcript_name "Kremen2-201"; exon_number 2; exon_id "ENSMUSE00000389144.2"; level 2; protein_id "ENSMUSP00000046369.9"; transcript_support_level "1"; mgi_id "MGI:1920266"; tag "basic"; tag "Ensembl_canonical"; tag "GENCODE_Primary"; tag "appris_principal_1"; tag "CCDS"; ccdsid "CCDS28462.1"; havana_gene "OTTMUSG00000069514.1"; havana_transcript "OTTMUST00000168097.1";
chr17	sragcm37_mid	exon	23964713	23964792	0.0827167418867592	-	.	gene_id "ENSMUSG00000040680.10"; transcript_id "ENSMUSG00000040680.10_tx_10"; exon_id "chr17_23964713_23964792_-"; exonnum "2"; txlen "2114";
chr17	sragcm37_mid	exon	23964713	23964792	0.550661748393186	-	.	gene_id "ENSMUSG00000040680.10"; transcript_id "ENSMUSG00000040680.10_tx_2"; exon_id "chr17_23964713_23964792_-"; exonnum "2"; txlen "2337";
chr17	sragcm37_mid	exon	23964713	23964792	0.313428383111826	-	.	gene_id "ENSMUSG00000040680.10"; transcript_id "ENSMUSG00000040680.10_tx_3"; exon_id "chr17_23964713_23964792_-"; exonnum "2"; txlen "2174";
chr17	sragcm37_mid	exon	23964713	23964792	0.173018934118562	-	.	gene_id "ENSMUSG00000040680.10"; transcript_id "ENSMUSG00000040680.10_tx_4"; exon_id "chr17_23964713_23964792_-"; exonnum "2"; txlen "2264";
chr17	sragcm37_mid	exon	23964713	23964792	0.121453741290751	-	.	gene_id "ENSMUSG00000040680.10"; transcript_id "ENSMUSG00000040680.10_tx_5"; exon_id "chr17_23964713_23964792_-"; exonnum "2"; txlen "2101";
chr17	sragcm37_mid	exon	23964713	23964792	0.0877668785514745	-	.	gene_id "ENSMUSG00000040680.10"; transcript_id "ENSMUSG00000040680.10_tx_7"; exon_id "chr17_23964713_23964792_-"; exonnum "2"; txlen "2350";
chr17	sragcm37_mid	exon	23964713	23964792	0.0877668785514745	-	.	gene_id "ENSMUSG00000040680.10"; transcript_id "ENSMUSG00000040680.10_tx_8"; exon_id "chr17_23964713_23964792_-"; exonnum "2"; txlen "2277";
chr17	sragcm37_mid	exon	23964713	23964792	0.0827167418867592	-	.	gene_id "ENSMUSG00000040680.10"; transcript_id "ENSMUSG00000040680.10_tx_9"; exon_id "chr17_23964713_23964792_-"; exonnum "2"; txlen "2187";
chr17	HAVANA	exon	23964713	23964807	0	-	.	gene_id "ENSMUSG00000040680.10"; transcript_id "ENSMUST00000046525.10"; gene_type "protein_coding"; gene_name "Kremen2"; transcript_type "protein_coding"; transcript_name "Kremen2-201"; exon_number 1; exon_id "ENSMUSE00000352040.5"; level 2; protein_id "ENSMUSP00000046369.9"; transcript_support_level "1"; mgi_id "MGI:1920266"; tag "basic"; tag "Ensembl_canonical"; tag "GENCODE_Primary"; tag "appris_principal_1"; tag "CCDS"; ccdsid "CCDS28462.1"; havana_gene "OTTMUSG00000069514.1"; havana_transcript "OTTMUST00000168097.1";
chr17	HAVANA	UTR	23964713	23964807	0	-	.	gene_id "ENSMUSG00000040680.10"; transcript_id "ENSMUST00000046525.10"; gene_type "protein_coding"; gene_name "Kremen2"; transcript_type "protein_coding"; transcript_name "Kremen2-201"; exon_number 1; exon_id "ENSMUSE00000352040.5"; level 2; protein_id "ENSMUSP00000046369.9"; transcript_support_level "1"; mgi_id "MGI:1920266"; tag "basic"; tag "Ensembl_canonical"; tag "GENCODE_Primary"; tag "appris_principal_1"; tag "CCDS"; ccdsid "CCDS28462.1"; havana_gene "OTTMUSG00000069514.1"; havana_transcript "OTTMUST00000168097.1";
chr17	sragcm37_ss	exon	23965252	23965480	0.0579916277453823	-	.	gene_id "ENSMUSG00000040680.10"; transcript_id "ENSMUSG00000040680.10_tx_11"; exon_id "chr17_23965252_23965480_-"; exonnum "1"; txlen "2257";
chr17	sragcm37_ss	exon	23965252	23965480	0.550661748393186	-	.	gene_id "ENSMUSG00000040680.10"; transcript_id "ENSMUSG00000040680.10_tx_2"; exon_id "chr17_23965252_23965480_-"; exonnum "1"; txlen "2337";
chr17	sragcm37_ss	exon	23965252	23965480	0.173018934118562	-	.	gene_id "ENSMUSG00000040680.10"; transcript_id "ENSMUSG00000040680.10_tx_4"; exon_id "chr17_23965252_23965480_-"; exonnum "1"; txlen "2264";
chr17	sragcm37_ss	exon	23965252	23965480	0.0877668785514745	-	.	gene_id "ENSMUSG00000040680.10"; transcript_id "ENSMUSG00000040680.10_tx_7"; exon_id "chr17_23965252_23965480_-"; exonnum "1"; txlen "2350";
chr17	sragcm37_ss	exon	23965252	23965480	0.0877668785514745	-	.	gene_id "ENSMUSG00000040680.10"; transcript_id "ENSMUSG00000040680.10_tx_8"; exon_id "chr17_23965252_23965480_-"; exonnum "1"; txlen "2277";
chr17	sragcm37_mid	exon	23965262	23965327	0.0827167418867592	-	.	gene_id "ENSMUSG00000040680.10"; transcript_id "ENSMUSG00000040680.10_tx_10"; exon_id "chr17_23965262_23965327_-"; exonnum "1"; txlen "2114";
chr17	sragcm37_mid	exon	23965262	23965327	0.313428383111826	-	.	gene_id "ENSMUSG00000040680.10"; transcript_id "ENSMUSG00000040680.10_tx_3"; exon_id "chr17_23965262_23965327_-"; exonnum "1"; txlen "2174";
chr17	sragcm37_mid	exon	23965262	23965327	0.121453741290751	-	.	gene_id "ENSMUSG00000040680.10"; transcript_id "ENSMUSG00000040680.10_tx_5"; exon_id "chr17_23965262_23965327_-"; exonnum "1"; txlen "2101";
chr17	sragcm37_mid	exon	23965262	23965327	0.0827167418867592	-	.	gene_id "ENSMUSG00000040680.10"; transcript_id "ENSMUSG00000040680.10_tx_9"; exon_id "chr17_23965262_23965327_-"; exonnum "1"; txlen "2187";
chr17	HAVANA	UTR	23971767	23972817	0	-	.	gene_id "ENSMUSG00000040097.17"; transcript_id "ENSMUST00000227120.2"; gene_type "protein_coding"; gene_name "Flywch1"; transcript_type "protein_coding"; transcript_name "Flywch1-204"; exon_number 7; exon_id "ENSMUSE00001433309.2"; level 2; protein_id "ENSMUSP00000154618.2"; mgi_id "MGI:2442638"; tag "mRNA_start_NF"; tag "cds_start_NF"; havana_gene "OTTMUSG00000069505.1"; havana_transcript "OTTMUST00000168074.1";
chr17	HAVANA	exon	23971767	23972837	0	-	.	gene_id "ENSMUSG00000040097.17"; transcript_id "ENSMUST00000227120.2"; gene_type "protein_coding"; gene_name "Flywch1"; transcript_type "protein_coding"; transcript_name "Flywch1-204"; exon_number 7; exon_id "ENSMUSE00001433309.2"; level 2; protein_id "ENSMUSP00000154618.2"; mgi_id "MGI:2442638"; tag "mRNA_start_NF"; tag "cds_start_NF"; havana_gene "OTTMUSG00000069505.1"; havana_transcript "OTTMUST00000168074.1";
chr17	HAVANA	transcript	23971767	23982063	0	-	.	gene_id "ENSMUSG00000040097.17"; transcript_id "ENSMUST00000227120.2"; gene_type "protein_coding"; gene_name "Flywch1"; transcript_type "protein_coding"; transcript_name "Flywch1-204"; level 2; protein_id "ENSMUSP00000154618.2"; mgi_id "MGI:2442638"; tag "mRNA_start_NF"; tag "cds_start_NF"; havana_gene "OTTMUSG00000069505.1"; havana_transcript "OTTMUST00000168074.1";
chr17	HAVANA	gene	23971767	23990576	0	-	.	gene_id "ENSMUSG00000040097.17"; gene_type "protein_coding"; gene_name "Flywch1"; level 2; mgi_id "MGI:2442638"; havana_gene "OTTMUSG00000069505.1";
chr17	HAVANA	exon	23972775	23972837	0	-	.	gene_id "ENSMUSG00000040097.17"; transcript_id "ENSMUST00000227733.2"; gene_type "protein_coding"; gene_name "Flywch1"; transcript_type "retained_intron"; transcript_name "Flywch1-205"; exon_number 3; exon_id "ENSMUSE00001434324.2"; level 2; mgi_id "MGI:2442638"; havana_gene "OTTMUSG00000069505.1"; havana_transcript "OTTMUST00000168075.1";
chr17	ENSEMBL_gcm37	exon	23972775	23972837	0.199711825820932	-	.	gene_id "ENSMUSG00000040097.17"; transcript_id "ENSMUSG00000040097.17_tx_3"; exon_id "chr17_23972775_23972837_-"; exonnum "10"; txlen "2552";
chr17	HAVANA	transcript	23972775	23975895	0	-	.	gene_id "ENSMUSG00000040097.17"; transcript_id "ENSMUST00000227733.2"; gene_type "protein_coding"; gene_name "Flywch1"; transcript_type "retained_intron"; transcript_name "Flywch1-205"; level 2; mgi_id "MGI:2442638"; havana_gene "OTTMUSG00000069505.1"; havana_transcript "OTTMUST00000168075.1";
chr17	HAVANA	stop_codon	23972815	23972817	0	-	0	gene_id "ENSMUSG00000040097.17"; transcript_id "ENSMUST00000227120.2"; gene_type "protein_coding"; gene_name "Flywch1"; transcript_type "protein_coding"; transcript_name "Flywch1-204"; exon_number 7; exon_id "ENSMUSE00001433309.2"; level 2; protein_id "ENSMUSP00000154618.2"; mgi_id "MGI:2442638"; tag "mRNA_start_NF"; tag "cds_start_NF"; havana_gene "OTTMUSG00000069505.1"; havana_transcript "OTTMUST00000168074.1";
chr17	HAVANA	CDS	23972818	23972837	0	-	2	gene_id "ENSMUSG00000040097.17"; transcript_id "ENSMUST00000227120.2"; gene_type "protein_coding"; gene_name "Flywch1"; transcript_type "protein_coding"; transcript_name "Flywch1-204"; exon_number 7; exon_id "ENSMUSE00001433309.2"; level 2; protein_id "ENSMUSP00000154618.2"; mgi_id "MGI:2442638"; tag "mRNA_start_NF"; tag "cds_start_NF"; havana_gene "OTTMUSG00000069505.1"; havana_transcript "OTTMUST00000168074.1";
chr17	HAVANA	UTR	23974388	23974619	0	-	.	gene_id "ENSMUSG00000040097.17"; transcript_id "ENSMUST00000045517.10"; gene_type "protein_coding"; gene_name "Flywch1"; transcript_type "protein_coding"; transcript_name "Flywch1-201"; exon_number 6; exon_id "ENSMUSE00000347201.10"; level 2; protein_id "ENSMUSP00000040022.9"; transcript_support_level "1"; mgi_id "MGI:2442638"; tag "alternative_5_UTR"; tag "basic"; tag "Ensembl_canonical"; tag "GENCODE_Primary"; tag "appris_principal_1"; tag "CCDS"; ccdsid "CCDS28463.1"; havana_gene "OTTMUSG00000069505.1"; havana_transcript "OTTMUST00000168055.1";
chr17	HAVANA	exon	23974388	23974918	0	-	.	gene_id "ENSMUSG00000040097.17"; transcript_id "ENSMUST00000045517.10"; gene_type "protein_coding"; gene_name "Flywch1"; transcript_type "protein_coding"; transcript_name "Flywch1-201"; exon_number 6; exon_id "ENSMUSE00000347201.10"; level 2; protein_id "ENSMUSP00000040022.9"; transcript_support_level "1"; mgi_id "MGI:2442638"; tag "alternative_5_UTR"; tag "basic"; tag "Ensembl_canonical"; tag "GENCODE_Primary"; tag "appris_principal_1"; tag "CCDS"; ccdsid "CCDS28463.1"; havana_gene "OTTMUSG00000069505.1"; havana_transcript "OTTMUST00000168055.1";
chr17	HAVANA	transcript	23974388	23982749	0	-	.	gene_id "ENSMUSG00000040097.17"; transcript_id "ENSMUST00000045517.10"; gene_type "protein_coding"; gene_name "Flywch1"; transcript_type "protein_coding"; transcript_name "Flywch1-201"; level 2; protein_id "ENSMUSP00000040022.9"; transcript_support_level "1"; mgi_id "MGI:2442638"; tag "alternative_5_UTR"; tag "basic"; tag "Ensembl_canonical"; tag "GENCODE_Primary"; tag "appris_principal_1"; tag "CCDS"; ccdsid "CCDS28463.1"; havana_gene "OTTMUSG00000069505.1"; havana_transcript "OTTMUST00000168055.1";
chr17	HAVANA	UTR	23974394	23974619	0	-	.	gene_id "ENSMUSG00000040097.17"; transcript_id "ENSMUST00000086325.13"; gene_type "protein_coding"; gene_name "Flywch1"; transcript_type "protein_coding"; transcript_name "Flywch1-202"; exon_number 7; exon_id "ENSMUSE00000612306.6"; level 2; protein_id "ENSMUSP00000083505.6"; transcript_support_level "1"; mgi_id "MGI:2442638"; tag "basic"; tag "appris_principal_1"; tag "CCDS"; ccdsid "CCDS28463.1"; havana_gene "OTTMUSG00000069505.1"; havana_transcript "OTTMUST00000168056.1";
chr17	HAVANA	exon	23974394	23974918	0	-	.	gene_id "ENSMUSG00000040097.17"; transcript_id "ENSMUST00000086325.13"; gene_type "protein_coding"; gene_name "Flywch1"; transcript_type "protein_coding"; transcript_name "Flywch1-202"; exon_number 7; exon_id "ENSMUSE00000612306.6"; level 2; protein_id "ENSMUSP00000083505.6"; transcript_support_level "1"; mgi_id "MGI:2442638"; tag "basic"; tag "appris_principal_1"; tag "CCDS"; ccdsid "CCDS28463.1"; havana_gene "OTTMUSG00000069505.1"; havana_transcript "OTTMUST00000168056.1";
chr17	HAVANA	transcript	23974394	23990496	0	-	.	gene_id "ENSMUSG00000040097.17"; transcript_id "ENSMUST00000086325.13"; gene_type "protein_coding"; gene_name "Flywch1"; transcript_type "protein_coding"; transcript_name "Flywch1-202"; level 2; protein_id "ENSMUSP00000083505.6"; transcript_support_level "1"; mgi_id "MGI:2442638"; tag "basic"; tag "appris_principal_1"; tag "CCDS"; ccdsid "CCDS28463.1"; havana_gene "OTTMUSG00000069505.1"; havana_transcript "OTTMUST00000168056.1";
chr17	HAVANA	stop_codon	23974617	23974619	0	-	0	gene_id "ENSMUSG00000040097.17"; transcript_id "ENSMUST00000045517.10"; gene_type "protein_coding"; gene_name "Flywch1"; transcript_type "protein_coding"; transcript_name "Flywch1-201"; exon_number 6; exon_id "ENSMUSE00000347201.10"; level 2; protein_id "ENSMUSP00000040022.9"; transcript_support_level "1"; mgi_id "MGI:2442638"; tag "alternative_5_UTR"; tag "basic"; tag "Ensembl_canonical"; tag "GENCODE_Primary"; tag "appris_principal_1"; tag "CCDS"; ccdsid "CCDS28463.1"; havana_gene "OTTMUSG00000069505.1"; havana_transcript "OTTMUST00000168055.1";
chr17	HAVANA	stop_codon	23974617	23974619	0	-	0	gene_id "ENSMUSG00000040097.17"; transcript_id "ENSMUST00000086325.13"; gene_type "protein_coding"; gene_name "Flywch1"; transcript_type "protein_coding"; transcript_name "Flywch1-202"; exon_number 7; exon_id "ENSMUSE00000612306.6"; level 2; protein_id "ENSMUSP00000083505.6"; transcript_support_level "1"; mgi_id "MGI:2442638"; tag "basic"; tag "appris_principal_1"; tag "CCDS"; ccdsid "CCDS28463.1"; havana_gene "OTTMUSG00000069505.1"; havana_transcript "OTTMUST00000168056.1";
chr17	HAVANA	CDS	23974620	23974918	0	-	2	gene_id "ENSMUSG00000040097.17"; transcript_id "ENSMUST00000045517.10"; gene_type "protein_coding"; gene_name "Flywch1"; transcript_type "protein_coding"; transcript_name "Flywch1-201"; exon_number 6; exon_id "ENSMUSE00000347201.10"; level 2; protein_id "ENSMUSP00000040022.9"; transcript_support_level "1"; mgi_id "MGI:2442638"; tag "alternative_5_UTR"; tag "basic"; tag "Ensembl_canonical"; tag "GENCODE_Primary"; tag "appris_principal_1"; tag "CCDS"; ccdsid "CCDS28463.1"; havana_gene "OTTMUSG00000069505.1"; havana_transcript "OTTMUST00000168055.1";
chr17	HAVANA	CDS	23974620	23974918	0	-	2	gene_id "ENSMUSG00000040097.17"; transcript_id "ENSMUST00000086325.13"; gene_type "protein_coding"; gene_name "Flywch1"; transcript_type "protein_coding"; transcript_name "Flywch1-202"; exon_number 7; exon_id "ENSMUSE00000612306.6"; level 2; protein_id "ENSMUSP00000083505.6"; transcript_support_level "1"; mgi_id "MGI:2442638"; tag "basic"; tag "appris_principal_1"; tag "CCDS"; ccdsid "CCDS28463.1"; havana_gene "OTTMUSG00000069505.1"; havana_transcript "OTTMUST00000168056.1";
chr17	HAVANA	exon	23974628	23974918	0	-	.	gene_id "ENSMUSG00000040097.17"; transcript_id "ENSMUST00000227120.2"; gene_type "protein_coding"; gene_name "Flywch1"; transcript_type "protein_coding"; transcript_name "Flywch1-204"; exon_number 6; exon_id "ENSMUSE00001434230.2"; level 2; protein_id "ENSMUSP00000154618.2"; mgi_id "MGI:2442638"; tag "mRNA_start_NF"; tag "cds_start_NF"; havana_gene "OTTMUSG00000069505.1"; havana_transcript "OTTMUST00000168074.1";
chr17	HAVANA	CDS	23974628	23974918	0	-	2	gene_id "ENSMUSG00000040097.17"; transcript_id "ENSMUST00000227120.2"; gene_type "protein_coding"; gene_name "Flywch1"; transcript_type "protein_coding"; transcript_name "Flywch1-204"; exon_number 6; exon_id "ENSMUSE00001434230.2"; level 2; protein_id "ENSMUSP00000154618.2"; mgi_id "MGI:2442638"; tag "mRNA_start_NF"; tag "cds_start_NF"; havana_gene "OTTMUSG00000069505.1"; havana_transcript "OTTMUST00000168074.1";
chr17	HAVANA	exon	23974628	23974918	0	-	.	gene_id "ENSMUSG00000040097.17"; transcript_id "ENSMUST00000227733.2"; gene_type "protein_coding"; gene_name "Flywch1"; transcript_type "retained_intron"; transcript_name "Flywch1-205"; exon_number 2; exon_id "ENSMUSE00001429976.2"; level 2; mgi_id "MGI:2442638"; havana_gene "OTTMUSG00000069505.1"; havana_transcript "OTTMUST00000168075.1";
chr17	ENSEMBL_gcm37	exon	23974628	23974918	0.199711825820932	-	.	gene_id "ENSMUSG00000040097.17"; transcript_id "ENSMUSG00000040097.17_tx_3"; exon_id "chr17_23974628_23974918_-"; exonnum "9"; txlen "2552";
chr17	HAVANA	exon	23975521	23975784	0	-	.	gene_id "ENSMUSG00000040097.17"; transcript_id "ENSMUST00000227120.2"; gene_type "protein_coding"; gene_name "Flywch1"; transcript_type "protein_coding"; transcript_name "Flywch1-204"; exon_number 5; exon_id "ENSMUSE00000314484.2"; level 2; protein_id "ENSMUSP00000154618.2"; mgi_id "MGI:2442638"; tag "mRNA_start_NF"; tag "cds_start_NF"; havana_gene "OTTMUSG00000069505.1"; havana_transcript "OTTMUST00000168074.1";
chr17	HAVANA	CDS	23975521	23975784	0	-	2	gene_id "ENSMUSG00000040097.17"; transcript_id "ENSMUST00000227120.2"; gene_type "protein_coding"; gene_name "Flywch1"; transcript_type "protein_coding"; transcript_name "Flywch1-204"; exon_number 5; exon_id "ENSMUSE00000314484.2"; level 2; protein_id "ENSMUSP00000154618.2"; mgi_id "MGI:2442638"; tag "mRNA_start_NF"; tag "cds_start_NF"; havana_gene "OTTMUSG00000069505.1"; havana_transcript "OTTMUST00000168074.1";
chr17	HAVANA	exon	23975521	23975784	0	-	.	gene_id "ENSMUSG00000040097.17"; transcript_id "ENSMUST00000045517.10"; gene_type "protein_coding"; gene_name "Flywch1"; transcript_type "protein_coding"; transcript_name "Flywch1-201"; exon_number 5; exon_id "ENSMUSE00000314484.2"; level 2; protein_id "ENSMUSP00000040022.9"; transcript_support_level "1"; mgi_id "MGI:2442638"; tag "alternative_5_UTR"; tag "basic"; tag "Ensembl_canonical"; tag "GENCODE_Primary"; tag "appris_principal_1"; tag "CCDS"; ccdsid "CCDS28463.1"; havana_gene "OTTMUSG00000069505.1"; havana_transcript "OTTMUST00000168055.1";
chr17	HAVANA	CDS	23975521	23975784	0	-	2	gene_id "ENSMUSG00000040097.17"; transcript_id "ENSMUST00000045517.10"; gene_type "protein_coding"; gene_name "Flywch1"; transcript_type "protein_coding"; transcript_name "Flywch1-201"; exon_number 5; exon_id "ENSMUSE00000314484.2"; level 2; protein_id "ENSMUSP00000040022.9"; transcript_support_level "1"; mgi_id "MGI:2442638"; tag "alternative_5_UTR"; tag "basic"; tag "Ensembl_canonical"; tag "GENCODE_Primary"; tag "appris_principal_1"; tag "CCDS"; ccdsid "CCDS28463.1"; havana_gene "OTTMUSG00000069505.1"; havana_transcript "OTTMUST00000168055.1";
chr17	HAVANA	exon	23975521	23975784	0	-	.	gene_id "ENSMUSG00000040097.17"; transcript_id "ENSMUST00000086325.13"; gene_type "protein_coding"; gene_name "Flywch1"; transcript_type "protein_coding"; transcript_name "Flywch1-202"; exon_number 6; exon_id "ENSMUSE00000314484.2"; level 2; protein_id "ENSMUSP00000083505.6"; transcript_support_level "1"; mgi_id "MGI:2442638"; tag "basic"; tag "appris_principal_1"; tag "CCDS"; ccdsid "CCDS28463.1"; havana_gene "OTTMUSG00000069505.1"; havana_transcript "OTTMUST00000168056.1";
chr17	HAVANA	CDS	23975521	23975784	0	-	2	gene_id "ENSMUSG00000040097.17"; transcript_id "ENSMUST00000086325.13"; gene_type "protein_coding"; gene_name "Flywch1"; transcript_type "protein_coding"; transcript_name "Flywch1-202"; exon_number 6; exon_id "ENSMUSE00000314484.2"; level 2; protein_id "ENSMUSP00000083505.6"; transcript_support_level "1"; mgi_id "MGI:2442638"; tag "basic"; tag "appris_principal_1"; tag "CCDS"; ccdsid "CCDS28463.1"; havana_gene "OTTMUSG00000069505.1"; havana_transcript "OTTMUST00000168056.1";
chr17	ENSEMBL_gcm37	exon	23975521	23975784	0.199711825820932	-	.	gene_id "ENSMUSG00000040097.17"; transcript_id "ENSMUSG00000040097.17_tx_3"; exon_id "chr17_23975521_23975784_-"; exonnum "8"; txlen "2552";
chr17	HAVANA	exon	23975521	23975895	0	-	.	gene_id "ENSMUSG00000040097.17"; transcript_id "ENSMUST00000227733.2"; gene_type "protein_coding"; gene_name "Flywch1"; transcript_type "retained_intron"; transcript_name "Flywch1-205"; exon_number 1; exon_id "ENSMUSE00001432613.2"; level 2; mgi_id "MGI:2442638"; havana_gene "OTTMUSG00000069505.1"; havana_transcript "OTTMUST00000168075.1";
chr17	sragcm37_mid	exon	23976721	23976902	0.199711825820932	-	.	gene_id "ENSMUSG00000040097.17"; transcript_id "ENSMUSG00000040097.17_tx_3"; exon_id "chr17_23976721_23976902_-"; exonnum "7"; txlen "2552";
chr17	HAVANA	exon	23979178	23979441	0	-	.	gene_id "ENSMUSG00000040097.17"; transcript_id "ENSMUST00000227120.2"; gene_type "protein_coding"; gene_name "Flywch1"; transcript_type "protein_coding"; transcript_name "Flywch1-204"; exon_number 4; exon_id "ENSMUSE00000314504.2"; level 2; protein_id "ENSMUSP00000154618.2"; mgi_id "MGI:2442638"; tag "mRNA_start_NF"; tag "cds_start_NF"; havana_gene "OTTMUSG00000069505.1"; havana_transcript "OTTMUST00000168074.1";
chr17	HAVANA	CDS	23979178	23979441	0	-	2	gene_id "ENSMUSG00000040097.17"; transcript_id "ENSMUST00000227120.2"; gene_type "protein_coding"; gene_name "Flywch1"; transcript_type "protein_coding"; transcript_name "Flywch1-204"; exon_number 4; exon_id "ENSMUSE00000314504.2"; level 2; protein_id "ENSMUSP00000154618.2"; mgi_id "MGI:2442638"; tag "mRNA_start_NF"; tag "cds_start_NF"; havana_gene "OTTMUSG00000069505.1"; havana_transcript "OTTMUST00000168074.1";
chr17	HAVANA	exon	23979178	23979441	0	-	.	gene_id "ENSMUSG00000040097.17"; transcript_id "ENSMUST00000045517.10"; gene_type "protein_coding"; gene_name "Flywch1"; transcript_type "protein_coding"; transcript_name "Flywch1-201"; exon_number 4; exon_id "ENSMUSE00000314504.2"; level 2; protein_id "ENSMUSP00000040022.9"; transcript_support_level "1"; mgi_id "MGI:2442638"; tag "alternative_5_UTR"; tag "basic"; tag "Ensembl_canonical"; tag "GENCODE_Primary"; tag "appris_principal_1"; tag "CCDS"; ccdsid "CCDS28463.1"; havana_gene "OTTMUSG00000069505.1"; havana_transcript "OTTMUST00000168055.1";
chr17	HAVANA	CDS	23979178	23979441	0	-	2	gene_id "ENSMUSG00000040097.17"; transcript_id "ENSMUST00000045517.10"; gene_type "protein_coding"; gene_name "Flywch1"; transcript_type "protein_coding"; transcript_name "Flywch1-201"; exon_number 4; exon_id "ENSMUSE00000314504.2"; level 2; protein_id "ENSMUSP00000040022.9"; transcript_support_level "1"; mgi_id "MGI:2442638"; tag "alternative_5_UTR"; tag "basic"; tag "Ensembl_canonical"; tag "GENCODE_Primary"; tag "appris_principal_1"; tag "CCDS"; ccdsid "CCDS28463.1"; havana_gene "OTTMUSG00000069505.1"; havana_transcript "OTTMUST00000168055.1";
chr17	HAVANA	exon	23979178	23979441	0	-	.	gene_id "ENSMUSG00000040097.17"; transcript_id "ENSMUST00000086325.13"; gene_type "protein_coding"; gene_name "Flywch1"; transcript_type "protein_coding"; transcript_name "Flywch1-202"; exon_number 5; exon_id "ENSMUSE00000314504.2"; level 2; protein_id "ENSMUSP00000083505.6"; transcript_support_level "1"; mgi_id "MGI:2442638"; tag "basic"; tag "appris_principal_1"; tag "CCDS"; ccdsid "CCDS28463.1"; havana_gene "OTTMUSG00000069505.1"; havana_transcript "OTTMUST00000168056.1";
chr17	HAVANA	CDS	23979178	23979441	0	-	2	gene_id "ENSMUSG00000040097.17"; transcript_id "ENSMUST00000086325.13"; gene_type "protein_coding"; gene_name "Flywch1"; transcript_type "protein_coding"; transcript_name "Flywch1-202"; exon_number 5; exon_id "ENSMUSE00000314504.2"; level 2; protein_id "ENSMUSP00000083505.6"; transcript_support_level "1"; mgi_id "MGI:2442638"; tag "basic"; tag "appris_principal_1"; tag "CCDS"; ccdsid "CCDS28463.1"; havana_gene "OTTMUSG00000069505.1"; havana_transcript "OTTMUST00000168056.1";
chr17	ENSEMBL_gcm37	exon	23979178	23979441	0.199711825820932	-	.	gene_id "ENSMUSG00000040097.17"; transcript_id "ENSMUSG00000040097.17_tx_3"; exon_id "chr17_23979178_23979441_-"; exonnum "6"; txlen "2552";
chr17	HAVANA	exon	23979581	23980090	0	-	.	gene_id "ENSMUSG00000040097.17"; transcript_id "ENSMUST00000227120.2"; gene_type "protein_coding"; gene_name "Flywch1"; transcript_type "protein_coding"; transcript_name "Flywch1-204"; exon_number 3; exon_id "ENSMUSE00000356391.2"; level 2; protein_id "ENSMUSP00000154618.2"; mgi_id "MGI:2442638"; tag "mRNA_start_NF"; tag "cds_start_NF"; havana_gene "OTTMUSG00000069505.1"; havana_transcript "OTTMUST00000168074.1";
chr17	HAVANA	CDS	23979581	23980090	0	-	2	gene_id "ENSMUSG00000040097.17"; transcript_id "ENSMUST00000227120.2"; gene_type "protein_coding"; gene_name "Flywch1"; transcript_type "protein_coding"; transcript_name "Flywch1-204"; exon_number 3; exon_id "ENSMUSE00000356391.2"; level 2; protein_id "ENSMUSP00000154618.2"; mgi_id "MGI:2442638"; tag "mRNA_start_NF"; tag "cds_start_NF"; havana_gene "OTTMUSG00000069505.1"; havana_transcript "OTTMUST00000168074.1";
chr17	HAVANA	exon	23979581	23980090	0	-	.	gene_id "ENSMUSG00000040097.17"; transcript_id "ENSMUST00000045517.10"; gene_type "protein_coding"; gene_name "Flywch1"; transcript_type "protein_coding"; transcript_name "Flywch1-201"; exon_number 3; exon_id "ENSMUSE00000356391.2"; level 2; protein_id "ENSMUSP00000040022.9"; transcript_support_level "1"; mgi_id "MGI:2442638"; tag "alternative_5_UTR"; tag "basic"; tag "Ensembl_canonical"; tag "GENCODE_Primary"; tag "appris_principal_1"; tag "CCDS"; ccdsid "CCDS28463.1"; havana_gene "OTTMUSG00000069505.1"; havana_transcript "OTTMUST00000168055.1";
chr17	HAVANA	CDS	23979581	23980090	0	-	2	gene_id "ENSMUSG00000040097.17"; transcript_id "ENSMUST00000045517.10"; gene_type "protein_coding"; gene_name "Flywch1"; transcript_type "protein_coding"; transcript_name "Flywch1-201"; exon_number 3; exon_id "ENSMUSE00000356391.2"; level 2; protein_id "ENSMUSP00000040022.9"; transcript_support_level "1"; mgi_id "MGI:2442638"; tag "alternative_5_UTR"; tag "basic"; tag "Ensembl_canonical"; tag "GENCODE_Primary"; tag "appris_principal_1"; tag "CCDS"; ccdsid "CCDS28463.1"; havana_gene "OTTMUSG00000069505.1"; havana_transcript "OTTMUST00000168055.1";
chr17	HAVANA	exon	23979581	23980090	0	-	.	gene_id "ENSMUSG00000040097.17"; transcript_id "ENSMUST00000086325.13"; gene_type "protein_coding"; gene_name "Flywch1"; transcript_type "protein_coding"; transcript_name "Flywch1-202"; exon_number 4; exon_id "ENSMUSE00000356391.2"; level 2; protein_id "ENSMUSP00000083505.6"; transcript_support_level "1"; mgi_id "MGI:2442638"; tag "basic"; tag "appris_principal_1"; tag "CCDS"; ccdsid "CCDS28463.1"; havana_gene "OTTMUSG00000069505.1"; havana_transcript "OTTMUST00000168056.1";
chr17	HAVANA	CDS	23979581	23980090	0	-	2	gene_id "ENSMUSG00000040097.17"; transcript_id "ENSMUST00000086325.13"; gene_type "protein_coding"; gene_name "Flywch1"; transcript_type "protein_coding"; transcript_name "Flywch1-202"; exon_number 4; exon_id "ENSMUSE00000356391.2"; level 2; protein_id "ENSMUSP00000083505.6"; transcript_support_level "1"; mgi_id "MGI:2442638"; tag "basic"; tag "appris_principal_1"; tag "CCDS"; ccdsid "CCDS28463.1"; havana_gene "OTTMUSG00000069505.1"; havana_transcript "OTTMUST00000168056.1";
chr17	ENSEMBL_gcm37	exon	23979581	23980090	0.199711825820932	-	.	gene_id "ENSMUSG00000040097.17"; transcript_id "ENSMUSG00000040097.17_tx_3"; exon_id "chr17_23979581_23980090_-"; exonnum "5"; txlen "2552";
chr17	HAVANA	exon	23981140	23981568	0	-	.	gene_id "ENSMUSG00000040097.17"; transcript_id "ENSMUST00000227120.2"; gene_type "protein_coding"; gene_name "Flywch1"; transcript_type "protein_coding"; transcript_name "Flywch1-204"; exon_number 2; exon_id "ENSMUSE00000396928.2"; level 2; protein_id "ENSMUSP00000154618.2"; mgi_id "MGI:2442638"; tag "mRNA_start_NF"; tag "cds_start_NF"; havana_gene "OTTMUSG00000069505.1"; havana_transcript "OTTMUST00000168074.1";
chr17	HAVANA	CDS	23981140	23981568	0	-	2	gene_id "ENSMUSG00000040097.17"; transcript_id "ENSMUST00000227120.2"; gene_type "protein_coding"; gene_name "Flywch1"; transcript_type "protein_coding"; transcript_name "Flywch1-204"; exon_number 2; exon_id "ENSMUSE00000396928.2"; level 2; protein_id "ENSMUSP00000154618.2"; mgi_id "MGI:2442638"; tag "mRNA_start_NF"; tag "cds_start_NF"; havana_gene "OTTMUSG00000069505.1"; havana_transcript "OTTMUST00000168074.1";
chr17	HAVANA	exon	23981140	23981568	0	-	.	gene_id "ENSMUSG00000040097.17"; transcript_id "ENSMUST00000045517.10"; gene_type "protein_coding"; gene_name "Flywch1"; transcript_type "protein_coding"; transcript_name "Flywch1-201"; exon_number 2; exon_id "ENSMUSE00000396928.2"; level 2; protein_id "ENSMUSP00000040022.9"; transcript_support_level "1"; mgi_id "MGI:2442638"; tag "alternative_5_UTR"; tag "basic"; tag "Ensembl_canonical"; tag "GENCODE_Primary"; tag "appris_principal_1"; tag "CCDS"; ccdsid "CCDS28463.1"; havana_gene "OTTMUSG00000069505.1"; havana_transcript "OTTMUST00000168055.1";
chr17	HAVANA	CDS	23981140	23981568	0	-	2	gene_id "ENSMUSG00000040097.17"; transcript_id "ENSMUST00000045517.10"; gene_type "protein_coding"; gene_name "Flywch1"; transcript_type "protein_coding"; transcript_name "Flywch1-201"; exon_number 2; exon_id "ENSMUSE00000396928.2"; level 2; protein_id "ENSMUSP00000040022.9"; transcript_support_level "1"; mgi_id "MGI:2442638"; tag "alternative_5_UTR"; tag "basic"; tag "Ensembl_canonical"; tag "GENCODE_Primary"; tag "appris_principal_1"; tag "CCDS"; ccdsid "CCDS28463.1"; havana_gene "OTTMUSG00000069505.1"; havana_transcript "OTTMUST00000168055.1";
chr17	HAVANA	exon	23981140	23981568	0	-	.	gene_id "ENSMUSG00000040097.17"; transcript_id "ENSMUST00000086325.13"; gene_type "protein_coding"; gene_name "Flywch1"; transcript_type "protein_coding"; transcript_name "Flywch1-202"; exon_number 3; exon_id "ENSMUSE00000396928.2"; level 2; protein_id "ENSMUSP00000083505.6"; transcript_support_level "1"; mgi_id "MGI:2442638"; tag "basic"; tag "appris_principal_1"; tag "CCDS"; ccdsid "CCDS28463.1"; havana_gene "OTTMUSG00000069505.1"; havana_transcript "OTTMUST00000168056.1";
chr17	HAVANA	CDS	23981140	23981568	0	-	2	gene_id "ENSMUSG00000040097.17"; transcript_id "ENSMUST00000086325.13"; gene_type "protein_coding"; gene_name "Flywch1"; transcript_type "protein_coding"; transcript_name "Flywch1-202"; exon_number 3; exon_id "ENSMUSE00000396928.2"; level 2; protein_id "ENSMUSP00000083505.6"; transcript_support_level "1"; mgi_id "MGI:2442638"; tag "basic"; tag "appris_principal_1"; tag "CCDS"; ccdsid "CCDS28463.1"; havana_gene "OTTMUSG00000069505.1"; havana_transcript "OTTMUST00000168056.1";
chr17	ENSEMBL_gcm37	exon	23981140	23981568	0.199711825820932	-	.	gene_id "ENSMUSG00000040097.17"; transcript_id "ENSMUSG00000040097.17_tx_3"; exon_id "chr17_23981140_23981568_-"; exonnum "4"; txlen "2552";
chr17	HAVANA	exon	23981533	23981568	0	-	.	gene_id "ENSMUSG00000040097.17"; transcript_id "ENSMUST00000226460.2"; gene_type "protein_coding"; gene_name "Flywch1"; transcript_type "protein_coding"; transcript_name "Flywch1-203"; exon_number 4; exon_id "ENSMUSE00001429801.2"; level 2; protein_id "ENSMUSP00000154742.2"; mgi_id "MGI:2442638"; tag "mRNA_end_NF"; tag "cds_end_NF"; tag "alternative_5_UTR"; havana_gene "OTTMUSG00000069505.1"; havana_transcript "OTTMUST00000168076.1";
chr17	HAVANA	CDS	23981533	23981568	0	-	2	gene_id "ENSMUSG00000040097.17"; transcript_id "ENSMUST00000226460.2"; gene_type "protein_coding"; gene_name "Flywch1"; transcript_type "protein_coding"; transcript_name "Flywch1-203"; exon_number 4; exon_id "ENSMUSE00001429801.2"; level 2; protein_id "ENSMUSP00000154742.2"; mgi_id "MGI:2442638"; tag "mRNA_end_NF"; tag "cds_end_NF"; tag "alternative_5_UTR"; havana_gene "OTTMUSG00000069505.1"; havana_transcript "OTTMUST00000168076.1";
chr17	HAVANA	transcript	23981533	23990576	0	-	.	gene_id "ENSMUSG00000040097.17"; transcript_id "ENSMUST00000226460.2"; gene_type "protein_coding"; gene_name "Flywch1"; transcript_type "protein_coding"; transcript_name "Flywch1-203"; level 2; protein_id "ENSMUSP00000154742.2"; mgi_id "MGI:2442638"; tag "mRNA_end_NF"; tag "cds_end_NF"; tag "alternative_5_UTR"; havana_gene "OTTMUSG00000069505.1"; havana_transcript "OTTMUST00000168076.1";
chr17	HAVANA	exon	23981950	23982063	0	-	.	gene_id "ENSMUSG00000040097.17"; transcript_id "ENSMUST00000227120.2"; gene_type "protein_coding"; gene_name "Flywch1"; transcript_type "protein_coding"; transcript_name "Flywch1-204"; exon_number 1; exon_id "ENSMUSE00001429345.2"; level 2; protein_id "ENSMUSP00000154618.2"; mgi_id "MGI:2442638"; tag "mRNA_start_NF"; tag "cds_start_NF"; havana_gene "OTTMUSG00000069505.1"; havana_transcript "OTTMUST00000168074.1";
chr17	HAVANA	CDS	23981950	23982063	0	-	2	gene_id "ENSMUSG00000040097.17"; transcript_id "ENSMUST00000227120.2"; gene_type "protein_coding"; gene_name "Flywch1"; transcript_type "protein_coding"; transcript_name "Flywch1-204"; exon_number 1; exon_id "ENSMUSE00001429345.2"; level 2; protein_id "ENSMUSP00000154618.2"; mgi_id "MGI:2442638"; tag "mRNA_start_NF"; tag "cds_start_NF"; havana_gene "OTTMUSG00000069505.1"; havana_transcript "OTTMUST00000168074.1";
chr17	HAVANA	CDS	23981950	23982202	0	-	0	gene_id "ENSMUSG00000040097.17"; transcript_id "ENSMUST00000045517.10"; gene_type "protein_coding"; gene_name "Flywch1"; transcript_type "protein_coding"; transcript_name "Flywch1-201"; exon_number 1; exon_id "ENSMUSE00001032737.3"; level 2; protein_id "ENSMUSP00000040022.9"; transcript_support_level "1"; mgi_id "MGI:2442638"; tag "alternative_5_UTR"; tag "basic"; tag "Ensembl_canonical"; tag "GENCODE_Primary"; tag "appris_principal_1"; tag "CCDS"; ccdsid "CCDS28463.1"; havana_gene "OTTMUSG00000069505.1"; havana_transcript "OTTMUST00000168055.1";
chr17	HAVANA	CDS	23981950	23982202	0	-	0	gene_id "ENSMUSG00000040097.17"; transcript_id "ENSMUST00000086325.13"; gene_type "protein_coding"; gene_name "Flywch1"; transcript_type "protein_coding"; transcript_name "Flywch1-202"; exon_number 2; exon_id "ENSMUSE00000612305.3"; level 2; protein_id "ENSMUSP00000083505.6"; transcript_support_level "1"; mgi_id "MGI:2442638"; tag "basic"; tag "appris_principal_1"; tag "CCDS"; ccdsid "CCDS28463.1"; havana_gene "OTTMUSG00000069505.1"; havana_transcript "OTTMUST00000168056.1";
chr17	HAVANA	CDS	23981950	23982202	0	-	0	gene_id "ENSMUSG00000040097.17"; transcript_id "ENSMUST00000226460.2"; gene_type "protein_coding"; gene_name "Flywch1"; transcript_type "protein_coding"; transcript_name "Flywch1-203"; exon_number 3; exon_id "ENSMUSE00000612305.3"; level 2; protein_id "ENSMUSP00000154742.2"; mgi_id "MGI:2442638"; tag "mRNA_end_NF"; tag "cds_end_NF"; tag "alternative_5_UTR"; havana_gene "OTTMUSG00000069505.1"; havana_transcript "OTTMUST00000168076.1";
chr17	HAVANA	exon	23981950	23982292	0	-	.	gene_id "ENSMUSG00000040097.17"; transcript_id "ENSMUST00000086325.13"; gene_type "protein_coding"; gene_name "Flywch1"; transcript_type "protein_coding"; transcript_name "Flywch1-202"; exon_number 2; exon_id "ENSMUSE00000612305.3"; level 2; protein_id "ENSMUSP00000083505.6"; transcript_support_level "1"; mgi_id "MGI:2442638"; tag "basic"; tag "appris_principal_1"; tag "CCDS"; ccdsid "CCDS28463.1"; havana_gene "OTTMUSG00000069505.1"; havana_transcript "OTTMUST00000168056.1";
chr17	HAVANA	exon	23981950	23982292	0	-	.	gene_id "ENSMUSG00000040097.17"; transcript_id "ENSMUST00000226460.2"; gene_type "protein_coding"; gene_name "Flywch1"; transcript_type "protein_coding"; transcript_name "Flywch1-203"; exon_number 3; exon_id "ENSMUSE00000612305.3"; level 2; protein_id "ENSMUSP00000154742.2"; mgi_id "MGI:2442638"; tag "mRNA_end_NF"; tag "cds_end_NF"; tag "alternative_5_UTR"; havana_gene "OTTMUSG00000069505.1"; havana_transcript "OTTMUST00000168076.1";
chr17	ENSEMBL_gcm37	exon	23981950	23982292	0.199711825820932	-	.	gene_id "ENSMUSG00000040097.17"; transcript_id "ENSMUSG00000040097.17_tx_3"; exon_id "chr17_23981950_23982292_-"; exonnum "3"; txlen "2552";
chr17	HAVANA	exon	23981950	23982749	0	-	.	gene_id "ENSMUSG00000040097.17"; transcript_id "ENSMUST00000045517.10"; gene_type "protein_coding"; gene_name "Flywch1"; transcript_type "protein_coding"; transcript_name "Flywch1-201"; exon_number 1; exon_id "ENSMUSE00001032737.3"; level 2; protein_id "ENSMUSP00000040022.9"; transcript_support_level "1"; mgi_id "MGI:2442638"; tag "alternative_5_UTR"; tag "basic"; tag "Ensembl_canonical"; tag "GENCODE_Primary"; tag "appris_principal_1"; tag "CCDS"; ccdsid "CCDS28463.1"; havana_gene "OTTMUSG00000069505.1"; havana_transcript "OTTMUST00000168055.1";
chr17	HAVANA	start_codon	23982200	23982202	0	-	0	gene_id "ENSMUSG00000040097.17"; transcript_id "ENSMUST00000045517.10"; gene_type "protein_coding"; gene_name "Flywch1"; transcript_type "protein_coding"; transcript_name "Flywch1-201"; exon_number 1; exon_id "ENSMUSE00001032737.3"; level 2; protein_id "ENSMUSP00000040022.9"; transcript_support_level "1"; mgi_id "MGI:2442638"; tag "alternative_5_UTR"; tag "basic"; tag "Ensembl_canonical"; tag "GENCODE_Primary"; tag "appris_principal_1"; tag "CCDS"; ccdsid "CCDS28463.1"; havana_gene "OTTMUSG00000069505.1"; havana_transcript "OTTMUST00000168055.1";
chr17	HAVANA	start_codon	23982200	23982202	0	-	0	gene_id "ENSMUSG00000040097.17"; transcript_id "ENSMUST00000086325.13"; gene_type "protein_coding"; gene_name "Flywch1"; transcript_type "protein_coding"; transcript_name "Flywch1-202"; exon_number 2; exon_id "ENSMUSE00000612305.3"; level 2; protein_id "ENSMUSP00000083505.6"; transcript_support_level "1"; mgi_id "MGI:2442638"; tag "basic"; tag "appris_principal_1"; tag "CCDS"; ccdsid "CCDS28463.1"; havana_gene "OTTMUSG00000069505.1"; havana_transcript "OTTMUST00000168056.1";
chr17	HAVANA	start_codon	23982200	23982202	0	-	0	gene_id "ENSMUSG00000040097.17"; transcript_id "ENSMUST00000226460.2"; gene_type "protein_coding"; gene_name "Flywch1"; transcript_type "protein_coding"; transcript_name "Flywch1-203"; exon_number 3; exon_id "ENSMUSE00000612305.3"; level 2; protein_id "ENSMUSP00000154742.2"; mgi_id "MGI:2442638"; tag "mRNA_end_NF"; tag "cds_end_NF"; tag "alternative_5_UTR"; havana_gene "OTTMUSG00000069505.1"; havana_transcript "OTTMUST00000168076.1";
chr17	HAVANA	UTR	23982203	23982292	0	-	.	gene_id "ENSMUSG00000040097.17"; transcript_id "ENSMUST00000086325.13"; gene_type "protein_coding"; gene_name "Flywch1"; transcript_type "protein_coding"; transcript_name "Flywch1-202"; exon_number 2; exon_id "ENSMUSE00000612305.3"; level 2; protein_id "ENSMUSP00000083505.6"; transcript_support_level "1"; mgi_id "MGI:2442638"; tag "basic"; tag "appris_principal_1"; tag "CCDS"; ccdsid "CCDS28463.1"; havana_gene "OTTMUSG00000069505.1"; havana_transcript "OTTMUST00000168056.1";
chr17	HAVANA	UTR	23982203	23982292	0	-	.	gene_id "ENSMUSG00000040097.17"; transcript_id "ENSMUST00000226460.2"; gene_type "protein_coding"; gene_name "Flywch1"; transcript_type "protein_coding"; transcript_name "Flywch1-203"; exon_number 3; exon_id "ENSMUSE00000612305.3"; level 2; protein_id "ENSMUSP00000154742.2"; mgi_id "MGI:2442638"; tag "mRNA_end_NF"; tag "cds_end_NF"; tag "alternative_5_UTR"; havana_gene "OTTMUSG00000069505.1"; havana_transcript "OTTMUST00000168076.1";
chr17	HAVANA	UTR	23982203	23982749	0	-	.	gene_id "ENSMUSG00000040097.17"; transcript_id "ENSMUST00000045517.10"; gene_type "protein_coding"; gene_name "Flywch1"; transcript_type "protein_coding"; transcript_name "Flywch1-201"; exon_number 1; exon_id "ENSMUSE00001032737.3"; level 2; protein_id "ENSMUSP00000040022.9"; transcript_support_level "1"; mgi_id "MGI:2442638"; tag "alternative_5_UTR"; tag "basic"; tag "Ensembl_canonical"; tag "GENCODE_Primary"; tag "appris_principal_1"; tag "CCDS"; ccdsid "CCDS28463.1"; havana_gene "OTTMUSG00000069505.1"; havana_transcript "OTTMUST00000168055.1";
chr17	HAVANA	exon	23989209	23989306	0	-	.	gene_id "ENSMUSG00000040097.17"; transcript_id "ENSMUST00000226460.2"; gene_type "protein_coding"; gene_name "Flywch1"; transcript_type "protein_coding"; transcript_name "Flywch1-203"; exon_number 2; exon_id "ENSMUSE00001436439.2"; level 2; protein_id "ENSMUSP00000154742.2"; mgi_id "MGI:2442638"; tag "mRNA_end_NF"; tag "cds_end_NF"; tag "alternative_5_UTR"; havana_gene "OTTMUSG00000069505.1"; havana_transcript "OTTMUST00000168076.1";
chr17	HAVANA	UTR	23989209	23989306	0	-	.	gene_id "ENSMUSG00000040097.17"; transcript_id "ENSMUST00000226460.2"; gene_type "protein_coding"; gene_name "Flywch1"; transcript_type "protein_coding"; transcript_name "Flywch1-203"; exon_number 2; exon_id "ENSMUSE00001436439.2"; level 2; protein_id "ENSMUSP00000154742.2"; mgi_id "MGI:2442638"; tag "mRNA_end_NF"; tag "cds_end_NF"; tag "alternative_5_UTR"; havana_gene "OTTMUSG00000069505.1"; havana_transcript "OTTMUST00000168076.1";
chr17	ENSEMBL_gcm37	exon	23989209	23989306	0.199711825820932	-	.	gene_id "ENSMUSG00000040097.17"; transcript_id "ENSMUSG00000040097.17_tx_3"; exon_id "chr17_23989209_23989306_-"; exonnum "2"; txlen "2552";
chr17	HAVANA	exon	23990389	23990496	0	-	.	gene_id "ENSMUSG00000040097.17"; transcript_id "ENSMUST00000086325.13"; gene_type "protein_coding"; gene_name "Flywch1"; transcript_type "protein_coding"; transcript_name "Flywch1-202"; exon_number 1; exon_id "ENSMUSE00001432483.2"; level 2; protein_id "ENSMUSP00000083505.6"; transcript_support_level "1"; mgi_id "MGI:2442638"; tag "basic"; tag "appris_principal_1"; tag "CCDS"; ccdsid "CCDS28463.1"; havana_gene "OTTMUSG00000069505.1"; havana_transcript "OTTMUST00000168056.1";
chr17	HAVANA	UTR	23990389	23990496	0	-	.	gene_id "ENSMUSG00000040097.17"; transcript_id "ENSMUST00000086325.13"; gene_type "protein_coding"; gene_name "Flywch1"; transcript_type "protein_coding"; transcript_name "Flywch1-202"; exon_number 1; exon_id "ENSMUSE00001432483.2"; level 2; protein_id "ENSMUSP00000083505.6"; transcript_support_level "1"; mgi_id "MGI:2442638"; tag "basic"; tag "appris_principal_1"; tag "CCDS"; ccdsid "CCDS28463.1"; havana_gene "OTTMUSG00000069505.1"; havana_transcript "OTTMUST00000168056.1";
chr17	ENSEMBL_gcm37	exon	23990389	23990496	0.199711825820932	-	.	gene_id "ENSMUSG00000040097.17"; transcript_id "ENSMUSG00000040097.17_tx_3"; exon_id "chr17_23990389_23990496_-"; exonnum "1"; txlen "2552";
chr17	HAVANA	exon	23990389	23990576	0	-	.	gene_id "ENSMUSG00000040097.17"; transcript_id "ENSMUST00000226460.2"; gene_type "protein_coding"; gene_name "Flywch1"; transcript_type "protein_coding"; transcript_name "Flywch1-203"; exon_number 1; exon_id "ENSMUSE00000903886.3"; level 2; protein_id "ENSMUSP00000154742.2"; mgi_id "MGI:2442638"; tag "mRNA_end_NF"; tag "cds_end_NF"; tag "alternative_5_UTR"; havana_gene "OTTMUSG00000069505.1"; havana_transcript "OTTMUST00000168076.1";
chr17	HAVANA	UTR	23990389	23990576	0	-	.	gene_id "ENSMUSG00000040097.17"; transcript_id "ENSMUST00000226460.2"; gene_type "protein_coding"; gene_name "Flywch1"; transcript_type "protein_coding"; transcript_name "Flywch1-203"; exon_number 1; exon_id "ENSMUSE00000903886.3"; level 2; protein_id "ENSMUSP00000154742.2"; mgi_id "MGI:2442638"; tag "mRNA_end_NF"; tag "cds_end_NF"; tag "alternative_5_UTR"; havana_gene "OTTMUSG00000069505.1"; havana_transcript "OTTMUST00000168076.1";
chr17	HAVANA	UTR	23995890	23995978	0	-	.	gene_id "ENSMUSG00000023911.13"; transcript_id "ENSMUST00000024704.10"; gene_type "protein_coding"; gene_name "Flywch2"; transcript_type "protein_coding"; transcript_name "Flywch2-201"; exon_number 3; exon_id "ENSMUSE00000314363.4"; level 2; protein_id "ENSMUSP00000024704.4"; transcript_support_level "1"; mgi_id "MGI:1924167"; tag "basic"; tag "Ensembl_canonical"; tag "GENCODE_Primary"; tag "appris_principal_1"; tag "CCDS"; ccdsid "CCDS28464.1"; havana_gene "OTTMUSG00000033040.1"; havana_transcript "OTTMUST00000082467.1";
chr17	HAVANA	exon	23995890	23996073	0	-	.	gene_id "ENSMUSG00000023911.13"; transcript_id "ENSMUST00000024704.10"; gene_type "protein_coding"; gene_name "Flywch2"; transcript_type "protein_coding"; transcript_name "Flywch2-201"; exon_number 3; exon_id "ENSMUSE00000314363.4"; level 2; protein_id "ENSMUSP00000024704.4"; transcript_support_level "1"; mgi_id "MGI:1924167"; tag "basic"; tag "Ensembl_canonical"; tag "GENCODE_Primary"; tag "appris_principal_1"; tag "CCDS"; ccdsid "CCDS28464.1"; havana_gene "OTTMUSG00000033040.1"; havana_transcript "OTTMUST00000082467.1";
chr17	HAVANA	gene	23995890	24005055	0	-	.	gene_id "ENSMUSG00000023911.13"; gene_type "protein_coding"; gene_name "Flywch2"; level 2; mgi_id "MGI:1924167"; havana_gene "OTTMUSG00000033040.1";
chr17	HAVANA	transcript	23995890	24005055	0	-	.	gene_id "ENSMUSG00000023911.13"; transcript_id "ENSMUST00000024704.10"; gene_type "protein_coding"; gene_name "Flywch2"; transcript_type "protein_coding"; transcript_name "Flywch2-201"; level 2; protein_id "ENSMUSP00000024704.4"; transcript_support_level "1"; mgi_id "MGI:1924167"; tag "basic"; tag "Ensembl_canonical"; tag "GENCODE_Primary"; tag "appris_principal_1"; tag "CCDS"; ccdsid "CCDS28464.1"; havana_gene "OTTMUSG00000033040.1"; havana_transcript "OTTMUST00000082467.1";
chr17	HAVANA	exon	23995933	23996073	0	-	.	gene_id "ENSMUSG00000023911.13"; transcript_id "ENSMUST00000122991.2"; gene_type "protein_coding"; gene_name "Flywch2"; transcript_type "nonsense_mediated_decay"; transcript_name "Flywch2-202"; exon_number 3; exon_id "ENSMUSE00000791643.2"; level 2; protein_id "ENSMUSP00000118135.2"; transcript_support_level "2"; mgi_id "MGI:1924167"; tag "mRNA_start_NF"; tag "cds_start_NF"; havana_gene "OTTMUSG00000033040.1"; havana_transcript "OTTMUST00000082469.1";
chr17	HAVANA	UTR	23995933	23996073	0	-	.	gene_id "ENSMUSG00000023911.13"; transcript_id "ENSMUST00000122991.2"; gene_type "protein_coding"; gene_name "Flywch2"; transcript_type "nonsense_mediated_decay"; transcript_name "Flywch2-202"; exon_number 3; exon_id "ENSMUSE00000791643.2"; level 2; protein_id "ENSMUSP00000118135.2"; transcript_support_level "2"; mgi_id "MGI:1924167"; tag "mRNA_start_NF"; tag "cds_start_NF"; havana_gene "OTTMUSG00000033040.1"; havana_transcript "OTTMUST00000082469.1";
chr17	ENSEMBL_gcm37	exon	23995933	23996073	70.8831413877712	-	.	gene_id "ENSMUSG00000023911.13"; transcript_id "ENSMUSG00000023911.13_tx_2"; exon_id "chr17_23995933_23996073_-"; exonnum "3"; txlen "610";
chr17	ENSEMBL_gcm37	exon	23995933	23996073	0.0633839851896135	-	.	gene_id "ENSMUSG00000023911.13"; transcript_id "ENSMUSG00000023911.13_tx_4"; exon_id "chr17_23995933_23996073_-"; exonnum "4"; txlen "739";
chr17	HAVANA	transcript	23995933	23998765	0	-	.	gene_id "ENSMUSG00000023911.13"; transcript_id "ENSMUST00000122991.2"; gene_type "protein_coding"; gene_name "Flywch2"; transcript_type "nonsense_mediated_decay"; transcript_name "Flywch2-202"; level 2; protein_id "ENSMUSP00000118135.2"; transcript_support_level "2"; mgi_id "MGI:1924167"; tag "mRNA_start_NF"; tag "cds_start_NF"; havana_gene "OTTMUSG00000033040.1"; havana_transcript "OTTMUST00000082469.1";
chr17	HAVANA	exon	23995966	23996073	0	-	.	gene_id "ENSMUSG00000023911.13"; transcript_id "ENSMUST00000127144.2"; gene_type "protein_coding"; gene_name "Flywch2"; transcript_type "nonsense_mediated_decay"; transcript_name "Flywch2-203"; exon_number 4; exon_id "ENSMUSE00000811170.2"; level 2; protein_id "ENSMUSP00000121741.2"; transcript_support_level "5"; mgi_id "MGI:1924167"; havana_gene "OTTMUSG00000033040.1"; havana_transcript "OTTMUST00000082468.1";
chr17	HAVANA	UTR	23995966	23996073	0	-	.	gene_id "ENSMUSG00000023911.13"; transcript_id "ENSMUST00000127144.2"; gene_type "protein_coding"; gene_name "Flywch2"; transcript_type "nonsense_mediated_decay"; transcript_name "Flywch2-203"; exon_number 4; exon_id "ENSMUSE00000811170.2"; level 2; protein_id "ENSMUSP00000121741.2"; transcript_support_level "5"; mgi_id "MGI:1924167"; havana_gene "OTTMUSG00000033040.1"; havana_transcript "OTTMUST00000082468.1";
chr17	HAVANA	transcript	23995966	24005026	0	-	.	gene_id "ENSMUSG00000023911.13"; transcript_id "ENSMUST00000127144.2"; gene_type "protein_coding"; gene_name "Flywch2"; transcript_type "nonsense_mediated_decay"; transcript_name "Flywch2-203"; level 2; protein_id "ENSMUSP00000121741.2"; transcript_support_level "5"; mgi_id "MGI:1924167"; havana_gene "OTTMUSG00000033040.1"; havana_transcript "OTTMUST00000082468.1";
chr17	HAVANA	stop_codon	23995976	23995978	0	-	0	gene_id "ENSMUSG00000023911.13"; transcript_id "ENSMUST00000024704.10"; gene_type "protein_coding"; gene_name "Flywch2"; transcript_type "protein_coding"; transcript_name "Flywch2-201"; exon_number 3; exon_id "ENSMUSE00000314363.4"; level 2; protein_id "ENSMUSP00000024704.4"; transcript_support_level "1"; mgi_id "MGI:1924167"; tag "basic"; tag "Ensembl_canonical"; tag "GENCODE_Primary"; tag "appris_principal_1"; tag "CCDS"; ccdsid "CCDS28464.1"; havana_gene "OTTMUSG00000033040.1"; havana_transcript "OTTMUST00000082467.1";
chr17	HAVANA	CDS	23995979	23996073	0	-	2	gene_id "ENSMUSG00000023911.13"; transcript_id "ENSMUST00000024704.10"; gene_type "protein_coding"; gene_name "Flywch2"; transcript_type "protein_coding"; transcript_name "Flywch2-201"; exon_number 3; exon_id "ENSMUSE00000314363.4"; level 2; protein_id "ENSMUSP00000024704.4"; transcript_support_level "1"; mgi_id "MGI:1924167"; tag "basic"; tag "Ensembl_canonical"; tag "GENCODE_Primary"; tag "appris_principal_1"; tag "CCDS"; ccdsid "CCDS28464.1"; havana_gene "OTTMUSG00000033040.1"; havana_transcript "OTTMUST00000082467.1";
chr17	HAVANA	UTR	23996786	23996846	0	-	.	gene_id "ENSMUSG00000023911.13"; transcript_id "ENSMUST00000122991.2"; gene_type "protein_coding"; gene_name "Flywch2"; transcript_type "nonsense_mediated_decay"; transcript_name "Flywch2-202"; exon_number 2; exon_id "ENSMUSE00000752072.2"; level 2; protein_id "ENSMUSP00000118135.2"; transcript_support_level "2"; mgi_id "MGI:1924167"; tag "mRNA_start_NF"; tag "cds_start_NF"; havana_gene "OTTMUSG00000033040.1"; havana_transcript "OTTMUST00000082469.1";
chr17	HAVANA	exon	23996786	23996914	0	-	.	gene_id "ENSMUSG00000023911.13"; transcript_id "ENSMUST00000122991.2"; gene_type "protein_coding"; gene_name "Flywch2"; transcript_type "nonsense_mediated_decay"; transcript_name "Flywch2-202"; exon_number 2; exon_id "ENSMUSE00000752072.2"; level 2; protein_id "ENSMUSP00000118135.2"; transcript_support_level "2"; mgi_id "MGI:1924167"; tag "mRNA_start_NF"; tag "cds_start_NF"; havana_gene "OTTMUSG00000033040.1"; havana_transcript "OTTMUST00000082469.1";
chr17	ENSEMBL_gcm37	exon	23996786	23996914	0.0633839851896135	-	.	gene_id "ENSMUSG00000023911.13"; transcript_id "ENSMUSG00000023911.13_tx_4"; exon_id "chr17_23996786_23996914_-"; exonnum "3"; txlen "739";
chr17	HAVANA	UTR	23996786	23996959	0	-	.	gene_id "ENSMUSG00000023911.13"; transcript_id "ENSMUST00000127144.2"; gene_type "protein_coding"; gene_name "Flywch2"; transcript_type "nonsense_mediated_decay"; transcript_name "Flywch2-203"; exon_number 3; exon_id "ENSMUSE00000746864.2"; level 2; protein_id "ENSMUSP00000121741.2"; transcript_support_level "5"; mgi_id "MGI:1924167"; havana_gene "OTTMUSG00000033040.1"; havana_transcript "OTTMUST00000082468.1";
chr17	HAVANA	exon	23996786	23997087	0	-	.	gene_id "ENSMUSG00000023911.13"; transcript_id "ENSMUST00000127144.2"; gene_type "protein_coding"; gene_name "Flywch2"; transcript_type "nonsense_mediated_decay"; transcript_name "Flywch2-203"; exon_number 3; exon_id "ENSMUSE00000746864.2"; level 2; protein_id "ENSMUSP00000121741.2"; transcript_support_level "5"; mgi_id "MGI:1924167"; havana_gene "OTTMUSG00000033040.1"; havana_transcript "OTTMUST00000082468.1";
chr17	HAVANA	stop_codon	23996844	23996846	0	-	0	gene_id "ENSMUSG00000023911.13"; transcript_id "ENSMUST00000122991.2"; gene_type "protein_coding"; gene_name "Flywch2"; transcript_type "nonsense_mediated_decay"; transcript_name "Flywch2-202"; exon_number 2; exon_id "ENSMUSE00000752072.2"; level 2; protein_id "ENSMUSP00000118135.2"; transcript_support_level "2"; mgi_id "MGI:1924167"; tag "mRNA_start_NF"; tag "cds_start_NF"; havana_gene "OTTMUSG00000033040.1"; havana_transcript "OTTMUST00000082469.1";
chr17	HAVANA	CDS	23996847	23996914	0	-	2	gene_id "ENSMUSG00000023911.13"; transcript_id "ENSMUST00000122991.2"; gene_type "protein_coding"; gene_name "Flywch2"; transcript_type "nonsense_mediated_decay"; transcript_name "Flywch2-202"; exon_number 2; exon_id "ENSMUSE00000752072.2"; level 2; protein_id "ENSMUSP00000118135.2"; transcript_support_level "2"; mgi_id "MGI:1924167"; tag "mRNA_start_NF"; tag "cds_start_NF"; havana_gene "OTTMUSG00000033040.1"; havana_transcript "OTTMUST00000082469.1";
chr17	HAVANA	stop_codon	23996957	23996959	0	-	0	gene_id "ENSMUSG00000023911.13"; transcript_id "ENSMUST00000127144.2"; gene_type "protein_coding"; gene_name "Flywch2"; transcript_type "nonsense_mediated_decay"; transcript_name "Flywch2-203"; exon_number 3; exon_id "ENSMUSE00000746864.2"; level 2; protein_id "ENSMUSP00000121741.2"; transcript_support_level "5"; mgi_id "MGI:1924167"; havana_gene "OTTMUSG00000033040.1"; havana_transcript "OTTMUST00000082468.1";
chr17	HAVANA	CDS	23996960	23997087	0	-	2	gene_id "ENSMUSG00000023911.13"; transcript_id "ENSMUST00000127144.2"; gene_type "protein_coding"; gene_name "Flywch2"; transcript_type "nonsense_mediated_decay"; transcript_name "Flywch2-203"; exon_number 3; exon_id "ENSMUSE00000746864.2"; level 2; protein_id "ENSMUSP00000121741.2"; transcript_support_level "5"; mgi_id "MGI:1924167"; havana_gene "OTTMUSG00000033040.1"; havana_transcript "OTTMUST00000082468.1";
chr17	HAVANA	exon	23998602	23998765	0	-	.	gene_id "ENSMUSG00000023911.13"; transcript_id "ENSMUST00000122991.2"; gene_type "protein_coding"; gene_name "Flywch2"; transcript_type "nonsense_mediated_decay"; transcript_name "Flywch2-202"; exon_number 1; exon_id "ENSMUSE00000842781.2"; level 2; protein_id "ENSMUSP00000118135.2"; transcript_support_level "2"; mgi_id "MGI:1924167"; tag "mRNA_start_NF"; tag "cds_start_NF"; havana_gene "OTTMUSG00000033040.1"; havana_transcript "OTTMUST00000082469.1";
chr17	HAVANA	CDS	23998602	23998765	0	-	1	gene_id "ENSMUSG00000023911.13"; transcript_id "ENSMUST00000122991.2"; gene_type "protein_coding"; gene_name "Flywch2"; transcript_type "nonsense_mediated_decay"; transcript_name "Flywch2-202"; exon_number 1; exon_id "ENSMUSE00000842781.2"; level 2; protein_id "ENSMUSP00000118135.2"; transcript_support_level "2"; mgi_id "MGI:1924167"; tag "mRNA_start_NF"; tag "cds_start_NF"; havana_gene "OTTMUSG00000033040.1"; havana_transcript "OTTMUST00000082469.1";
chr17	HAVANA	CDS	23998602	23998923	0	-	0	gene_id "ENSMUSG00000023911.13"; transcript_id "ENSMUST00000024704.10"; gene_type "protein_coding"; gene_name "Flywch2"; transcript_type "protein_coding"; transcript_name "Flywch2-201"; exon_number 2; exon_id "ENSMUSE00000136290.2"; level 2; protein_id "ENSMUSP00000024704.4"; transcript_support_level "1"; mgi_id "MGI:1924167"; tag "basic"; tag "Ensembl_canonical"; tag "GENCODE_Primary"; tag "appris_principal_1"; tag "CCDS"; ccdsid "CCDS28464.1"; havana_gene "OTTMUSG00000033040.1"; havana_transcript "OTTMUST00000082467.1";
chr17	HAVANA	CDS	23998602	23998923	0	-	0	gene_id "ENSMUSG00000023911.13"; transcript_id "ENSMUST00000127144.2"; gene_type "protein_coding"; gene_name "Flywch2"; transcript_type "nonsense_mediated_decay"; transcript_name "Flywch2-203"; exon_number 2; exon_id "ENSMUSE00000136290.2"; level 2; protein_id "ENSMUSP00000121741.2"; transcript_support_level "5"; mgi_id "MGI:1924167"; havana_gene "OTTMUSG00000033040.1"; havana_transcript "OTTMUST00000082468.1";
chr17	HAVANA	exon	23998602	23999030	0	-	.	gene_id "ENSMUSG00000023911.13"; transcript_id "ENSMUST00000024704.10"; gene_type "protein_coding"; gene_name "Flywch2"; transcript_type "protein_coding"; transcript_name "Flywch2-201"; exon_number 2; exon_id "ENSMUSE00000136290.2"; level 2; protein_id "ENSMUSP00000024704.4"; transcript_support_level "1"; mgi_id "MGI:1924167"; tag "basic"; tag "Ensembl_canonical"; tag "GENCODE_Primary"; tag "appris_principal_1"; tag "CCDS"; ccdsid "CCDS28464.1"; havana_gene "OTTMUSG00000033040.1"; havana_transcript "OTTMUST00000082467.1";
chr17	HAVANA	exon	23998602	23999030	0	-	.	gene_id "ENSMUSG00000023911.13"; transcript_id "ENSMUST00000127144.2"; gene_type "protein_coding"; gene_name "Flywch2"; transcript_type "nonsense_mediated_decay"; transcript_name "Flywch2-203"; exon_number 2; exon_id "ENSMUSE00000136290.2"; level 2; protein_id "ENSMUSP00000121741.2"; transcript_support_level "5"; mgi_id "MGI:1924167"; havana_gene "OTTMUSG00000033040.1"; havana_transcript "OTTMUST00000082468.1";
chr17	ENSEMBL_gcm37	exon	23998602	23999030	70.8831413877712	-	.	gene_id "ENSMUSG00000023911.13"; transcript_id "ENSMUSG00000023911.13_tx_2"; exon_id "chr17_23998602_23999030_-"; exonnum "2"; txlen "610";
chr17	ENSEMBL_gcm37	exon	23998602	23999030	0.0633839851896135	-	.	gene_id "ENSMUSG00000023911.13"; transcript_id "ENSMUSG00000023911.13_tx_4"; exon_id "chr17_23998602_23999030_-"; exonnum "2"; txlen "739";
chr17	HAVANA	start_codon	23998921	23998923	0	-	0	gene_id "ENSMUSG00000023911.13"; transcript_id "ENSMUST00000024704.10"; gene_type "protein_coding"; gene_name "Flywch2"; transcript_type "protein_coding"; transcript_name "Flywch2-201"; exon_number 2; exon_id "ENSMUSE00000136290.2"; level 2; protein_id "ENSMUSP00000024704.4"; transcript_support_level "1"; mgi_id "MGI:1924167"; tag "basic"; tag "Ensembl_canonical"; tag "GENCODE_Primary"; tag "appris_principal_1"; tag "CCDS"; ccdsid "CCDS28464.1"; havana_gene "OTTMUSG00000033040.1"; havana_transcript "OTTMUST00000082467.1";
chr17	HAVANA	start_codon	23998921	23998923	0	-	0	gene_id "ENSMUSG00000023911.13"; transcript_id "ENSMUST00000127144.2"; gene_type "protein_coding"; gene_name "Flywch2"; transcript_type "nonsense_mediated_decay"; transcript_name "Flywch2-203"; exon_number 2; exon_id "ENSMUSE00000136290.2"; level 2; protein_id "ENSMUSP00000121741.2"; transcript_support_level "5"; mgi_id "MGI:1924167"; havana_gene "OTTMUSG00000033040.1"; havana_transcript "OTTMUST00000082468.1";
chr17	HAVANA	UTR	23998924	23999030	0	-	.	gene_id "ENSMUSG00000023911.13"; transcript_id "ENSMUST00000024704.10"; gene_type "protein_coding"; gene_name "Flywch2"; transcript_type "protein_coding"; transcript_name "Flywch2-201"; exon_number 2; exon_id "ENSMUSE00000136290.2"; level 2; protein_id "ENSMUSP00000024704.4"; transcript_support_level "1"; mgi_id "MGI:1924167"; tag "basic"; tag "Ensembl_canonical"; tag "GENCODE_Primary"; tag "appris_principal_1"; tag "CCDS"; ccdsid "CCDS28464.1"; havana_gene "OTTMUSG00000033040.1"; havana_transcript "OTTMUST00000082467.1";
chr17	HAVANA	UTR	23998924	23999030	0	-	.	gene_id "ENSMUSG00000023911.13"; transcript_id "ENSMUST00000127144.2"; gene_type "protein_coding"; gene_name "Flywch2"; transcript_type "nonsense_mediated_decay"; transcript_name "Flywch2-203"; exon_number 2; exon_id "ENSMUSE00000136290.2"; level 2; protein_id "ENSMUSP00000121741.2"; transcript_support_level "5"; mgi_id "MGI:1924167"; havana_gene "OTTMUSG00000033040.1"; havana_transcript "OTTMUST00000082468.1";
chr17	HAVANA	exon	24004975	24005026	0	-	.	gene_id "ENSMUSG00000023911.13"; transcript_id "ENSMUST00000127144.2"; gene_type "protein_coding"; gene_name "Flywch2"; transcript_type "nonsense_mediated_decay"; transcript_name "Flywch2-203"; exon_number 1; exon_id "ENSMUSE00000408726.4"; level 2; protein_id "ENSMUSP00000121741.2"; transcript_support_level "5"; mgi_id "MGI:1924167"; havana_gene "OTTMUSG00000033040.1"; havana_transcript "OTTMUST00000082468.1";
chr17	HAVANA	UTR	24004975	24005026	0	-	.	gene_id "ENSMUSG00000023911.13"; transcript_id "ENSMUST00000127144.2"; gene_type "protein_coding"; gene_name "Flywch2"; transcript_type "nonsense_mediated_decay"; transcript_name "Flywch2-203"; exon_number 1; exon_id "ENSMUSE00000408726.4"; level 2; protein_id "ENSMUSP00000121741.2"; transcript_support_level "5"; mgi_id "MGI:1924167"; havana_gene "OTTMUSG00000033040.1"; havana_transcript "OTTMUST00000082468.1";
chr17	HAVANA	exon	24004975	24005055	0	-	.	gene_id "ENSMUSG00000023911.13"; transcript_id "ENSMUST00000024704.10"; gene_type "protein_coding"; gene_name "Flywch2"; transcript_type "protein_coding"; transcript_name "Flywch2-201"; exon_number 1; exon_id "ENSMUSE00000781856.2"; level 2; protein_id "ENSMUSP00000024704.4"; transcript_support_level "1"; mgi_id "MGI:1924167"; tag "basic"; tag "Ensembl_canonical"; tag "GENCODE_Primary"; tag "appris_principal_1"; tag "CCDS"; ccdsid "CCDS28464.1"; havana_gene "OTTMUSG00000033040.1"; havana_transcript "OTTMUST00000082467.1";
chr17	HAVANA	UTR	24004975	24005055	0	-	.	gene_id "ENSMUSG00000023911.13"; transcript_id "ENSMUST00000024704.10"; gene_type "protein_coding"; gene_name "Flywch2"; transcript_type "protein_coding"; transcript_name "Flywch2-201"; exon_number 1; exon_id "ENSMUSE00000781856.2"; level 2; protein_id "ENSMUSP00000024704.4"; transcript_support_level "1"; mgi_id "MGI:1924167"; tag "basic"; tag "Ensembl_canonical"; tag "GENCODE_Primary"; tag "appris_principal_1"; tag "CCDS"; ccdsid "CCDS28464.1"; havana_gene "OTTMUSG00000033040.1"; havana_transcript "OTTMUST00000082467.1";
chr17	sragcm37_ss	exon	24005151	24005190	70.8831413877712	-	.	gene_id "ENSMUSG00000023911.13"; transcript_id "ENSMUSG00000023911.13_tx_2"; exon_id "chr17_24005151_24005190_-"; exonnum "1"; txlen "610";
chr17	sragcm37_ss	exon	24005151	24005190	0.0633839851896135	-	.	gene_id "ENSMUSG00000023911.13"; transcript_id "ENSMUSG00000023911.13_tx_4"; exon_id "chr17_24005151_24005190_-"; exonnum "1"; txlen "739";
chr17	HAVANA	exon	24009176	24009940	0	-	.	gene_id "ENSMUSG00000140073.1"; transcript_id "ENSMUST00000357633.1"; gene_type "lncRNA"; gene_name "ENSMUSG00000140073"; transcript_type "lncRNA"; transcript_name "ENSMUST00000357633"; exon_number 2; exon_id "ENSMUSE00001703637.1"; level 2; tag "basic"; tag "Ensembl_canonical"; tag "GENCODE_Primary"; tag "TAGENE";
chr17	ENSEMBL_gcm37	exon	24009176	24009940	0.168975930345296	-	.	gene_id "ENSMUSG00000140073.1"; transcript_id "ENSMUSG00000140073.1_tx_2"; exon_id "chr17_24009176_24009940_-"; exonnum "2"; txlen "870";
chr17	HAVANA	gene	24009176	24022862	0	-	.	gene_id "ENSMUSG00000140073.1"; gene_type "lncRNA"; gene_name "ENSMUSG00000140073"; level 2;
chr17	HAVANA	transcript	24009176	24022862	0	-	.	gene_id "ENSMUSG00000140073.1"; transcript_id "ENSMUST00000357633.1"; gene_type "lncRNA"; gene_name "ENSMUSG00000140073"; transcript_type "lncRNA"; transcript_name "ENSMUST00000357633"; level 2; tag "basic"; tag "Ensembl_canonical"; tag "GENCODE_Primary"; tag "TAGENE";
chr17	sragcm37_ss	exon	24010155	24010259	0.168975930345296	-	.	gene_id "ENSMUSG00000140073.1"; transcript_id "ENSMUSG00000140073.1_tx_2"; exon_id "chr17_24010155_24010259_-"; exonnum "1"; txlen "870";
chr17	HAVANA	gene	24020981	24022406	0	-	.	gene_id "ENSMUSG00000140115.1"; gene_type "lncRNA"; gene_name "ENSMUSG00000140115"; level 2;
chr17	HAVANA	transcript	24020981	24022406	0	-	.	gene_id "ENSMUSG00000140115.1"; transcript_id "ENSMUST00000357888.1"; gene_type "lncRNA"; gene_name "ENSMUSG00000140115"; transcript_type "lncRNA"; transcript_name "ENSMUST00000357888"; level 2; tag "basic"; tag "Ensembl_canonical"; tag "GENCODE_Primary"; tag "TAGENE";
chr17	HAVANA	exon	24020981	24022406	0	-	.	gene_id "ENSMUSG00000140115.1"; transcript_id "ENSMUST00000357888.1"; gene_type "lncRNA"; gene_name "ENSMUSG00000140115"; transcript_type "lncRNA"; transcript_name "ENSMUST00000357888"; exon_number 1; exon_id "ENSMUSE00001704146.1"; level 2; tag "basic"; tag "Ensembl_canonical"; tag "GENCODE_Primary"; tag "TAGENE";
chr17	sragcm37_es	exon	24021966	24022335	0.114438205265361	-	.	gene_id "ENSMUSG00000140073.1"; transcript_id "ENSMUSG00000140073.1_tx_3"; exon_id "chr17_24021966_24022335_-"; exonnum "2"; txlen "569";
chr17	HAVANA	exon	24022664	24022862	0	-	.	gene_id "ENSMUSG00000140073.1"; transcript_id "ENSMUST00000357633.1"; gene_type "lncRNA"; gene_name "ENSMUSG00000140073"; transcript_type "lncRNA"; transcript_name "ENSMUST00000357633"; exon_number 1; exon_id "ENSMUSE00001703638.1"; level 2; tag "basic"; tag "Ensembl_canonical"; tag "GENCODE_Primary"; tag "TAGENE";
chr17	ENSEMBL_gcm37	exon	24022664	24022862	0.114438205265361	-	.	gene_id "ENSMUSG00000140073.1"; transcript_id "ENSMUSG00000140073.1_tx_3"; exon_id "chr17_24022664_24022862_-"; exonnum "1"; txlen "569";
chr17	HAVANA	gene	24032188	24032474	0	-	.	gene_id "ENSMUSG00000117219.2"; gene_type "processed_pseudogene"; gene_name "Gm49911"; level 2; mgi_id "MGI:6270612"; havana_gene "OTTMUSG00000072487.1";
chr17	HAVANA	transcript	24032188	24032474	0	-	.	gene_id "ENSMUSG00000117219.2"; transcript_id "ENSMUST00000232757.2"; gene_type "processed_pseudogene"; gene_name "Gm49911"; transcript_type "processed_pseudogene"; transcript_name "Gm49911-201"; level 2; mgi_id "MGI:6270612"; ont "PGO:0000004"; tag "basic"; tag "Ensembl_canonical"; tag "GENCODE_Primary"; havana_gene "OTTMUSG00000072487.1"; havana_transcript "OTTMUST00000175375.1";
chr17	HAVANA	exon	24032188	24032474	0	-	.	gene_id "ENSMUSG00000117219.2"; transcript_id "ENSMUST00000232757.2"; gene_type "processed_pseudogene"; gene_name "Gm49911"; transcript_type "processed_pseudogene"; transcript_name "Gm49911-201"; exon_number 1; exon_id "ENSMUSE00001447909.2"; level 2; mgi_id "MGI:6270612"; ont "PGO:0000004"; tag "basic"; tag "Ensembl_canonical"; tag "GENCODE_Primary"; havana_gene "OTTMUSG00000072487.1"; havana_transcript "OTTMUST00000175375.1";
chr17	HAVANA	UTR	24043712	24043843	0	-	.	gene_id "ENSMUSG00000055839.7"; transcript_id "ENSMUST00000069579.7"; gene_type "protein_coding"; gene_name "Elob"; transcript_type "protein_coding"; transcript_name "Elob-201"; exon_number 4; exon_id "ENSMUSE00001450520.2"; level 2; protein_id "ENSMUSP00000066210.6"; transcript_support_level "1"; mgi_id "MGI:1914923"; tag "basic"; tag "Ensembl_canonical"; tag "GENCODE_Primary"; tag "appris_principal_1"; tag "CCDS"; ccdsid "CCDS57055.1"; havana_gene "OTTMUSG00000072488.1"; havana_transcript "OTTMUST00000175382.1";
chr17	HAVANA	exon	24043712	24043953	0	-	.	gene_id "ENSMUSG00000055839.7"; transcript_id "ENSMUST00000069579.7"; gene_type "protein_coding"; gene_name "Elob"; transcript_type "protein_coding"; transcript_name "Elob-201"; exon_number 4; exon_id "ENSMUSE00001450520.2"; level 2; protein_id "ENSMUSP00000066210.6"; transcript_support_level "1"; mgi_id "MGI:1914923"; tag "basic"; tag "Ensembl_canonical"; tag "GENCODE_Primary"; tag "appris_principal_1"; tag "CCDS"; ccdsid "CCDS57055.1"; havana_gene "OTTMUSG00000072488.1"; havana_transcript "OTTMUST00000175382.1";
chr17	HAVANA	gene	24043712	24048110	0	-	.	gene_id "ENSMUSG00000055839.7"; gene_type "protein_coding"; gene_name "Elob"; level 2; mgi_id "MGI:1914923"; havana_gene "OTTMUSG00000072488.1";
chr17	HAVANA	transcript	24043712	24048110	0	-	.	gene_id "ENSMUSG00000055839.7"; transcript_id "ENSMUST00000069579.7"; gene_type "protein_coding"; gene_name "Elob"; transcript_type "protein_coding"; transcript_name "Elob-201"; level 2; protein_id "ENSMUSP00000066210.6"; transcript_support_level "1"; mgi_id "MGI:1914923"; tag "basic"; tag "Ensembl_canonical"; tag "GENCODE_Primary"; tag "appris_principal_1"; tag "CCDS"; ccdsid "CCDS57055.1"; havana_gene "OTTMUSG00000072488.1"; havana_transcript "OTTMUST00000175382.1";
chr17	HAVANA	exon	24043714	24043953	0	-	.	gene_id "ENSMUSG00000055839.7"; transcript_id "ENSMUST00000233593.2"; gene_type "protein_coding"; gene_name "Elob"; transcript_type "nonsense_mediated_decay"; transcript_name "Elob-205"; exon_number 5; exon_id "ENSMUSE00000453813.2"; level 2; protein_id "ENSMUSP00000156963.2"; mgi_id "MGI:1914923"; havana_gene "OTTMUSG00000072488.1"; havana_transcript "OTTMUST00000175383.1";
chr17	HAVANA	UTR	24043714	24043953	0	-	.	gene_id "ENSMUSG00000055839.7"; transcript_id "ENSMUST00000233593.2"; gene_type "protein_coding"; gene_name "Elob"; transcript_type "nonsense_mediated_decay"; transcript_name "Elob-205"; exon_number 5; exon_id "ENSMUSE00000453813.2"; level 2; protein_id "ENSMUSP00000156963.2"; mgi_id "MGI:1914923"; havana_gene "OTTMUSG00000072488.1"; havana_transcript "OTTMUST00000175383.1";
chr17	HAVANA	transcript	24043714	24048072	0	-	.	gene_id "ENSMUSG00000055839.7"; transcript_id "ENSMUST00000233593.2"; gene_type "protein_coding"; gene_name "Elob"; transcript_type "nonsense_mediated_decay"; transcript_name "Elob-205"; level 2; protein_id "ENSMUSP00000156963.2"; mgi_id "MGI:1914923"; havana_gene "OTTMUSG00000072488.1"; havana_transcript "OTTMUST00000175383.1";
chr17	HAVANA	exon	24043719	24043953	0	-	.	gene_id "ENSMUSG00000055839.7"; transcript_id "ENSMUST00000232702.2"; gene_type "protein_coding"; gene_name "Elob"; transcript_type "protein_coding_CDS_not_defined"; transcript_name "Elob-202"; exon_number 3; exon_id "ENSMUSE00001448589.2"; level 2; mgi_id "MGI:1914923"; havana_gene "OTTMUSG00000072488.1"; havana_transcript "OTTMUST00000175431.1";
chr17	HAVANA	transcript	24043719	24048057	0	-	.	gene_id "ENSMUSG00000055839.7"; transcript_id "ENSMUST00000232702.2"; gene_type "protein_coding"; gene_name "Elob"; transcript_type "protein_coding_CDS_not_defined"; transcript_name "Elob-202"; level 2; mgi_id "MGI:1914923"; havana_gene "OTTMUSG00000072488.1"; havana_transcript "OTTMUST00000175431.1";
chr17	HAVANA	exon	24043778	24043953	0	-	.	gene_id "ENSMUSG00000055839.7"; transcript_id "ENSMUST00000233483.2"; gene_type "protein_coding"; gene_name "Elob"; transcript_type "protein_coding_CDS_not_defined"; transcript_name "Elob-203"; exon_number 3; exon_id "ENSMUSE00001451224.2"; level 2; mgi_id "MGI:1914923"; havana_gene "OTTMUSG00000072488.1"; havana_transcript "OTTMUST00000175425.1";
chr17	HAVANA	exon	24043778	24043953	0	-	.	gene_id "ENSMUSG00000055839.7"; transcript_id "ENSMUST00000233796.2"; gene_type "protein_coding"; gene_name "Elob"; transcript_type "protein_coding_CDS_not_defined"; transcript_name "Elob-206"; exon_number 3; exon_id "ENSMUSE00001451224.2"; level 2; mgi_id "MGI:1914923"; havana_gene "OTTMUSG00000072488.1"; havana_transcript "OTTMUST00000175427.1";
chr17	HAVANA	transcript	24043778	24047777	0	-	.	gene_id "ENSMUSG00000055839.7"; transcript_id "ENSMUST00000233483.2"; gene_type "protein_coding"; gene_name "Elob"; transcript_type "protein_coding_CDS_not_defined"; transcript_name "Elob-203"; level 2; mgi_id "MGI:1914923"; havana_gene "OTTMUSG00000072488.1"; havana_transcript "OTTMUST00000175425.1";
chr17	HAVANA	transcript	24043778	24047785	0	-	.	gene_id "ENSMUSG00000055839.7"; transcript_id "ENSMUST00000233796.2"; gene_type "protein_coding"; gene_name "Elob"; transcript_type "protein_coding_CDS_not_defined"; transcript_name "Elob-206"; level 2; mgi_id "MGI:1914923"; havana_gene "OTTMUSG00000072488.1"; havana_transcript "OTTMUST00000175427.1";
chr17	HAVANA	exon	24043779	24043953	0	-	.	gene_id "ENSMUSG00000055839.7"; transcript_id "ENSMUST00000233857.2"; gene_type "protein_coding"; gene_name "Elob"; transcript_type "protein_coding_CDS_not_defined"; transcript_name "Elob-207"; exon_number 3; exon_id "ENSMUSE00001451093.2"; level 2; mgi_id "MGI:1914923"; havana_gene "OTTMUSG00000072488.1"; havana_transcript "OTTMUST00000175426.1";
chr17	HAVANA	transcript	24043779	24047805	0	-	.	gene_id "ENSMUSG00000055839.7"; transcript_id "ENSMUST00000233857.2"; gene_type "protein_coding"; gene_name "Elob"; transcript_type "protein_coding_CDS_not_defined"; transcript_name "Elob-207"; level 2; mgi_id "MGI:1914923"; havana_gene "OTTMUSG00000072488.1"; havana_transcript "OTTMUST00000175426.1";
chr17	HAVANA	exon	24043783	24043953	0	-	.	gene_id "ENSMUSG00000055839.7"; transcript_id "ENSMUST00000233519.2"; gene_type "protein_coding"; gene_name "Elob"; transcript_type "protein_coding_CDS_not_defined"; transcript_name "Elob-204"; exon_number 4; exon_id "ENSMUSE00001448374.2"; level 2; mgi_id "MGI:1914923"; havana_gene "OTTMUSG00000072488.1"; havana_transcript "OTTMUST00000175393.1";
chr17	HAVANA	transcript	24043783	24048088	0	-	.	gene_id "ENSMUSG00000055839.7"; transcript_id "ENSMUST00000233519.2"; gene_type "protein_coding"; gene_name "Elob"; transcript_type "protein_coding_CDS_not_defined"; transcript_name "Elob-204"; level 2; mgi_id "MGI:1914923"; havana_gene "OTTMUSG00000072488.1"; havana_transcript "OTTMUST00000175393.1";
chr17	HAVANA	stop_codon	24043841	24043843	0	-	0	gene_id "ENSMUSG00000055839.7"; transcript_id "ENSMUST00000069579.7"; gene_type "protein_coding"; gene_name "Elob"; transcript_type "protein_coding"; transcript_name "Elob-201"; exon_number 4; exon_id "ENSMUSE00001450520.2"; level 2; protein_id "ENSMUSP00000066210.6"; transcript_support_level "1"; mgi_id "MGI:1914923"; tag "basic"; tag "Ensembl_canonical"; tag "GENCODE_Primary"; tag "appris_principal_1"; tag "CCDS"; ccdsid "CCDS57055.1"; havana_gene "OTTMUSG00000072488.1"; havana_transcript "OTTMUST00000175382.1";
chr17	HAVANA	CDS	24043844	24043953	0	-	2	gene_id "ENSMUSG00000055839.7"; transcript_id "ENSMUST00000069579.7"; gene_type "protein_coding"; gene_name "Elob"; transcript_type "protein_coding"; transcript_name "Elob-201"; exon_number 4; exon_id "ENSMUSE00001450520.2"; level 2; protein_id "ENSMUSP00000066210.6"; transcript_support_level "1"; mgi_id "MGI:1914923"; tag "basic"; tag "Ensembl_canonical"; tag "GENCODE_Primary"; tag "appris_principal_1"; tag "CCDS"; ccdsid "CCDS57055.1"; havana_gene "OTTMUSG00000072488.1"; havana_transcript "OTTMUST00000175382.1";
chr17	HAVANA	UTR	24045560	24045614	0	-	.	gene_id "ENSMUSG00000055839.7"; transcript_id "ENSMUST00000233593.2"; gene_type "protein_coding"; gene_name "Elob"; transcript_type "nonsense_mediated_decay"; transcript_name "Elob-205"; exon_number 4; exon_id "ENSMUSE00001449606.2"; level 2; protein_id "ENSMUSP00000156963.2"; mgi_id "MGI:1914923"; havana_gene "OTTMUSG00000072488.1"; havana_transcript "OTTMUST00000175383.1";
chr17	HAVANA	exon	24045560	24045640	0	-	.	gene_id "ENSMUSG00000055839.7"; transcript_id "ENSMUST00000233593.2"; gene_type "protein_coding"; gene_name "Elob"; transcript_type "nonsense_mediated_decay"; transcript_name "Elob-205"; exon_number 4; exon_id "ENSMUSE00001449606.2"; level 2; protein_id "ENSMUSP00000156963.2"; mgi_id "MGI:1914923"; havana_gene "OTTMUSG00000072488.1"; havana_transcript "OTTMUST00000175383.1";
chr17	HAVANA	stop_codon	24045612	24045614	0	-	0	gene_id "ENSMUSG00000055839.7"; transcript_id "ENSMUST00000233593.2"; gene_type "protein_coding"; gene_name "Elob"; transcript_type "nonsense_mediated_decay"; transcript_name "Elob-205"; exon_number 4; exon_id "ENSMUSE00001449606.2"; level 2; protein_id "ENSMUSP00000156963.2"; mgi_id "MGI:1914923"; havana_gene "OTTMUSG00000072488.1"; havana_transcript "OTTMUST00000175383.1";
chr17	HAVANA	CDS	24045615	24045640	0	-	2	gene_id "ENSMUSG00000055839.7"; transcript_id "ENSMUST00000233593.2"; gene_type "protein_coding"; gene_name "Elob"; transcript_type "nonsense_mediated_decay"; transcript_name "Elob-205"; exon_number 4; exon_id "ENSMUSE00001449606.2"; level 2; protein_id "ENSMUSP00000156963.2"; mgi_id "MGI:1914923"; havana_gene "OTTMUSG00000072488.1"; havana_transcript "OTTMUST00000175383.1";
chr17	HAVANA	exon	24046016	24046547	0	-	.	gene_id "ENSMUSG00000055839.7"; transcript_id "ENSMUST00000233882.2"; gene_type "protein_coding"; gene_name "Elob"; transcript_type "retained_intron"; transcript_name "Elob-208"; exon_number 2; exon_id "ENSMUSE00001448333.2"; level 2; mgi_id "MGI:1914923"; havana_gene "OTTMUSG00000072488.1"; havana_transcript "OTTMUST00000175394.1";
chr17	HAVANA	transcript	24046016	24047849	0	-	.	gene_id "ENSMUSG00000055839.7"; transcript_id "ENSMUST00000233882.2"; gene_type "protein_coding"; gene_name "Elob"; transcript_type "retained_intron"; transcript_name "Elob-208"; level 2; mgi_id "MGI:1914923"; havana_gene "OTTMUSG00000072488.1"; havana_transcript "OTTMUST00000175394.1";
chr17	HAVANA	exon	24046442	24046547	0	-	.	gene_id "ENSMUSG00000055839.7"; transcript_id "ENSMUST00000069579.7"; gene_type "protein_coding"; gene_name "Elob"; transcript_type "protein_coding"; transcript_name "Elob-201"; exon_number 3; exon_id "ENSMUSE00000453805.2"; level 2; protein_id "ENSMUSP00000066210.6"; transcript_support_level "1"; mgi_id "MGI:1914923"; tag "basic"; tag "Ensembl_canonical"; tag "GENCODE_Primary"; tag "appris_principal_1"; tag "CCDS"; ccdsid "CCDS57055.1"; havana_gene "OTTMUSG00000072488.1"; havana_transcript "OTTMUST00000175382.1";
chr17	HAVANA	CDS	24046442	24046547	0	-	0	gene_id "ENSMUSG00000055839.7"; transcript_id "ENSMUST00000069579.7"; gene_type "protein_coding"; gene_name "Elob"; transcript_type "protein_coding"; transcript_name "Elob-201"; exon_number 3; exon_id "ENSMUSE00000453805.2"; level 2; protein_id "ENSMUSP00000066210.6"; transcript_support_level "1"; mgi_id "MGI:1914923"; tag "basic"; tag "Ensembl_canonical"; tag "GENCODE_Primary"; tag "appris_principal_1"; tag "CCDS"; ccdsid "CCDS57055.1"; havana_gene "OTTMUSG00000072488.1"; havana_transcript "OTTMUST00000175382.1";
chr17	HAVANA	exon	24046442	24046547	0	-	.	gene_id "ENSMUSG00000055839.7"; transcript_id "ENSMUST00000233593.2"; gene_type "protein_coding"; gene_name "Elob"; transcript_type "nonsense_mediated_decay"; transcript_name "Elob-205"; exon_number 3; exon_id "ENSMUSE00000453805.2"; level 2; protein_id "ENSMUSP00000156963.2"; mgi_id "MGI:1914923"; havana_gene "OTTMUSG00000072488.1"; havana_transcript "OTTMUST00000175383.1";
chr17	HAVANA	CDS	24046442	24046547	0	-	0	gene_id "ENSMUSG00000055839.7"; transcript_id "ENSMUST00000233593.2"; gene_type "protein_coding"; gene_name "Elob"; transcript_type "nonsense_mediated_decay"; transcript_name "Elob-205"; exon_number 3; exon_id "ENSMUSE00000453805.2"; level 2; protein_id "ENSMUSP00000156963.2"; mgi_id "MGI:1914923"; havana_gene "OTTMUSG00000072488.1"; havana_transcript "OTTMUST00000175383.1";
chr17	HAVANA	exon	24046442	24046547	0	-	.	gene_id "ENSMUSG00000055839.7"; transcript_id "ENSMUST00000232702.2"; gene_type "protein_coding"; gene_name "Elob"; transcript_type "protein_coding_CDS_not_defined"; transcript_name "Elob-202"; exon_number 2; exon_id "ENSMUSE00001450218.2"; level 2; mgi_id "MGI:1914923"; havana_gene "OTTMUSG00000072488.1"; havana_transcript "OTTMUST00000175431.1";
chr17	HAVANA	exon	24046442	24046547	0	-	.	gene_id "ENSMUSG00000055839.7"; transcript_id "ENSMUST00000233483.2"; gene_type "protein_coding"; gene_name "Elob"; transcript_type "protein_coding_CDS_not_defined"; transcript_name "Elob-203"; exon_number 2; exon_id "ENSMUSE00001450218.2"; level 2; mgi_id "MGI:1914923"; havana_gene "OTTMUSG00000072488.1"; havana_transcript "OTTMUST00000175425.1";
chr17	HAVANA	exon	24046442	24046547	0	-	.	gene_id "ENSMUSG00000055839.7"; transcript_id "ENSMUST00000233796.2"; gene_type "protein_coding"; gene_name "Elob"; transcript_type "protein_coding_CDS_not_defined"; transcript_name "Elob-206"; exon_number 2; exon_id "ENSMUSE00001450218.2"; level 2; mgi_id "MGI:1914923"; havana_gene "OTTMUSG00000072488.1"; havana_transcript "OTTMUST00000175427.1";
chr17	HAVANA	exon	24046442	24046547	0	-	.	gene_id "ENSMUSG00000055839.7"; transcript_id "ENSMUST00000233857.2"; gene_type "protein_coding"; gene_name "Elob"; transcript_type "protein_coding_CDS_not_defined"; transcript_name "Elob-207"; exon_number 2; exon_id "ENSMUSE00001450218.2"; level 2; mgi_id "MGI:1914923"; havana_gene "OTTMUSG00000072488.1"; havana_transcript "OTTMUST00000175426.1";
chr17	HAVANA	exon	24046442	24046547	0	-	.	gene_id "ENSMUSG00000055839.7"; transcript_id "ENSMUST00000233519.2"; gene_type "protein_coding"; gene_name "Elob"; transcript_type "protein_coding_CDS_not_defined"; transcript_name "Elob-204"; exon_number 3; exon_id "ENSMUSE00001450218.2"; level 2; mgi_id "MGI:1914923"; havana_gene "OTTMUSG00000072488.1"; havana_transcript "OTTMUST00000175393.1";
chr17	HAVANA	exon	24047556	24047785	0	-	.	gene_id "ENSMUSG00000055839.7"; transcript_id "ENSMUST00000233796.2"; gene_type "protein_coding"; gene_name "Elob"; transcript_type "protein_coding_CDS_not_defined"; transcript_name "Elob-206"; exon_number 1; exon_id "ENSMUSE00001448025.2"; level 2; mgi_id "MGI:1914923"; havana_gene "OTTMUSG00000072488.1"; havana_transcript "OTTMUST00000175427.1";
chr17	HAVANA	exon	24047618	24047777	0	-	.	gene_id "ENSMUSG00000055839.7"; transcript_id "ENSMUST00000233483.2"; gene_type "protein_coding"; gene_name "Elob"; transcript_type "protein_coding_CDS_not_defined"; transcript_name "Elob-203"; exon_number 1; exon_id "ENSMUSE00001449232.2"; level 2; mgi_id "MGI:1914923"; havana_gene "OTTMUSG00000072488.1"; havana_transcript "OTTMUST00000175425.1";
chr17	HAVANA	exon	24047721	24047805	0	-	.	gene_id "ENSMUSG00000055839.7"; transcript_id "ENSMUST00000233857.2"; gene_type "protein_coding"; gene_name "Elob"; transcript_type "protein_coding_CDS_not_defined"; transcript_name "Elob-207"; exon_number 1; exon_id "ENSMUSE00001450588.2"; level 2; mgi_id "MGI:1914923"; havana_gene "OTTMUSG00000072488.1"; havana_transcript "OTTMUST00000175426.1";
chr17	HAVANA	exon	24047818	24047849	0	-	.	gene_id "ENSMUSG00000055839.7"; transcript_id "ENSMUST00000233882.2"; gene_type "protein_coding"; gene_name "Elob"; transcript_type "retained_intron"; transcript_name "Elob-208"; exon_number 1; exon_id "ENSMUSE00001449705.2"; level 2; mgi_id "MGI:1914923"; havana_gene "OTTMUSG00000072488.1"; havana_transcript "OTTMUST00000175394.1";
chr17	HAVANA	exon	24047818	24047922	0	-	.	gene_id "ENSMUSG00000055839.7"; transcript_id "ENSMUST00000233519.2"; gene_type "protein_coding"; gene_name "Elob"; transcript_type "protein_coding_CDS_not_defined"; transcript_name "Elob-204"; exon_number 2; exon_id "ENSMUSE00001450489.2"; level 2; mgi_id "MGI:1914923"; havana_gene "OTTMUSG00000072488.1"; havana_transcript "OTTMUST00000175393.1";
chr17	HAVANA	exon	24047818	24047952	0	-	.	gene_id "ENSMUSG00000055839.7"; transcript_id "ENSMUST00000069579.7"; gene_type "protein_coding"; gene_name "Elob"; transcript_type "protein_coding"; transcript_name "Elob-201"; exon_number 2; exon_id "ENSMUSE00000511409.5"; level 2; protein_id "ENSMUSP00000066210.6"; transcript_support_level "1"; mgi_id "MGI:1914923"; tag "basic"; tag "Ensembl_canonical"; tag "GENCODE_Primary"; tag "appris_principal_1"; tag "CCDS"; ccdsid "CCDS57055.1"; havana_gene "OTTMUSG00000072488.1"; havana_transcript "OTTMUST00000175382.1";
chr17	HAVANA	CDS	24047818	24047952	0	-	0	gene_id "ENSMUSG00000055839.7"; transcript_id "ENSMUST00000069579.7"; gene_type "protein_coding"; gene_name "Elob"; transcript_type "protein_coding"; transcript_name "Elob-201"; exon_number 2; exon_id "ENSMUSE00000511409.5"; level 2; protein_id "ENSMUSP00000066210.6"; transcript_support_level "1"; mgi_id "MGI:1914923"; tag "basic"; tag "Ensembl_canonical"; tag "GENCODE_Primary"; tag "appris_principal_1"; tag "CCDS"; ccdsid "CCDS57055.1"; havana_gene "OTTMUSG00000072488.1"; havana_transcript "OTTMUST00000175382.1";
chr17	HAVANA	exon	24047818	24047952	0	-	.	gene_id "ENSMUSG00000055839.7"; transcript_id "ENSMUST00000233593.2"; gene_type "protein_coding"; gene_name "Elob"; transcript_type "nonsense_mediated_decay"; transcript_name "Elob-205"; exon_number 2; exon_id "ENSMUSE00000511409.5"; level 2; protein_id "ENSMUSP00000156963.2"; mgi_id "MGI:1914923"; havana_gene "OTTMUSG00000072488.1"; havana_transcript "OTTMUST00000175383.1";
chr17	HAVANA	CDS	24047818	24047952	0	-	0	gene_id "ENSMUSG00000055839.7"; transcript_id "ENSMUST00000233593.2"; gene_type "protein_coding"; gene_name "Elob"; transcript_type "nonsense_mediated_decay"; transcript_name "Elob-205"; exon_number 2; exon_id "ENSMUSE00000511409.5"; level 2; protein_id "ENSMUSP00000156963.2"; mgi_id "MGI:1914923"; havana_gene "OTTMUSG00000072488.1"; havana_transcript "OTTMUST00000175383.1";
chr17	HAVANA	exon	24047818	24048057	0	-	.	gene_id "ENSMUSG00000055839.7"; transcript_id "ENSMUST00000232702.2"; gene_type "protein_coding"; gene_name "Elob"; transcript_type "protein_coding_CDS_not_defined"; transcript_name "Elob-202"; exon_number 1; exon_id "ENSMUSE00001449686.2"; level 2; mgi_id "MGI:1914923"; havana_gene "OTTMUSG00000072488.1"; havana_transcript "OTTMUST00000175431.1";
chr17	HAVANA	CDS	24048057	24048059	0	-	0	gene_id "ENSMUSG00000055839.7"; transcript_id "ENSMUST00000069579.7"; gene_type "protein_coding"; gene_name "Elob"; transcript_type "protein_coding"; transcript_name "Elob-201"; exon_number 1; exon_id "ENSMUSE00001450487.2"; level 2; protein_id "ENSMUSP00000066210.6"; transcript_support_level "1"; mgi_id "MGI:1914923"; tag "basic"; tag "Ensembl_canonical"; tag "GENCODE_Primary"; tag "appris_principal_1"; tag "CCDS"; ccdsid "CCDS57055.1"; havana_gene "OTTMUSG00000072488.1"; havana_transcript "OTTMUST00000175382.1";
chr17	HAVANA	start_codon	24048057	24048059	0	-	0	gene_id "ENSMUSG00000055839.7"; transcript_id "ENSMUST00000069579.7"; gene_type "protein_coding"; gene_name "Elob"; transcript_type "protein_coding"; transcript_name "Elob-201"; exon_number 1; exon_id "ENSMUSE00001450487.2"; level 2; protein_id "ENSMUSP00000066210.6"; transcript_support_level "1"; mgi_id "MGI:1914923"; tag "basic"; tag "Ensembl_canonical"; tag "GENCODE_Primary"; tag "appris_principal_1"; tag "CCDS"; ccdsid "CCDS57055.1"; havana_gene "OTTMUSG00000072488.1"; havana_transcript "OTTMUST00000175382.1";
chr17	HAVANA	CDS	24048057	24048059	0	-	0	gene_id "ENSMUSG00000055839.7"; transcript_id "ENSMUST00000233593.2"; gene_type "protein_coding"; gene_name "Elob"; transcript_type "nonsense_mediated_decay"; transcript_name "Elob-205"; exon_number 1; exon_id "ENSMUSE00001470063.2"; level 2; protein_id "ENSMUSP00000156963.2"; mgi_id "MGI:1914923"; havana_gene "OTTMUSG00000072488.1"; havana_transcript "OTTMUST00000175383.1";
chr17	HAVANA	start_codon	24048057	24048059	0	-	0	gene_id "ENSMUSG00000055839.7"; transcript_id "ENSMUST00000233593.2"; gene_type "protein_coding"; gene_name "Elob"; transcript_type "nonsense_mediated_decay"; transcript_name "Elob-205"; exon_number 1; exon_id "ENSMUSE00001470063.2"; level 2; protein_id "ENSMUSP00000156963.2"; mgi_id "MGI:1914923"; havana_gene "OTTMUSG00000072488.1"; havana_transcript "OTTMUST00000175383.1";
chr17	HAVANA	exon	24048057	24048072	0	-	.	gene_id "ENSMUSG00000055839.7"; transcript_id "ENSMUST00000233593.2"; gene_type "protein_coding"; gene_name "Elob"; transcript_type "nonsense_mediated_decay"; transcript_name "Elob-205"; exon_number 1; exon_id "ENSMUSE00001470063.2"; level 2; protein_id "ENSMUSP00000156963.2"; mgi_id "MGI:1914923"; havana_gene "OTTMUSG00000072488.1"; havana_transcript "OTTMUST00000175383.1";
chr17	HAVANA	exon	24048057	24048088	0	-	.	gene_id "ENSMUSG00000055839.7"; transcript_id "ENSMUST00000233519.2"; gene_type "protein_coding"; gene_name "Elob"; transcript_type "protein_coding_CDS_not_defined"; transcript_name "Elob-204"; exon_number 1; exon_id "ENSMUSE00001074087.3"; level 2; mgi_id "MGI:1914923"; havana_gene "OTTMUSG00000072488.1"; havana_transcript "OTTMUST00000175393.1";
chr17	HAVANA	exon	24048057	24048110	0	-	.	gene_id "ENSMUSG00000055839.7"; transcript_id "ENSMUST00000069579.7"; gene_type "protein_coding"; gene_name "Elob"; transcript_type "protein_coding"; transcript_name "Elob-201"; exon_number 1; exon_id "ENSMUSE00001450487.2"; level 2; protein_id "ENSMUSP00000066210.6"; transcript_support_level "1"; mgi_id "MGI:1914923"; tag "basic"; tag "Ensembl_canonical"; tag "GENCODE_Primary"; tag "appris_principal_1"; tag "CCDS"; ccdsid "CCDS57055.1"; havana_gene "OTTMUSG00000072488.1"; havana_transcript "OTTMUST00000175382.1";
chr17	HAVANA	UTR	24048060	24048072	0	-	.	gene_id "ENSMUSG00000055839.7"; transcript_id "ENSMUST00000233593.2"; gene_type "protein_coding"; gene_name "Elob"; transcript_type "nonsense_mediated_decay"; transcript_name "Elob-205"; exon_number 1; exon_id "ENSMUSE00001470063.2"; level 2; protein_id "ENSMUSP00000156963.2"; mgi_id "MGI:1914923"; havana_gene "OTTMUSG00000072488.1"; havana_transcript "OTTMUST00000175383.1";
chr17	HAVANA	UTR	24048060	24048110	0	-	.	gene_id "ENSMUSG00000055839.7"; transcript_id "ENSMUST00000069579.7"; gene_type "protein_coding"; gene_name "Elob"; transcript_type "protein_coding"; transcript_name "Elob-201"; exon_number 1; exon_id "ENSMUSE00001450487.2"; level 2; protein_id "ENSMUSP00000066210.6"; transcript_support_level "1"; mgi_id "MGI:1914923"; tag "basic"; tag "Ensembl_canonical"; tag "GENCODE_Primary"; tag "appris_principal_1"; tag "CCDS"; ccdsid "CCDS57055.1"; havana_gene "OTTMUSG00000072488.1"; havana_transcript "OTTMUST00000175382.1";
chr17	HAVANA	UTR	24052321	24052841	0	-	.	gene_id "ENSMUSG00000049620.10"; transcript_id "ENSMUST00000059906.8"; gene_type "protein_coding"; gene_name "Prss33"; transcript_type "protein_coding"; transcript_name "Prss33-201"; exon_number 6; exon_id "ENSMUSE00000391707.8"; level 2; protein_id "ENSMUSP00000059491.7"; transcript_support_level "1"; mgi_id "MGI:2661234"; tag "basic"; tag "Ensembl_canonical"; tag "GENCODE_Primary"; tag "appris_principal_1"; tag "CCDS"; ccdsid "CCDS37476.2"; havana_gene "OTTMUSG00000035218.1"; havana_transcript "OTTMUST00000089733.1";
chr17	HAVANA	exon	24052321	24052997	0	-	.	gene_id "ENSMUSG00000049620.10"; transcript_id "ENSMUST00000059906.8"; gene_type "protein_coding"; gene_name "Prss33"; transcript_type "protein_coding"; transcript_name "Prss33-201"; exon_number 6; exon_id "ENSMUSE00000391707.8"; level 2; protein_id "ENSMUSP00000059491.7"; transcript_support_level "1"; mgi_id "MGI:2661234"; tag "basic"; tag "Ensembl_canonical"; tag "GENCODE_Primary"; tag "appris_principal_1"; tag "CCDS"; ccdsid "CCDS37476.2"; havana_gene "OTTMUSG00000035218.1"; havana_transcript "OTTMUST00000089733.1";
chr17	HAVANA	transcript	24052321	24054717	0	-	.	gene_id "ENSMUSG00000049620.10"; transcript_id "ENSMUST00000059906.8"; gene_type "protein_coding"; gene_name "Prss33"; transcript_type "protein_coding"; transcript_name "Prss33-201"; level 2; protein_id "ENSMUSP00000059491.7"; transcript_support_level "1"; mgi_id "MGI:2661234"; tag "basic"; tag "Ensembl_canonical"; tag "GENCODE_Primary"; tag "appris_principal_1"; tag "CCDS"; ccdsid "CCDS37476.2"; havana_gene "OTTMUSG00000035218.1"; havana_transcript "OTTMUST00000089733.1";
chr17	HAVANA	gene	24052321	24055030	0	-	.	gene_id "ENSMUSG00000049620.10"; gene_type "protein_coding"; gene_name "Prss33"; level 2; mgi_id "MGI:2661234"; havana_gene "OTTMUSG00000035218.1";
chr17	HAVANA	exon	24052714	24052997	0	-	.	gene_id "ENSMUSG00000049620.10"; transcript_id "ENSMUST00000115444.3"; gene_type "protein_coding"; gene_name "Prss33"; transcript_type "nonsense_mediated_decay"; transcript_name "Prss33-202"; exon_number 7; exon_id "ENSMUSE00000702912.3"; level 2; protein_id "ENSMUSP00000111104.4"; transcript_support_level "1"; mgi_id "MGI:2661234"; havana_gene "OTTMUSG00000035218.1"; havana_transcript "OTTMUST00000089732.1";
chr17	HAVANA	UTR	24052714	24052997	0	-	.	gene_id "ENSMUSG00000049620.10"; transcript_id "ENSMUST00000115444.3"; gene_type "protein_coding"; gene_name "Prss33"; transcript_type "nonsense_mediated_decay"; transcript_name "Prss33-202"; exon_number 7; exon_id "ENSMUSE00000702912.3"; level 2; protein_id "ENSMUSP00000111104.4"; transcript_support_level "1"; mgi_id "MGI:2661234"; havana_gene "OTTMUSG00000035218.1"; havana_transcript "OTTMUST00000089732.1";
chr17	ENSEMBL_gcm37	exon	24052714	24052997	19.0947730590426	-	.	gene_id "ENSMUSG00000049620.10"; transcript_id "ENSMUSG00000049620.10_tx_1"; exon_id "chr17_24052714_24052997_-"; exonnum "7"; txlen "1018";
chr17	ENSEMBL_gcm37	exon	24052714	24052997	2.32706926403299	-	.	gene_id "ENSMUSG00000049620.10"; transcript_id "ENSMUSG00000049620.10_tx_2"; exon_id "chr17_24052714_24052997_-"; exonnum "8"; txlen "1094";
chr17	ENSEMBL_gcm37	exon	24052714	24052997	0.0108354481571235	-	.	gene_id "ENSMUSG00000049620.10"; transcript_id "ENSMUSG00000049620.10_tx_3"; exon_id "chr17_24052714_24052997_-"; exonnum "8"; txlen "1224";
chr17	HAVANA	transcript	24052714	24054713	0	-	.	gene_id "ENSMUSG00000049620.10"; transcript_id "ENSMUST00000115444.3"; gene_type "protein_coding"; gene_name "Prss33"; transcript_type "nonsense_mediated_decay"; transcript_name "Prss33-202"; level 2; protein_id "ENSMUSP00000111104.4"; transcript_support_level "1"; mgi_id "MGI:2661234"; havana_gene "OTTMUSG00000035218.1"; havana_transcript "OTTMUST00000089732.1";
chr17	HAVANA	stop_codon	24052839	24052841	0	-	0	gene_id "ENSMUSG00000049620.10"; transcript_id "ENSMUST00000059906.8"; gene_type "protein_coding"; gene_name "Prss33"; transcript_type "protein_coding"; transcript_name "Prss33-201"; exon_number 6; exon_id "ENSMUSE00000391707.8"; level 2; protein_id "ENSMUSP00000059491.7"; transcript_support_level "1"; mgi_id "MGI:2661234"; tag "basic"; tag "Ensembl_canonical"; tag "GENCODE_Primary"; tag "appris_principal_1"; tag "CCDS"; ccdsid "CCDS37476.2"; havana_gene "OTTMUSG00000035218.1"; havana_transcript "OTTMUST00000089733.1";
chr17	HAVANA	CDS	24052842	24052997	0	-	0	gene_id "ENSMUSG00000049620.10"; transcript_id "ENSMUST00000059906.8"; gene_type "protein_coding"; gene_name "Prss33"; transcript_type "protein_coding"; transcript_name "Prss33-201"; exon_number 6; exon_id "ENSMUSE00000391707.8"; level 2; protein_id "ENSMUSP00000059491.7"; transcript_support_level "1"; mgi_id "MGI:2661234"; tag "basic"; tag "Ensembl_canonical"; tag "GENCODE_Primary"; tag "appris_principal_1"; tag "CCDS"; ccdsid "CCDS37476.2"; havana_gene "OTTMUSG00000035218.1"; havana_transcript "OTTMUST00000089733.1";
chr17	HAVANA	exon	24053165	24053334	0	-	.	gene_id "ENSMUSG00000049620.10"; transcript_id "ENSMUST00000059906.8"; gene_type "protein_coding"; gene_name "Prss33"; transcript_type "protein_coding"; transcript_name "Prss33-201"; exon_number 5; exon_id "ENSMUSE00001315928.2"; level 2; protein_id "ENSMUSP00000059491.7"; transcript_support_level "1"; mgi_id "MGI:2661234"; tag "basic"; tag "Ensembl_canonical"; tag "GENCODE_Primary"; tag "appris_principal_1"; tag "CCDS"; ccdsid "CCDS37476.2"; havana_gene "OTTMUSG00000035218.1"; havana_transcript "OTTMUST00000089733.1";
chr17	HAVANA	CDS	24053165	24053334	0	-	2	gene_id "ENSMUSG00000049620.10"; transcript_id "ENSMUST00000059906.8"; gene_type "protein_coding"; gene_name "Prss33"; transcript_type "protein_coding"; transcript_name "Prss33-201"; exon_number 5; exon_id "ENSMUSE00001315928.2"; level 2; protein_id "ENSMUSP00000059491.7"; transcript_support_level "1"; mgi_id "MGI:2661234"; tag "basic"; tag "Ensembl_canonical"; tag "GENCODE_Primary"; tag "appris_principal_1"; tag "CCDS"; ccdsid "CCDS37476.2"; havana_gene "OTTMUSG00000035218.1"; havana_transcript "OTTMUST00000089733.1";
chr17	HAVANA	exon	24053165	24053334	0	-	.	gene_id "ENSMUSG00000049620.10"; transcript_id "ENSMUST00000115444.3"; gene_type "protein_coding"; gene_name "Prss33"; transcript_type "nonsense_mediated_decay"; transcript_name "Prss33-202"; exon_number 6; exon_id "ENSMUSE00001316128.2"; level 2; protein_id "ENSMUSP00000111104.4"; transcript_support_level "1"; mgi_id "MGI:2661234"; havana_gene "OTTMUSG00000035218.1"; havana_transcript "OTTMUST00000089732.1";
chr17	HAVANA	UTR	24053165	24053334	0	-	.	gene_id "ENSMUSG00000049620.10"; transcript_id "ENSMUST00000115444.3"; gene_type "protein_coding"; gene_name "Prss33"; transcript_type "nonsense_mediated_decay"; transcript_name "Prss33-202"; exon_number 6; exon_id "ENSMUSE00001316128.2"; level 2; protein_id "ENSMUSP00000111104.4"; transcript_support_level "1"; mgi_id "MGI:2661234"; havana_gene "OTTMUSG00000035218.1"; havana_transcript "OTTMUST00000089732.1";
chr17	ENSEMBL_gcm37	exon	24053165	24053334	19.0947730590426	-	.	gene_id "ENSMUSG00000049620.10"; transcript_id "ENSMUSG00000049620.10_tx_1"; exon_id "chr17_24053165_24053334_-"; exonnum "6"; txlen "1018";
chr17	ENSEMBL_gcm37	exon	24053165	24053334	2.32706926403299	-	.	gene_id "ENSMUSG00000049620.10"; transcript_id "ENSMUSG00000049620.10_tx_2"; exon_id "chr17_24053165_24053334_-"; exonnum "7"; txlen "1094";
chr17	ENSEMBL_gcm37	exon	24053165	24053334	0.0108354481571235	-	.	gene_id "ENSMUSG00000049620.10"; transcript_id "ENSMUSG00000049620.10_tx_3"; exon_id "chr17_24053165_24053334_-"; exonnum "7"; txlen "1224";
chr17	HAVANA	exon	24053571	24053842	0	-	.	gene_id "ENSMUSG00000049620.10"; transcript_id "ENSMUST00000059906.8"; gene_type "protein_coding"; gene_name "Prss33"; transcript_type "protein_coding"; transcript_name "Prss33-201"; exon_number 4; exon_id "ENSMUSE00001317891.2"; level 2; protein_id "ENSMUSP00000059491.7"; transcript_support_level "1"; mgi_id "MGI:2661234"; tag "basic"; tag "Ensembl_canonical"; tag "GENCODE_Primary"; tag "appris_principal_1"; tag "CCDS"; ccdsid "CCDS37476.2"; havana_gene "OTTMUSG00000035218.1"; havana_transcript "OTTMUST00000089733.1";
chr17	HAVANA	CDS	24053571	24053842	0	-	1	gene_id "ENSMUSG00000049620.10"; transcript_id "ENSMUST00000059906.8"; gene_type "protein_coding"; gene_name "Prss33"; transcript_type "protein_coding"; transcript_name "Prss33-201"; exon_number 4; exon_id "ENSMUSE00001317891.2"; level 2; protein_id "ENSMUSP00000059491.7"; transcript_support_level "1"; mgi_id "MGI:2661234"; tag "basic"; tag "Ensembl_canonical"; tag "GENCODE_Primary"; tag "appris_principal_1"; tag "CCDS"; ccdsid "CCDS37476.2"; havana_gene "OTTMUSG00000035218.1"; havana_transcript "OTTMUST00000089733.1";
chr17	HAVANA	exon	24053571	24053842	0	-	.	gene_id "ENSMUSG00000049620.10"; transcript_id "ENSMUST00000115444.3"; gene_type "protein_coding"; gene_name "Prss33"; transcript_type "nonsense_mediated_decay"; transcript_name "Prss33-202"; exon_number 5; exon_id "ENSMUSE00001316598.2"; level 2; protein_id "ENSMUSP00000111104.4"; transcript_support_level "1"; mgi_id "MGI:2661234"; havana_gene "OTTMUSG00000035218.1"; havana_transcript "OTTMUST00000089732.1";
chr17	HAVANA	UTR	24053571	24053842	0	-	.	gene_id "ENSMUSG00000049620.10"; transcript_id "ENSMUST00000115444.3"; gene_type "protein_coding"; gene_name "Prss33"; transcript_type "nonsense_mediated_decay"; transcript_name "Prss33-202"; exon_number 5; exon_id "ENSMUSE00001316598.2"; level 2; protein_id "ENSMUSP00000111104.4"; transcript_support_level "1"; mgi_id "MGI:2661234"; havana_gene "OTTMUSG00000035218.1"; havana_transcript "OTTMUST00000089732.1";
chr17	ENSEMBL_gcm37	exon	24053571	24053842	19.0947730590426	-	.	gene_id "ENSMUSG00000049620.10"; transcript_id "ENSMUSG00000049620.10_tx_1"; exon_id "chr17_24053571_24053842_-"; exonnum "5"; txlen "1018";
chr17	ENSEMBL_gcm37	exon	24053571	24053842	2.32706926403299	-	.	gene_id "ENSMUSG00000049620.10"; transcript_id "ENSMUSG00000049620.10_tx_2"; exon_id "chr17_24053571_24053842_-"; exonnum "6"; txlen "1094";
chr17	ENSEMBL_gcm37	exon	24053571	24053842	0.0108354481571235	-	.	gene_id "ENSMUSG00000049620.10"; transcript_id "ENSMUSG00000049620.10_tx_3"; exon_id "chr17_24053571_24053842_-"; exonnum "6"; txlen "1224";
chr17	HAVANA	exon	24053642	24053842	0	-	.	gene_id "ENSMUSG00000049620.10"; transcript_id "ENSMUST00000164140.2"; gene_type "protein_coding"; gene_name "Prss33"; transcript_type "retained_intron"; transcript_name "Prss33-203"; exon_number 4; exon_id "ENSMUSE00000897175.2"; level 2; transcript_support_level "5"; mgi_id "MGI:2661234"; havana_gene "OTTMUSG00000035218.1"; havana_transcript "OTTMUST00000089734.1";
chr17	HAVANA	transcript	24053642	24055030	0	-	.	gene_id "ENSMUSG00000049620.10"; transcript_id "ENSMUST00000164140.2"; gene_type "protein_coding"; gene_name "Prss33"; transcript_type "retained_intron"; transcript_name "Prss33-203"; level 2; transcript_support_level "5"; mgi_id "MGI:2661234"; havana_gene "OTTMUSG00000035218.1"; havana_transcript "OTTMUST00000089734.1";
chr17	HAVANA	stop_codon	24053972	24053974	0	-	0	gene_id "ENSMUSG00000049620.10"; transcript_id "ENSMUST00000115444.3"; gene_type "protein_coding"; gene_name "Prss33"; transcript_type "nonsense_mediated_decay"; transcript_name "Prss33-202"; exon_number 4; exon_id "ENSMUSE00001316502.2"; level 2; protein_id "ENSMUSP00000111104.4"; transcript_support_level "1"; mgi_id "MGI:2661234"; havana_gene "OTTMUSG00000035218.1"; havana_transcript "OTTMUST00000089732.1";
chr17	HAVANA	UTR	24053972	24053974	0	-	.	gene_id "ENSMUSG00000049620.10"; transcript_id "ENSMUST00000115444.3"; gene_type "protein_coding"; gene_name "Prss33"; transcript_type "nonsense_mediated_decay"; transcript_name "Prss33-202"; exon_number 4; exon_id "ENSMUSE00001316502.2"; level 2; protein_id "ENSMUSP00000111104.4"; transcript_support_level "1"; mgi_id "MGI:2661234"; havana_gene "OTTMUSG00000035218.1"; havana_transcript "OTTMUST00000089732.1";
chr17	HAVANA	exon	24053972	24054134	0	-	.	gene_id "ENSMUSG00000049620.10"; transcript_id "ENSMUST00000059906.8"; gene_type "protein_coding"; gene_name "Prss33"; transcript_type "protein_coding"; transcript_name "Prss33-201"; exon_number 3; exon_id "ENSMUSE00001315908.2"; level 2; protein_id "ENSMUSP00000059491.7"; transcript_support_level "1"; mgi_id "MGI:2661234"; tag "basic"; tag "Ensembl_canonical"; tag "GENCODE_Primary"; tag "appris_principal_1"; tag "CCDS"; ccdsid "CCDS37476.2"; havana_gene "OTTMUSG00000035218.1"; havana_transcript "OTTMUST00000089733.1";
chr17	HAVANA	CDS	24053972	24054134	0	-	2	gene_id "ENSMUSG00000049620.10"; transcript_id "ENSMUST00000059906.8"; gene_type "protein_coding"; gene_name "Prss33"; transcript_type "protein_coding"; transcript_name "Prss33-201"; exon_number 3; exon_id "ENSMUSE00001315908.2"; level 2; protein_id "ENSMUSP00000059491.7"; transcript_support_level "1"; mgi_id "MGI:2661234"; tag "basic"; tag "Ensembl_canonical"; tag "GENCODE_Primary"; tag "appris_principal_1"; tag "CCDS"; ccdsid "CCDS37476.2"; havana_gene "OTTMUSG00000035218.1"; havana_transcript "OTTMUST00000089733.1";
chr17	HAVANA	exon	24053972	24054134	0	-	.	gene_id "ENSMUSG00000049620.10"; transcript_id "ENSMUST00000115444.3"; gene_type "protein_coding"; gene_name "Prss33"; transcript_type "nonsense_mediated_decay"; transcript_name "Prss33-202"; exon_number 4; exon_id "ENSMUSE00001316502.2"; level 2; protein_id "ENSMUSP00000111104.4"; transcript_support_level "1"; mgi_id "MGI:2661234"; havana_gene "OTTMUSG00000035218.1"; havana_transcript "OTTMUST00000089732.1";
chr17	HAVANA	exon	24053972	24054134	0	-	.	gene_id "ENSMUSG00000049620.10"; transcript_id "ENSMUST00000164140.2"; gene_type "protein_coding"; gene_name "Prss33"; transcript_type "retained_intron"; transcript_name "Prss33-203"; exon_number 3; exon_id "ENSMUSE00001237811.2"; level 2; transcript_support_level "5"; mgi_id "MGI:2661234"; havana_gene "OTTMUSG00000035218.1"; havana_transcript "OTTMUST00000089734.1";
chr17	ENSEMBL_gcm37	exon	24053972	24054134	19.0947730590426	-	.	gene_id "ENSMUSG00000049620.10"; transcript_id "ENSMUSG00000049620.10_tx_1"; exon_id "chr17_24053972_24054134_-"; exonnum "4"; txlen "1018";
chr17	ENSEMBL_gcm37	exon	24053972	24054134	2.32706926403299	-	.	gene_id "ENSMUSG00000049620.10"; transcript_id "ENSMUSG00000049620.10_tx_2"; exon_id "chr17_24053972_24054134_-"; exonnum "5"; txlen "1094";
chr17	ENSEMBL_gcm37	exon	24053972	24054134	0.0108354481571235	-	.	gene_id "ENSMUSG00000049620.10"; transcript_id "ENSMUSG00000049620.10_tx_3"; exon_id "chr17_24053972_24054134_-"; exonnum "5"; txlen "1224";
chr17	HAVANA	CDS	24053975	24054134	0	-	1	gene_id "ENSMUSG00000049620.10"; transcript_id "ENSMUST00000115444.3"; gene_type "protein_coding"; gene_name "Prss33"; transcript_type "nonsense_mediated_decay"; transcript_name "Prss33-202"; exon_number 4; exon_id "ENSMUSE00001316502.2"; level 2; protein_id "ENSMUSP00000111104.4"; transcript_support_level "1"; mgi_id "MGI:2661234"; havana_gene "OTTMUSG00000035218.1"; havana_transcript "OTTMUST00000089732.1";
chr17	HAVANA	exon	24054250	24054273	0	-	.	gene_id "ENSMUSG00000049620.10"; transcript_id "ENSMUST00000059906.8"; gene_type "protein_coding"; gene_name "Prss33"; transcript_type "protein_coding"; transcript_name "Prss33-201"; exon_number 2; exon_id "ENSMUSE00000397186.2"; level 2; protein_id "ENSMUSP00000059491.7"; transcript_support_level "1"; mgi_id "MGI:2661234"; tag "basic"; tag "Ensembl_canonical"; tag "GENCODE_Primary"; tag "appris_principal_1"; tag "CCDS"; ccdsid "CCDS37476.2"; havana_gene "OTTMUSG00000035218.1"; havana_transcript "OTTMUST00000089733.1";
chr17	HAVANA	CDS	24054250	24054273	0	-	2	gene_id "ENSMUSG00000049620.10"; transcript_id "ENSMUST00000059906.8"; gene_type "protein_coding"; gene_name "Prss33"; transcript_type "protein_coding"; transcript_name "Prss33-201"; exon_number 2; exon_id "ENSMUSE00000397186.2"; level 2; protein_id "ENSMUSP00000059491.7"; transcript_support_level "1"; mgi_id "MGI:2661234"; tag "basic"; tag "Ensembl_canonical"; tag "GENCODE_Primary"; tag "appris_principal_1"; tag "CCDS"; ccdsid "CCDS37476.2"; havana_gene "OTTMUSG00000035218.1"; havana_transcript "OTTMUST00000089733.1";
chr17	ENSEMBL_gcm37	exon	24054250	24054273	19.0947730590426	-	.	gene_id "ENSMUSG00000049620.10"; transcript_id "ENSMUSG00000049620.10_tx_1"; exon_id "chr17_24054250_24054273_-"; exonnum "3"; txlen "1018";
chr17	ENSEMBL_gcm37	exon	24054250	24054273	2.32706926403299	-	.	gene_id "ENSMUSG00000049620.10"; transcript_id "ENSMUSG00000049620.10_tx_2"; exon_id "chr17_24054250_24054273_-"; exonnum "4"; txlen "1094";
chr17	ENSEMBL_gcm37	exon	24054250	24054273	0.0108354481571235	-	.	gene_id "ENSMUSG00000049620.10"; transcript_id "ENSMUSG00000049620.10_tx_3"; exon_id "chr17_24054250_24054273_-"; exonnum "4"; txlen "1224";
chr17	HAVANA	exon	24054250	24054297	0	-	.	gene_id "ENSMUSG00000049620.10"; transcript_id "ENSMUST00000115444.3"; gene_type "protein_coding"; gene_name "Prss33"; transcript_type "nonsense_mediated_decay"; transcript_name "Prss33-202"; exon_number 3; exon_id "ENSMUSE00000894708.2"; level 2; protein_id "ENSMUSP00000111104.4"; transcript_support_level "1"; mgi_id "MGI:2661234"; havana_gene "OTTMUSG00000035218.1"; havana_transcript "OTTMUST00000089732.1";
chr17	HAVANA	CDS	24054250	24054297	0	-	1	gene_id "ENSMUSG00000049620.10"; transcript_id "ENSMUST00000115444.3"; gene_type "protein_coding"; gene_name "Prss33"; transcript_type "nonsense_mediated_decay"; transcript_name "Prss33-202"; exon_number 3; exon_id "ENSMUSE00000894708.2"; level 2; protein_id "ENSMUSP00000111104.4"; transcript_support_level "1"; mgi_id "MGI:2661234"; havana_gene "OTTMUSG00000035218.1"; havana_transcript "OTTMUST00000089732.1";
chr17	HAVANA	exon	24054250	24054741	0	-	.	gene_id "ENSMUSG00000049620.10"; transcript_id "ENSMUST00000164140.2"; gene_type "protein_coding"; gene_name "Prss33"; transcript_type "retained_intron"; transcript_name "Prss33-203"; exon_number 2; exon_id "ENSMUSE00000702913.2"; level 2; transcript_support_level "5"; mgi_id "MGI:2661234"; havana_gene "OTTMUSG00000035218.1"; havana_transcript "OTTMUST00000089734.1";
chr17	HAVANA	exon	24054496	24054571	0	-	.	gene_id "ENSMUSG00000049620.10"; transcript_id "ENSMUST00000115444.3"; gene_type "protein_coding"; gene_name "Prss33"; transcript_type "nonsense_mediated_decay"; transcript_name "Prss33-202"; exon_number 2; exon_id "ENSMUSE00000911221.2"; level 2; protein_id "ENSMUSP00000111104.4"; transcript_support_level "1"; mgi_id "MGI:2661234"; havana_gene "OTTMUSG00000035218.1"; havana_transcript "OTTMUST00000089732.1";
chr17	HAVANA	CDS	24054496	24054571	0	-	2	gene_id "ENSMUSG00000049620.10"; transcript_id "ENSMUST00000115444.3"; gene_type "protein_coding"; gene_name "Prss33"; transcript_type "nonsense_mediated_decay"; transcript_name "Prss33-202"; exon_number 2; exon_id "ENSMUSE00000911221.2"; level 2; protein_id "ENSMUSP00000111104.4"; transcript_support_level "1"; mgi_id "MGI:2661234"; havana_gene "OTTMUSG00000035218.1"; havana_transcript "OTTMUST00000089732.1";
chr17	ENSEMBL_gcm37	exon	24054496	24054571	2.32706926403299	-	.	gene_id "ENSMUSG00000049620.10"; transcript_id "ENSMUSG00000049620.10_tx_2"; exon_id "chr17_24054496_24054571_-"; exonnum "3"; txlen "1094";
chr17	ENSEMBL_gcm37	exon	24054496	24054571	0.0108354481571235	-	.	gene_id "ENSMUSG00000049620.10"; transcript_id "ENSMUSG00000049620.10_tx_3"; exon_id "chr17_24054496_24054571_-"; exonnum "3"; txlen "1224";
chr17	HAVANA	CDS	24054651	24054696	0	-	0	gene_id "ENSMUSG00000049620.10"; transcript_id "ENSMUST00000059906.8"; gene_type "protein_coding"; gene_name "Prss33"; transcript_type "protein_coding"; transcript_name "Prss33-201"; exon_number 1; exon_id "ENSMUSE00000373828.3"; level 2; protein_id "ENSMUSP00000059491.7"; transcript_support_level "1"; mgi_id "MGI:2661234"; tag "basic"; tag "Ensembl_canonical"; tag "GENCODE_Primary"; tag "appris_principal_1"; tag "CCDS"; ccdsid "CCDS37476.2"; havana_gene "OTTMUSG00000035218.1"; havana_transcript "OTTMUST00000089733.1";
chr17	HAVANA	CDS	24054651	24054696	0	-	0	gene_id "ENSMUSG00000049620.10"; transcript_id "ENSMUST00000115444.3"; gene_type "protein_coding"; gene_name "Prss33"; transcript_type "nonsense_mediated_decay"; transcript_name "Prss33-202"; exon_number 1; exon_id "ENSMUSE00000874121.2"; level 2; protein_id "ENSMUSP00000111104.4"; transcript_support_level "1"; mgi_id "MGI:2661234"; havana_gene "OTTMUSG00000035218.1"; havana_transcript "OTTMUST00000089732.1";
chr17	HAVANA	exon	24054651	24054713	0	-	.	gene_id "ENSMUSG00000049620.10"; transcript_id "ENSMUST00000115444.3"; gene_type "protein_coding"; gene_name "Prss33"; transcript_type "nonsense_mediated_decay"; transcript_name "Prss33-202"; exon_number 1; exon_id "ENSMUSE00000874121.2"; level 2; protein_id "ENSMUSP00000111104.4"; transcript_support_level "1"; mgi_id "MGI:2661234"; havana_gene "OTTMUSG00000035218.1"; havana_transcript "OTTMUST00000089732.1";
chr17	HAVANA	exon	24054651	24054717	0	-	.	gene_id "ENSMUSG00000049620.10"; transcript_id "ENSMUST00000059906.8"; gene_type "protein_coding"; gene_name "Prss33"; transcript_type "protein_coding"; transcript_name "Prss33-201"; exon_number 1; exon_id "ENSMUSE00000373828.3"; level 2; protein_id "ENSMUSP00000059491.7"; transcript_support_level "1"; mgi_id "MGI:2661234"; tag "basic"; tag "Ensembl_canonical"; tag "GENCODE_Primary"; tag "appris_principal_1"; tag "CCDS"; ccdsid "CCDS37476.2"; havana_gene "OTTMUSG00000035218.1"; havana_transcript "OTTMUST00000089733.1";
chr17	sragcm37_mid	exon	24054651	24054741	19.0947730590426	-	.	gene_id "ENSMUSG00000049620.10"; transcript_id "ENSMUSG00000049620.10_tx_1"; exon_id "chr17_24054651_24054741_-"; exonnum "2"; txlen "1018";
chr17	sragcm37_mid	exon	24054651	24054741	2.32706926403299	-	.	gene_id "ENSMUSG00000049620.10"; transcript_id "ENSMUSG00000049620.10_tx_2"; exon_id "chr17_24054651_24054741_-"; exonnum "2"; txlen "1094";
chr17	sragcm37_mid	exon	24054651	24054741	0.0108354481571235	-	.	gene_id "ENSMUSG00000049620.10"; transcript_id "ENSMUSG00000049620.10_tx_3"; exon_id "chr17_24054651_24054741_-"; exonnum "2"; txlen "1224";
chr17	HAVANA	start_codon	24054694	24054696	0	-	0	gene_id "ENSMUSG00000049620.10"; transcript_id "ENSMUST00000059906.8"; gene_type "protein_coding"; gene_name "Prss33"; transcript_type "protein_coding"; transcript_name "Prss33-201"; exon_number 1; exon_id "ENSMUSE00000373828.3"; level 2; protein_id "ENSMUSP00000059491.7"; transcript_support_level "1"; mgi_id "MGI:2661234"; tag "basic"; tag "Ensembl_canonical"; tag "GENCODE_Primary"; tag "appris_principal_1"; tag "CCDS"; ccdsid "CCDS37476.2"; havana_gene "OTTMUSG00000035218.1"; havana_transcript "OTTMUST00000089733.1";
chr17	HAVANA	start_codon	24054694	24054696	0	-	0	gene_id "ENSMUSG00000049620.10"; transcript_id "ENSMUST00000115444.3"; gene_type "protein_coding"; gene_name "Prss33"; transcript_type "nonsense_mediated_decay"; transcript_name "Prss33-202"; exon_number 1; exon_id "ENSMUSE00000874121.2"; level 2; protein_id "ENSMUSP00000111104.4"; transcript_support_level "1"; mgi_id "MGI:2661234"; havana_gene "OTTMUSG00000035218.1"; havana_transcript "OTTMUST00000089732.1";
chr17	HAVANA	UTR	24054697	24054713	0	-	.	gene_id "ENSMUSG00000049620.10"; transcript_id "ENSMUST00000115444.3"; gene_type "protein_coding"; gene_name "Prss33"; transcript_type "nonsense_mediated_decay"; transcript_name "Prss33-202"; exon_number 1; exon_id "ENSMUSE00000874121.2"; level 2; protein_id "ENSMUSP00000111104.4"; transcript_support_level "1"; mgi_id "MGI:2661234"; havana_gene "OTTMUSG00000035218.1"; havana_transcript "OTTMUST00000089732.1";
chr17	HAVANA	UTR	24054697	24054717	0	-	.	gene_id "ENSMUSG00000049620.10"; transcript_id "ENSMUST00000059906.8"; gene_type "protein_coding"; gene_name "Prss33"; transcript_type "protein_coding"; transcript_name "Prss33-201"; exon_number 1; exon_id "ENSMUSE00000373828.3"; level 2; protein_id "ENSMUSP00000059491.7"; transcript_support_level "1"; mgi_id "MGI:2661234"; tag "basic"; tag "Ensembl_canonical"; tag "GENCODE_Primary"; tag "appris_principal_1"; tag "CCDS"; ccdsid "CCDS37476.2"; havana_gene "OTTMUSG00000035218.1"; havana_transcript "OTTMUST00000089733.1";
chr17	HAVANA	exon	24055017	24055030	0	-	.	gene_id "ENSMUSG00000049620.10"; transcript_id "ENSMUST00000164140.2"; gene_type "protein_coding"; gene_name "Prss33"; transcript_type "retained_intron"; transcript_name "Prss33-203"; exon_number 1; exon_id "ENSMUSE00001467223.2"; level 2; transcript_support_level "5"; mgi_id "MGI:2661234"; havana_gene "OTTMUSG00000035218.1"; havana_transcript "OTTMUST00000089734.1";
chr17	ENSEMBL_gcm37	exon	24055017	24055030	19.0947730590426	-	.	gene_id "ENSMUSG00000049620.10"; transcript_id "ENSMUSG00000049620.10_tx_1"; exon_id "chr17_24055017_24055030_-"; exonnum "1"; txlen "1018";
chr17	ENSEMBL_gcm37	exon	24055017	24055030	2.32706926403299	-	.	gene_id "ENSMUSG00000049620.10"; transcript_id "ENSMUSG00000049620.10_tx_2"; exon_id "chr17_24055017_24055030_-"; exonnum "1"; txlen "1094";
chr17	sragcm37_ss	exon	24055131	24055274	0.0108354481571235	-	.	gene_id "ENSMUSG00000049620.10"; transcript_id "ENSMUSG00000049620.10_tx_3"; exon_id "chr17_24055131_24055274_-"; exonnum "1"; txlen "1224";
chr17	HAVANA	UTR	24055759	24055885	0	-	.	gene_id "ENSMUSG00000024114.16"; transcript_id "ENSMUST00000024926.14"; gene_type "protein_coding"; gene_name "Prss41"; transcript_type "protein_coding"; transcript_name "Prss41-201"; exon_number 7; exon_id "ENSMUSE00000347707.9"; level 2; protein_id "ENSMUSP00000024926.8"; transcript_support_level "1"; mgi_id "MGI:1918253"; tag "basic"; tag "Ensembl_canonical"; tag "GENCODE_Primary"; tag "appris_principal_1"; tag "CCDS"; ccdsid "CCDS28466.1"; havana_gene "OTTMUSG00000028089.1"; havana_transcript "OTTMUST00000069584.1";
chr17	HAVANA	exon	24055759	24056122	0	-	.	gene_id "ENSMUSG00000024114.16"; transcript_id "ENSMUST00000122936.8"; gene_type "protein_coding"; gene_name "Prss41"; transcript_type "protein_coding_CDS_not_defined"; transcript_name "Prss41-202"; exon_number 7; exon_id "ENSMUSE00001451114.2"; level 2; transcript_support_level "1"; mgi_id "MGI:1918253"; havana_gene "OTTMUSG00000028089.1"; havana_transcript "OTTMUST00000069585.1";
chr17	HAVANA	exon	24055759	24056122	0	-	.	gene_id "ENSMUSG00000024114.16"; transcript_id "ENSMUST00000024926.14"; gene_type "protein_coding"; gene_name "Prss41"; transcript_type "protein_coding"; transcript_name "Prss41-201"; exon_number 7; exon_id "ENSMUSE00000347707.9"; level 2; protein_id "ENSMUSP00000024926.8"; transcript_support_level "1"; mgi_id "MGI:1918253"; tag "basic"; tag "Ensembl_canonical"; tag "GENCODE_Primary"; tag "appris_principal_1"; tag "CCDS"; ccdsid "CCDS28466.1"; havana_gene "OTTMUSG00000028089.1"; havana_transcript "OTTMUST00000069584.1";
chr17	ENSEMBL_gcm37	exon	24055759	24056122	1.03254632210177	-	.	gene_id "ENSMUSG00000024114.16"; transcript_id "ENSMUSG00000024114.16_tx_2"; exon_id "chr17_24055759_24056122_-"; exonnum "8"; txlen "1272";
chr17	ENSEMBL_gcm37	exon	24055759	24056122	0.361831757061801	-	.	gene_id "ENSMUSG00000024114.16"; transcript_id "ENSMUSG00000024114.16_tx_5"; exon_id "chr17_24055759_24056122_-"; exonnum "6"; txlen "1212";
chr17	ENSEMBL_gcm37	exon	24055759	24056122	0.0472582438668812	-	.	gene_id "ENSMUSG00000024114.16"; transcript_id "ENSMUSG00000024114.16_tx_6"; exon_id "chr17_24055759_24056122_-"; exonnum "8"; txlen "1235";
chr17	HAVANA	transcript	24055759	24063129	0	-	.	gene_id "ENSMUSG00000024114.16"; transcript_id "ENSMUST00000122936.8"; gene_type "protein_coding"; gene_name "Prss41"; transcript_type "protein_coding_CDS_not_defined"; transcript_name "Prss41-202"; level 2; transcript_support_level "1"; mgi_id "MGI:1918253"; havana_gene "OTTMUSG00000028089.1"; havana_transcript "OTTMUST00000069585.1";
chr17	HAVANA	gene	24055759	24063146	0	-	.	gene_id "ENSMUSG00000024114.16"; gene_type "protein_coding"; gene_name "Prss41"; level 2; mgi_id "MGI:1918253"; havana_gene "OTTMUSG00000028089.1";
chr17	HAVANA	transcript	24055759	24063146	0	-	.	gene_id "ENSMUSG00000024114.16"; transcript_id "ENSMUST00000024926.14"; gene_type "protein_coding"; gene_name "Prss41"; transcript_type "protein_coding"; transcript_name "Prss41-201"; level 2; protein_id "ENSMUSP00000024926.8"; transcript_support_level "1"; mgi_id "MGI:1918253"; tag "basic"; tag "Ensembl_canonical"; tag "GENCODE_Primary"; tag "appris_principal_1"; tag "CCDS"; ccdsid "CCDS28466.1"; havana_gene "OTTMUSG00000028089.1"; havana_transcript "OTTMUST00000069584.1";
chr17	HAVANA	stop_codon	24055883	24055885	0	-	0	gene_id "ENSMUSG00000024114.16"; transcript_id "ENSMUST00000024926.14"; gene_type "protein_coding"; gene_name "Prss41"; transcript_type "protein_coding"; transcript_name "Prss41-201"; exon_number 7; exon_id "ENSMUSE00000347707.9"; level 2; protein_id "ENSMUSP00000024926.8"; transcript_support_level "1"; mgi_id "MGI:1918253"; tag "basic"; tag "Ensembl_canonical"; tag "GENCODE_Primary"; tag "appris_principal_1"; tag "CCDS"; ccdsid "CCDS28466.1"; havana_gene "OTTMUSG00000028089.1"; havana_transcript "OTTMUST00000069584.1";
chr17	HAVANA	CDS	24055886	24056122	0	-	0	gene_id "ENSMUSG00000024114.16"; transcript_id "ENSMUST00000024926.14"; gene_type "protein_coding"; gene_name "Prss41"; transcript_type "protein_coding"; transcript_name "Prss41-201"; exon_number 7; exon_id "ENSMUSE00000347707.9"; level 2; protein_id "ENSMUSP00000024926.8"; transcript_support_level "1"; mgi_id "MGI:1918253"; tag "basic"; tag "Ensembl_canonical"; tag "GENCODE_Primary"; tag "appris_principal_1"; tag "CCDS"; ccdsid "CCDS28466.1"; havana_gene "OTTMUSG00000028089.1"; havana_transcript "OTTMUST00000069584.1";
chr17	HAVANA	exon	24056465	24056622	0	-	.	gene_id "ENSMUSG00000024114.16"; transcript_id "ENSMUST00000122936.8"; gene_type "protein_coding"; gene_name "Prss41"; transcript_type "protein_coding_CDS_not_defined"; transcript_name "Prss41-202"; exon_number 6; exon_id "ENSMUSE00001449961.2"; level 2; transcript_support_level "1"; mgi_id "MGI:1918253"; havana_gene "OTTMUSG00000028089.1"; havana_transcript "OTTMUST00000069585.1";
chr17	HAVANA	exon	24056465	24056622	0	-	.	gene_id "ENSMUSG00000024114.16"; transcript_id "ENSMUST00000024926.14"; gene_type "protein_coding"; gene_name "Prss41"; transcript_type "protein_coding"; transcript_name "Prss41-201"; exon_number 6; exon_id "ENSMUSE00000138460.2"; level 2; protein_id "ENSMUSP00000024926.8"; transcript_support_level "1"; mgi_id "MGI:1918253"; tag "basic"; tag "Ensembl_canonical"; tag "GENCODE_Primary"; tag "appris_principal_1"; tag "CCDS"; ccdsid "CCDS28466.1"; havana_gene "OTTMUSG00000028089.1"; havana_transcript "OTTMUST00000069584.1";
chr17	HAVANA	CDS	24056465	24056622	0	-	2	gene_id "ENSMUSG00000024114.16"; transcript_id "ENSMUST00000024926.14"; gene_type "protein_coding"; gene_name "Prss41"; transcript_type "protein_coding"; transcript_name "Prss41-201"; exon_number 6; exon_id "ENSMUSE00000138460.2"; level 2; protein_id "ENSMUSP00000024926.8"; transcript_support_level "1"; mgi_id "MGI:1918253"; tag "basic"; tag "Ensembl_canonical"; tag "GENCODE_Primary"; tag "appris_principal_1"; tag "CCDS"; ccdsid "CCDS28466.1"; havana_gene "OTTMUSG00000028089.1"; havana_transcript "OTTMUST00000069584.1";
chr17	ENSEMBL_gcm37	exon	24056465	24056622	1.03254632210177	-	.	gene_id "ENSMUSG00000024114.16"; transcript_id "ENSMUSG00000024114.16_tx_2"; exon_id "chr17_24056465_24056622_-"; exonnum "7"; txlen "1272";
chr17	ENSEMBL_gcm37	exon	24056465	24056622	0.361831757061801	-	.	gene_id "ENSMUSG00000024114.16"; transcript_id "ENSMUSG00000024114.16_tx_5"; exon_id "chr17_24056465_24056622_-"; exonnum "5"; txlen "1212";
chr17	ENSEMBL_gcm37	exon	24056465	24056622	0.0472582438668812	-	.	gene_id "ENSMUSG00000024114.16"; transcript_id "ENSMUSG00000024114.16_tx_6"; exon_id "chr17_24056465_24056622_-"; exonnum "7"; txlen "1235";
chr17	sragcm37_mid	exon	24059560	24059666	0.0472582438668812	-	.	gene_id "ENSMUSG00000024114.16"; transcript_id "ENSMUSG00000024114.16_tx_6"; exon_id "chr17_24059560_24059666_-"; exonnum "6"; txlen "1235";
chr17	HAVANA	UTR	24060026	24061039	0	-	.	gene_id "ENSMUSG00000024114.16"; transcript_id "ENSMUST00000151797.3"; gene_type "protein_coding"; gene_name "Prss41"; transcript_type "protein_coding"; transcript_name "Prss41-204"; exon_number 5; exon_id "ENSMUSE00000723236.3"; level 2; protein_id "ENSMUSP00000122453.2"; transcript_support_level "1"; mgi_id "MGI:1918253"; tag "basic"; havana_gene "OTTMUSG00000028089.1"; havana_transcript "OTTMUST00000069586.1";
chr17	HAVANA	exon	24060026	24061499	0	-	.	gene_id "ENSMUSG00000024114.16"; transcript_id "ENSMUST00000151797.3"; gene_type "protein_coding"; gene_name "Prss41"; transcript_type "protein_coding"; transcript_name "Prss41-204"; exon_number 5; exon_id "ENSMUSE00000723236.3"; level 2; protein_id "ENSMUSP00000122453.2"; transcript_support_level "1"; mgi_id "MGI:1918253"; tag "basic"; havana_gene "OTTMUSG00000028089.1"; havana_transcript "OTTMUST00000069586.1";
chr17	HAVANA	transcript	24060026	24063146	0	-	.	gene_id "ENSMUSG00000024114.16"; transcript_id "ENSMUST00000151797.3"; gene_type "protein_coding"; gene_name "Prss41"; transcript_type "protein_coding"; transcript_name "Prss41-204"; level 2; protein_id "ENSMUSP00000122453.2"; transcript_support_level "1"; mgi_id "MGI:1918253"; tag "basic"; havana_gene "OTTMUSG00000028089.1"; havana_transcript "OTTMUST00000069586.1";
chr17	HAVANA	stop_codon	24061037	24061039	0	-	0	gene_id "ENSMUSG00000024114.16"; transcript_id "ENSMUST00000151797.3"; gene_type "protein_coding"; gene_name "Prss41"; transcript_type "protein_coding"; transcript_name "Prss41-204"; exon_number 5; exon_id "ENSMUSE00000723236.3"; level 2; protein_id "ENSMUSP00000122453.2"; transcript_support_level "1"; mgi_id "MGI:1918253"; tag "basic"; havana_gene "OTTMUSG00000028089.1"; havana_transcript "OTTMUST00000069586.1";
chr17	HAVANA	CDS	24061040	24061499	0	-	1	gene_id "ENSMUSG00000024114.16"; transcript_id "ENSMUST00000151797.3"; gene_type "protein_coding"; gene_name "Prss41"; transcript_type "protein_coding"; transcript_name "Prss41-204"; exon_number 5; exon_id "ENSMUSE00000723236.3"; level 2; protein_id "ENSMUSP00000122453.2"; transcript_support_level "1"; mgi_id "MGI:1918253"; tag "basic"; havana_gene "OTTMUSG00000028089.1"; havana_transcript "OTTMUST00000069586.1";
chr17	HAVANA	exon	24061219	24061499	0	-	.	gene_id "ENSMUSG00000024114.16"; transcript_id "ENSMUST00000122936.8"; gene_type "protein_coding"; gene_name "Prss41"; transcript_type "protein_coding_CDS_not_defined"; transcript_name "Prss41-202"; exon_number 5; exon_id "ENSMUSE00001448713.2"; level 2; transcript_support_level "1"; mgi_id "MGI:1918253"; havana_gene "OTTMUSG00000028089.1"; havana_transcript "OTTMUST00000069585.1";
chr17	HAVANA	exon	24061219	24061499	0	-	.	gene_id "ENSMUSG00000024114.16"; transcript_id "ENSMUST00000024926.14"; gene_type "protein_coding"; gene_name "Prss41"; transcript_type "protein_coding"; transcript_name "Prss41-201"; exon_number 5; exon_id "ENSMUSE00000482305.2"; level 2; protein_id "ENSMUSP00000024926.8"; transcript_support_level "1"; mgi_id "MGI:1918253"; tag "basic"; tag "Ensembl_canonical"; tag "GENCODE_Primary"; tag "appris_principal_1"; tag "CCDS"; ccdsid "CCDS28466.1"; havana_gene "OTTMUSG00000028089.1"; havana_transcript "OTTMUST00000069584.1";
chr17	HAVANA	CDS	24061219	24061499	0	-	1	gene_id "ENSMUSG00000024114.16"; transcript_id "ENSMUST00000024926.14"; gene_type "protein_coding"; gene_name "Prss41"; transcript_type "protein_coding"; transcript_name "Prss41-201"; exon_number 5; exon_id "ENSMUSE00000482305.2"; level 2; protein_id "ENSMUSP00000024926.8"; transcript_support_level "1"; mgi_id "MGI:1918253"; tag "basic"; tag "Ensembl_canonical"; tag "GENCODE_Primary"; tag "appris_principal_1"; tag "CCDS"; ccdsid "CCDS28466.1"; havana_gene "OTTMUSG00000028089.1"; havana_transcript "OTTMUST00000069584.1";
chr17	ENSEMBL_gcm37	exon	24061219	24061499	1.03254632210177	-	.	gene_id "ENSMUSG00000024114.16"; transcript_id "ENSMUSG00000024114.16_tx_2"; exon_id "chr17_24061219_24061499_-"; exonnum "6"; txlen "1272";
chr17	ENSEMBL_gcm37	exon	24061219	24061499	0.361831757061801	-	.	gene_id "ENSMUSG00000024114.16"; transcript_id "ENSMUSG00000024114.16_tx_5"; exon_id "chr17_24061219_24061499_-"; exonnum "4"; txlen "1212";
chr17	ENSEMBL_gcm37	exon	24061219	24061499	0.0472582438668812	-	.	gene_id "ENSMUSG00000024114.16"; transcript_id "ENSMUSG00000024114.16_tx_6"; exon_id "chr17_24061219_24061499_-"; exonnum "5"; txlen "1235";
chr17	HAVANA	exon	24061220	24061499	0	-	.	gene_id "ENSMUSG00000024114.16"; transcript_id "ENSMUST00000141788.2"; gene_type "protein_coding"; gene_name "Prss41"; transcript_type "retained_intron"; transcript_name "Prss41-203"; exon_number 3; exon_id "ENSMUSE00000732818.2"; level 2; transcript_support_level "3"; mgi_id "MGI:1918253"; havana_gene "OTTMUSG00000028089.1"; havana_transcript "OTTMUST00000069587.1";
chr17	HAVANA	transcript	24061220	24063123	0	-	.	gene_id "ENSMUSG00000024114.16"; transcript_id "ENSMUST00000141788.2"; gene_type "protein_coding"; gene_name "Prss41"; transcript_type "retained_intron"; transcript_name "Prss41-203"; level 2; transcript_support_level "3"; mgi_id "MGI:1918253"; havana_gene "OTTMUSG00000028089.1"; havana_transcript "OTTMUST00000069587.1";
chr17	sragcm37_mid	exon	24062174	24062317	1.03254632210177	-	.	gene_id "ENSMUSG00000024114.16"; transcript_id "ENSMUSG00000024114.16_tx_2"; exon_id "chr17_24062174_24062317_-"; exonnum "5"; txlen "1272";
chr17	sragcm37_mid	exon	24062174	24062317	0.361831757061801	-	.	gene_id "ENSMUSG00000024114.16"; transcript_id "ENSMUSG00000024114.16_tx_5"; exon_id "chr17_24062174_24062317_-"; exonnum "3"; txlen "1212";
chr17	HAVANA	exon	24062416	24062584	0	-	.	gene_id "ENSMUSG00000024114.16"; transcript_id "ENSMUST00000122936.8"; gene_type "protein_coding"; gene_name "Prss41"; transcript_type "protein_coding_CDS_not_defined"; transcript_name "Prss41-202"; exon_number 4; exon_id "ENSMUSE00001450959.2"; level 2; transcript_support_level "1"; mgi_id "MGI:1918253"; havana_gene "OTTMUSG00000028089.1"; havana_transcript "OTTMUST00000069585.1";
chr17	HAVANA	exon	24062416	24062584	0	-	.	gene_id "ENSMUSG00000024114.16"; transcript_id "ENSMUST00000024926.14"; gene_type "protein_coding"; gene_name "Prss41"; transcript_type "protein_coding"; transcript_name "Prss41-201"; exon_number 4; exon_id "ENSMUSE00000311964.2"; level 2; protein_id "ENSMUSP00000024926.8"; transcript_support_level "1"; mgi_id "MGI:1918253"; tag "basic"; tag "Ensembl_canonical"; tag "GENCODE_Primary"; tag "appris_principal_1"; tag "CCDS"; ccdsid "CCDS28466.1"; havana_gene "OTTMUSG00000028089.1"; havana_transcript "OTTMUST00000069584.1";
chr17	HAVANA	CDS	24062416	24062584	0	-	2	gene_id "ENSMUSG00000024114.16"; transcript_id "ENSMUST00000024926.14"; gene_type "protein_coding"; gene_name "Prss41"; transcript_type "protein_coding"; transcript_name "Prss41-201"; exon_number 4; exon_id "ENSMUSE00000311964.2"; level 2; protein_id "ENSMUSP00000024926.8"; transcript_support_level "1"; mgi_id "MGI:1918253"; tag "basic"; tag "Ensembl_canonical"; tag "GENCODE_Primary"; tag "appris_principal_1"; tag "CCDS"; ccdsid "CCDS28466.1"; havana_gene "OTTMUSG00000028089.1"; havana_transcript "OTTMUST00000069584.1";
chr17	HAVANA	exon	24062416	24062584	0	-	.	gene_id "ENSMUSG00000024114.16"; transcript_id "ENSMUST00000151797.3"; gene_type "protein_coding"; gene_name "Prss41"; transcript_type "protein_coding"; transcript_name "Prss41-204"; exon_number 4; exon_id "ENSMUSE00000311964.2"; level 2; protein_id "ENSMUSP00000122453.2"; transcript_support_level "1"; mgi_id "MGI:1918253"; tag "basic"; havana_gene "OTTMUSG00000028089.1"; havana_transcript "OTTMUST00000069586.1";
chr17	HAVANA	CDS	24062416	24062584	0	-	2	gene_id "ENSMUSG00000024114.16"; transcript_id "ENSMUST00000151797.3"; gene_type "protein_coding"; gene_name "Prss41"; transcript_type "protein_coding"; transcript_name "Prss41-204"; exon_number 4; exon_id "ENSMUSE00000311964.2"; level 2; protein_id "ENSMUSP00000122453.2"; transcript_support_level "1"; mgi_id "MGI:1918253"; tag "basic"; havana_gene "OTTMUSG00000028089.1"; havana_transcript "OTTMUST00000069586.1";
chr17	ENSEMBL_gcm37	exon	24062416	24062584	1.03254632210177	-	.	gene_id "ENSMUSG00000024114.16"; transcript_id "ENSMUSG00000024114.16_tx_2"; exon_id "chr17_24062416_24062584_-"; exonnum "4"; txlen "1272";
chr17	ENSEMBL_gcm37	exon	24062416	24062584	0.361831757061801	-	.	gene_id "ENSMUSG00000024114.16"; transcript_id "ENSMUSG00000024114.16_tx_5"; exon_id "chr17_24062416_24062584_-"; exonnum "2"; txlen "1212";
chr17	ENSEMBL_gcm37	exon	24062416	24062584	0.0472582438668812	-	.	gene_id "ENSMUSG00000024114.16"; transcript_id "ENSMUSG00000024114.16_tx_6"; exon_id "chr17_24062416_24062584_-"; exonnum "4"; txlen "1235";
chr17	HAVANA	exon	24062416	24062845	0	-	.	gene_id "ENSMUSG00000024114.16"; transcript_id "ENSMUST00000141788.2"; gene_type "protein_coding"; gene_name "Prss41"; transcript_type "retained_intron"; transcript_name "Prss41-203"; exon_number 2; exon_id "ENSMUSE00000738318.2"; level 2; transcript_support_level "3"; mgi_id "MGI:1918253"; havana_gene "OTTMUSG00000028089.1"; havana_transcript "OTTMUST00000069587.1";
chr17	HAVANA	exon	24062813	24062845	0	-	.	gene_id "ENSMUSG00000024114.16"; transcript_id "ENSMUST00000122936.8"; gene_type "protein_coding"; gene_name "Prss41"; transcript_type "protein_coding_CDS_not_defined"; transcript_name "Prss41-202"; exon_number 3; exon_id "ENSMUSE00001216694.2"; level 2; transcript_support_level "1"; mgi_id "MGI:1918253"; havana_gene "OTTMUSG00000028089.1"; havana_transcript "OTTMUST00000069585.1";
chr17	HAVANA	exon	24062813	24062845	0	-	.	gene_id "ENSMUSG00000024114.16"; transcript_id "ENSMUST00000024926.14"; gene_type "protein_coding"; gene_name "Prss41"; transcript_type "protein_coding"; transcript_name "Prss41-201"; exon_number 3; exon_id "ENSMUSE00001210190.2"; level 2; protein_id "ENSMUSP00000024926.8"; transcript_support_level "1"; mgi_id "MGI:1918253"; tag "basic"; tag "Ensembl_canonical"; tag "GENCODE_Primary"; tag "appris_principal_1"; tag "CCDS"; ccdsid "CCDS28466.1"; havana_gene "OTTMUSG00000028089.1"; havana_transcript "OTTMUST00000069584.1";
chr17	HAVANA	CDS	24062813	24062845	0	-	2	gene_id "ENSMUSG00000024114.16"; transcript_id "ENSMUST00000024926.14"; gene_type "protein_coding"; gene_name "Prss41"; transcript_type "protein_coding"; transcript_name "Prss41-201"; exon_number 3; exon_id "ENSMUSE00001210190.2"; level 2; protein_id "ENSMUSP00000024926.8"; transcript_support_level "1"; mgi_id "MGI:1918253"; tag "basic"; tag "Ensembl_canonical"; tag "GENCODE_Primary"; tag "appris_principal_1"; tag "CCDS"; ccdsid "CCDS28466.1"; havana_gene "OTTMUSG00000028089.1"; havana_transcript "OTTMUST00000069584.1";
chr17	HAVANA	exon	24062813	24062845	0	-	.	gene_id "ENSMUSG00000024114.16"; transcript_id "ENSMUST00000151797.3"; gene_type "protein_coding"; gene_name "Prss41"; transcript_type "protein_coding"; transcript_name "Prss41-204"; exon_number 3; exon_id "ENSMUSE00001210190.2"; level 2; protein_id "ENSMUSP00000122453.2"; transcript_support_level "1"; mgi_id "MGI:1918253"; tag "basic"; havana_gene "OTTMUSG00000028089.1"; havana_transcript "OTTMUST00000069586.1";
chr17	HAVANA	CDS	24062813	24062845	0	-	2	gene_id "ENSMUSG00000024114.16"; transcript_id "ENSMUST00000151797.3"; gene_type "protein_coding"; gene_name "Prss41"; transcript_type "protein_coding"; transcript_name "Prss41-204"; exon_number 3; exon_id "ENSMUSE00001210190.2"; level 2; protein_id "ENSMUSP00000122453.2"; transcript_support_level "1"; mgi_id "MGI:1918253"; tag "basic"; havana_gene "OTTMUSG00000028089.1"; havana_transcript "OTTMUST00000069586.1";
chr17	ENSEMBL_gcm37	exon	24062813	24062845	1.03254632210177	-	.	gene_id "ENSMUSG00000024114.16"; transcript_id "ENSMUSG00000024114.16_tx_2"; exon_id "chr17_24062813_24062845_-"; exonnum "3"; txlen "1272";
chr17	ENSEMBL_gcm37	exon	24062813	24062845	0.0472582438668812	-	.	gene_id "ENSMUSG00000024114.16"; transcript_id "ENSMUSG00000024114.16_tx_6"; exon_id "chr17_24062813_24062845_-"; exonnum "3"; txlen "1235";
chr17	HAVANA	exon	24062931	24062957	0	-	.	gene_id "ENSMUSG00000024114.16"; transcript_id "ENSMUST00000122936.8"; gene_type "protein_coding"; gene_name "Prss41"; transcript_type "protein_coding_CDS_not_defined"; transcript_name "Prss41-202"; exon_number 2; exon_id "ENSMUSE00001227095.2"; level 2; transcript_support_level "1"; mgi_id "MGI:1918253"; havana_gene "OTTMUSG00000028089.1"; havana_transcript "OTTMUST00000069585.1";
chr17	HAVANA	exon	24062931	24062957	0	-	.	gene_id "ENSMUSG00000024114.16"; transcript_id "ENSMUST00000024926.14"; gene_type "protein_coding"; gene_name "Prss41"; transcript_type "protein_coding"; transcript_name "Prss41-201"; exon_number 2; exon_id "ENSMUSE00001295586.2"; level 2; protein_id "ENSMUSP00000024926.8"; transcript_support_level "1"; mgi_id "MGI:1918253"; tag "basic"; tag "Ensembl_canonical"; tag "GENCODE_Primary"; tag "appris_principal_1"; tag "CCDS"; ccdsid "CCDS28466.1"; havana_gene "OTTMUSG00000028089.1"; havana_transcript "OTTMUST00000069584.1";
chr17	HAVANA	CDS	24062931	24062957	0	-	2	gene_id "ENSMUSG00000024114.16"; transcript_id "ENSMUST00000024926.14"; gene_type "protein_coding"; gene_name "Prss41"; transcript_type "protein_coding"; transcript_name "Prss41-201"; exon_number 2; exon_id "ENSMUSE00001295586.2"; level 2; protein_id "ENSMUSP00000024926.8"; transcript_support_level "1"; mgi_id "MGI:1918253"; tag "basic"; tag "Ensembl_canonical"; tag "GENCODE_Primary"; tag "appris_principal_1"; tag "CCDS"; ccdsid "CCDS28466.1"; havana_gene "OTTMUSG00000028089.1"; havana_transcript "OTTMUST00000069584.1";
chr17	HAVANA	exon	24062931	24062957	0	-	.	gene_id "ENSMUSG00000024114.16"; transcript_id "ENSMUST00000151797.3"; gene_type "protein_coding"; gene_name "Prss41"; transcript_type "protein_coding"; transcript_name "Prss41-204"; exon_number 2; exon_id "ENSMUSE00001295586.2"; level 2; protein_id "ENSMUSP00000122453.2"; transcript_support_level "1"; mgi_id "MGI:1918253"; tag "basic"; havana_gene "OTTMUSG00000028089.1"; havana_transcript "OTTMUST00000069586.1";
chr17	HAVANA	CDS	24062931	24062957	0	-	2	gene_id "ENSMUSG00000024114.16"; transcript_id "ENSMUST00000151797.3"; gene_type "protein_coding"; gene_name "Prss41"; transcript_type "protein_coding"; transcript_name "Prss41-204"; exon_number 2; exon_id "ENSMUSE00001295586.2"; level 2; protein_id "ENSMUSP00000122453.2"; transcript_support_level "1"; mgi_id "MGI:1918253"; tag "basic"; havana_gene "OTTMUSG00000028089.1"; havana_transcript "OTTMUST00000069586.1";
chr17	ENSEMBL_gcm37	exon	24062931	24062957	1.03254632210177	-	.	gene_id "ENSMUSG00000024114.16"; transcript_id "ENSMUSG00000024114.16_tx_2"; exon_id "chr17_24062931_24062957_-"; exonnum "2"; txlen "1272";
chr17	ENSEMBL_gcm37	exon	24062931	24062957	0.0472582438668812	-	.	gene_id "ENSMUSG00000024114.16"; transcript_id "ENSMUSG00000024114.16_tx_6"; exon_id "chr17_24062931_24062957_-"; exonnum "2"; txlen "1235";
chr17	HAVANA	exon	24062931	24063123	0	-	.	gene_id "ENSMUSG00000024114.16"; transcript_id "ENSMUST00000141788.2"; gene_type "protein_coding"; gene_name "Prss41"; transcript_type "retained_intron"; transcript_name "Prss41-203"; exon_number 1; exon_id "ENSMUSE00000842285.2"; level 2; transcript_support_level "3"; mgi_id "MGI:1918253"; havana_gene "OTTMUSG00000028089.1"; havana_transcript "OTTMUST00000069587.1";
chr17	HAVANA	CDS	24063051	24063111	0	-	0	gene_id "ENSMUSG00000024114.16"; transcript_id "ENSMUST00000024926.14"; gene_type "protein_coding"; gene_name "Prss41"; transcript_type "protein_coding"; transcript_name "Prss41-201"; exon_number 1; exon_id "ENSMUSE00000454079.4"; level 2; protein_id "ENSMUSP00000024926.8"; transcript_support_level "1"; mgi_id "MGI:1918253"; tag "basic"; tag "Ensembl_canonical"; tag "GENCODE_Primary"; tag "appris_principal_1"; tag "CCDS"; ccdsid "CCDS28466.1"; havana_gene "OTTMUSG00000028089.1"; havana_transcript "OTTMUST00000069584.1";
chr17	HAVANA	CDS	24063051	24063111	0	-	0	gene_id "ENSMUSG00000024114.16"; transcript_id "ENSMUST00000151797.3"; gene_type "protein_coding"; gene_name "Prss41"; transcript_type "protein_coding"; transcript_name "Prss41-204"; exon_number 1; exon_id "ENSMUSE00000454079.4"; level 2; protein_id "ENSMUSP00000122453.2"; transcript_support_level "1"; mgi_id "MGI:1918253"; tag "basic"; havana_gene "OTTMUSG00000028089.1"; havana_transcript "OTTMUST00000069586.1";
chr17	HAVANA	exon	24063051	24063146	0	-	.	gene_id "ENSMUSG00000024114.16"; transcript_id "ENSMUST00000024926.14"; gene_type "protein_coding"; gene_name "Prss41"; transcript_type "protein_coding"; transcript_name "Prss41-201"; exon_number 1; exon_id "ENSMUSE00000454079.4"; level 2; protein_id "ENSMUSP00000024926.8"; transcript_support_level "1"; mgi_id "MGI:1918253"; tag "basic"; tag "Ensembl_canonical"; tag "GENCODE_Primary"; tag "appris_principal_1"; tag "CCDS"; ccdsid "CCDS28466.1"; havana_gene "OTTMUSG00000028089.1"; havana_transcript "OTTMUST00000069584.1";
chr17	HAVANA	exon	24063051	24063146	0	-	.	gene_id "ENSMUSG00000024114.16"; transcript_id "ENSMUST00000151797.3"; gene_type "protein_coding"; gene_name "Prss41"; transcript_type "protein_coding"; transcript_name "Prss41-204"; exon_number 1; exon_id "ENSMUSE00000454079.4"; level 2; protein_id "ENSMUSP00000122453.2"; transcript_support_level "1"; mgi_id "MGI:1918253"; tag "basic"; havana_gene "OTTMUSG00000028089.1"; havana_transcript "OTTMUST00000069586.1";
chr17	ENSEMBL_gcm37	exon	24063051	24063146	1.03254632210177	-	.	gene_id "ENSMUSG00000024114.16"; transcript_id "ENSMUSG00000024114.16_tx_2"; exon_id "chr17_24063051_24063146_-"; exonnum "1"; txlen "1272";
chr17	ENSEMBL_gcm37	exon	24063051	24063146	0.361831757061801	-	.	gene_id "ENSMUSG00000024114.16"; transcript_id "ENSMUSG00000024114.16_tx_5"; exon_id "chr17_24063051_24063146_-"; exonnum "1"; txlen "1212";
chr17	ENSEMBL_gcm37	exon	24063051	24063146	0.0472582438668812	-	.	gene_id "ENSMUSG00000024114.16"; transcript_id "ENSMUSG00000024114.16_tx_6"; exon_id "chr17_24063051_24063146_-"; exonnum "1"; txlen "1235";
chr17	HAVANA	exon	24063074	24063129	0	-	.	gene_id "ENSMUSG00000024114.16"; transcript_id "ENSMUST00000122936.8"; gene_type "protein_coding"; gene_name "Prss41"; transcript_type "protein_coding_CDS_not_defined"; transcript_name "Prss41-202"; exon_number 1; exon_id "ENSMUSE00000787613.2"; level 2; transcript_support_level "1"; mgi_id "MGI:1918253"; havana_gene "OTTMUSG00000028089.1"; havana_transcript "OTTMUST00000069585.1";
chr17	HAVANA	start_codon	24063109	24063111	0	-	0	gene_id "ENSMUSG00000024114.16"; transcript_id "ENSMUST00000024926.14"; gene_type "protein_coding"; gene_name "Prss41"; transcript_type "protein_coding"; transcript_name "Prss41-201"; exon_number 1; exon_id "ENSMUSE00000454079.4"; level 2; protein_id "ENSMUSP00000024926.8"; transcript_support_level "1"; mgi_id "MGI:1918253"; tag "basic"; tag "Ensembl_canonical"; tag "GENCODE_Primary"; tag "appris_principal_1"; tag "CCDS"; ccdsid "CCDS28466.1"; havana_gene "OTTMUSG00000028089.1"; havana_transcript "OTTMUST00000069584.1";
chr17	HAVANA	start_codon	24063109	24063111	0	-	0	gene_id "ENSMUSG00000024114.16"; transcript_id "ENSMUST00000151797.3"; gene_type "protein_coding"; gene_name "Prss41"; transcript_type "protein_coding"; transcript_name "Prss41-204"; exon_number 1; exon_id "ENSMUSE00000454079.4"; level 2; protein_id "ENSMUSP00000122453.2"; transcript_support_level "1"; mgi_id "MGI:1918253"; tag "basic"; havana_gene "OTTMUSG00000028089.1"; havana_transcript "OTTMUST00000069586.1";
chr17	HAVANA	UTR	24063112	24063146	0	-	.	gene_id "ENSMUSG00000024114.16"; transcript_id "ENSMUST00000024926.14"; gene_type "protein_coding"; gene_name "Prss41"; transcript_type "protein_coding"; transcript_name "Prss41-201"; exon_number 1; exon_id "ENSMUSE00000454079.4"; level 2; protein_id "ENSMUSP00000024926.8"; transcript_support_level "1"; mgi_id "MGI:1918253"; tag "basic"; tag "Ensembl_canonical"; tag "GENCODE_Primary"; tag "appris_principal_1"; tag "CCDS"; ccdsid "CCDS28466.1"; havana_gene "OTTMUSG00000028089.1"; havana_transcript "OTTMUST00000069584.1";
chr17	HAVANA	UTR	24063112	24063146	0	-	.	gene_id "ENSMUSG00000024114.16"; transcript_id "ENSMUST00000151797.3"; gene_type "protein_coding"; gene_name "Prss41"; transcript_type "protein_coding"; transcript_name "Prss41-204"; exon_number 1; exon_id "ENSMUSE00000454079.4"; level 2; protein_id "ENSMUSP00000122453.2"; transcript_support_level "1"; mgi_id "MGI:1918253"; tag "basic"; havana_gene "OTTMUSG00000028089.1"; havana_transcript "OTTMUST00000069586.1";
chr17	HAVANA	exon	24072133	24074761	0	-	.	gene_id "ENSMUSG00000089697.2"; transcript_id "ENSMUST00000161395.2"; gene_type "lncRNA"; gene_name "Gm15947"; transcript_type "lncRNA"; transcript_name "Gm15947-201"; exon_number 2; exon_id "ENSMUSE00000867539.2"; level 2; transcript_support_level "1"; mgi_id "MGI:3801748"; tag "basic"; tag "Ensembl_canonical"; tag "GENCODE_Primary"; havana_gene "OTTMUSG00000028091.1"; havana_transcript "OTTMUST00000069591.1";
chr17	HAVANA	gene	24072133	24077621	0	-	.	gene_id "ENSMUSG00000089697.2"; gene_type "lncRNA"; gene_name "Gm15947"; level 2; mgi_id "MGI:3801748"; havana_gene "OTTMUSG00000028091.1";
chr17	HAVANA	transcript	24072133	24077621	0	-	.	gene_id "ENSMUSG00000089697.2"; transcript_id "ENSMUST00000161395.2"; gene_type "lncRNA"; gene_name "Gm15947"; transcript_type "lncRNA"; transcript_name "Gm15947-201"; level 2; transcript_support_level "1"; mgi_id "MGI:3801748"; tag "basic"; tag "Ensembl_canonical"; tag "GENCODE_Primary"; havana_gene "OTTMUSG00000028091.1"; havana_transcript "OTTMUST00000069591.1";
chr17	HAVANA	exon	24077509	24077621	0	-	.	gene_id "ENSMUSG00000089697.2"; transcript_id "ENSMUST00000161395.2"; gene_type "lncRNA"; gene_name "Gm15947"; transcript_type "lncRNA"; transcript_name "Gm15947-201"; exon_number 1; exon_id "ENSMUSE00000858182.2"; level 2; transcript_support_level "1"; mgi_id "MGI:3801748"; tag "basic"; tag "Ensembl_canonical"; tag "GENCODE_Primary"; havana_gene "OTTMUSG00000028091.1"; havana_transcript "OTTMUST00000069591.1";
chr17	HAVANA	exon	24109089	24109240	0	-	.	gene_id "ENSMUSG00000117527.2"; transcript_id "ENSMUST00000234771.2"; gene_type "processed_pseudogene"; gene_name "Gm50058"; transcript_type "processed_pseudogene"; transcript_name "Gm50058-201"; exon_number 2; exon_id "ENSMUSE00001452909.2"; level 2; mgi_id "MGI:6275376"; ont "PGO:0000004"; tag "basic"; tag "Ensembl_canonical"; tag "GENCODE_Primary"; havana_gene "OTTMUSG00000072752.1"; havana_transcript "OTTMUST00000176062.1";
chr17	HAVANA	gene	24109089	24112562	0	-	.	gene_id "ENSMUSG00000117527.2"; gene_type "processed_pseudogene"; gene_name "Gm50058"; level 2; mgi_id "MGI:6275376"; havana_gene "OTTMUSG00000072752.1";
chr17	HAVANA	transcript	24109089	24112562	0	-	.	gene_id "ENSMUSG00000117527.2"; transcript_id "ENSMUST00000234771.2"; gene_type "processed_pseudogene"; gene_name "Gm50058"; transcript_type "processed_pseudogene"; transcript_name "Gm50058-201"; level 2; mgi_id "MGI:6275376"; ont "PGO:0000004"; tag "basic"; tag "Ensembl_canonical"; tag "GENCODE_Primary"; havana_gene "OTTMUSG00000072752.1"; havana_transcript "OTTMUST00000176062.1";
chr17	HAVANA	exon	24111872	24112562	0	-	.	gene_id "ENSMUSG00000117527.2"; transcript_id "ENSMUST00000234771.2"; gene_type "processed_pseudogene"; gene_name "Gm50058"; transcript_type "processed_pseudogene"; transcript_name "Gm50058-201"; exon_number 1; exon_id "ENSMUSE00001451253.2"; level 2; mgi_id "MGI:6275376"; ont "PGO:0000004"; tag "basic"; tag "Ensembl_canonical"; tag "GENCODE_Primary"; havana_gene "OTTMUSG00000072752.1"; havana_transcript "OTTMUST00000176062.1";
chr17	HAVANA	exon	24115735	24117081	0	-	.	gene_id "ENSMUSG00000117400.2"; transcript_id "ENSMUST00000234429.2"; gene_type "lncRNA"; gene_name "Gm50057"; transcript_type "lncRNA"; transcript_name "Gm50057-201"; exon_number 2; exon_id "ENSMUSE00001453919.2"; level 2; mgi_id "MGI:6275374"; tag "RNA_Seq_supported_only"; tag "basic"; tag "Ensembl_canonical"; tag "GENCODE_Primary"; havana_gene "OTTMUSG00000072840.1"; havana_transcript "OTTMUST00000176216.1";
chr17	HAVANA	gene	24115735	24135893	0	-	.	gene_id "ENSMUSG00000117400.2"; gene_type "lncRNA"; gene_name "Gm50057"; level 2; mgi_id "MGI:6275374"; havana_gene "OTTMUSG00000072840.1";
chr17	HAVANA	transcript	24115735	24135893	0	-	.	gene_id "ENSMUSG00000117400.2"; transcript_id "ENSMUST00000234429.2"; gene_type "lncRNA"; gene_name "Gm50057"; transcript_type "lncRNA"; transcript_name "Gm50057-201"; level 2; mgi_id "MGI:6275374"; tag "RNA_Seq_supported_only"; tag "basic"; tag "Ensembl_canonical"; tag "GENCODE_Primary"; havana_gene "OTTMUSG00000072840.1"; havana_transcript "OTTMUST00000176216.1";
chr17	HAVANA	exon	24121540	24121579	0	-	.	gene_id "ENSMUSG00000117488.3"; transcript_id "ENSMUST00000234950.2"; gene_type "lncRNA"; gene_name "Gm41545"; transcript_type "lncRNA"; transcript_name "Gm41545-201"; exon_number 2; exon_id "ENSMUSE00001451248.2"; level 2; mgi_id "MGI:5624430"; tag "RNA_Seq_supported_only"; tag "Ensembl_canonical"; tag "GENCODE_Primary"; havana_gene "OTTMUSG00000072841.1"; havana_transcript "OTTMUST00000176217.1";
chr17	HAVANA	gene	24121540	24144471	0	-	.	gene_id "ENSMUSG00000117488.3"; gene_type "lncRNA"; gene_name "Gm41545"; level 2; mgi_id "MGI:5624430"; havana_gene "OTTMUSG00000072841.1";
chr17	HAVANA	transcript	24121540	24144471	0	-	.	gene_id "ENSMUSG00000117488.3"; transcript_id "ENSMUST00000234950.2"; gene_type "lncRNA"; gene_name "Gm41545"; transcript_type "lncRNA"; transcript_name "Gm41545-201"; level 2; mgi_id "MGI:5624430"; tag "RNA_Seq_supported_only"; tag "Ensembl_canonical"; tag "GENCODE_Primary"; havana_gene "OTTMUSG00000072841.1"; havana_transcript "OTTMUST00000176217.1";
chr17	HAVANA	exon	24127210	24127320	0	-	.	gene_id "ENSMUSG00000117403.2"; transcript_id "ENSMUST00000234929.2"; gene_type "processed_pseudogene"; gene_name "Gm50059"; transcript_type "processed_pseudogene"; transcript_name "Gm50059-201"; exon_number 2; exon_id "ENSMUSE00001451632.2"; level 2; mgi_id "MGI:6275377"; ont "PGO:0000004"; tag "basic"; tag "Ensembl_canonical"; tag "GENCODE_Primary"; havana_gene "OTTMUSG00000072839.1"; havana_transcript "OTTMUST00000176215.1";
chr17	HAVANA	gene	24127210	24131345	0	-	.	gene_id "ENSMUSG00000117403.2"; gene_type "processed_pseudogene"; gene_name "Gm50059"; level 2; mgi_id "MGI:6275377"; havana_gene "OTTMUSG00000072839.1";
chr17	HAVANA	transcript	24127210	24131345	0	-	.	gene_id "ENSMUSG00000117403.2"; transcript_id "ENSMUST00000234929.2"; gene_type "processed_pseudogene"; gene_name "Gm50059"; transcript_type "processed_pseudogene"; transcript_name "Gm50059-201"; level 2; mgi_id "MGI:6275377"; ont "PGO:0000004"; tag "basic"; tag "Ensembl_canonical"; tag "GENCODE_Primary"; havana_gene "OTTMUSG00000072839.1"; havana_transcript "OTTMUST00000176215.1";
chr17	HAVANA	exon	24130649	24131345	0	-	.	gene_id "ENSMUSG00000117403.2"; transcript_id "ENSMUST00000234929.2"; gene_type "processed_pseudogene"; gene_name "Gm50059"; transcript_type "processed_pseudogene"; transcript_name "Gm50059-201"; exon_number 1; exon_id "ENSMUSE00001453830.2"; level 2; mgi_id "MGI:6275377"; ont "PGO:0000004"; tag "basic"; tag "Ensembl_canonical"; tag "GENCODE_Primary"; havana_gene "OTTMUSG00000072839.1"; havana_transcript "OTTMUST00000176215.1";
chr17	HAVANA	exon	24134444	24134934	0	-	.	gene_id "ENSMUSG00000117488.3"; transcript_id "ENSMUST00000274391.1"; gene_type "lncRNA"; gene_name "Gm41545"; transcript_type "lncRNA"; transcript_name "Gm41545-202"; exon_number 3; exon_id "ENSMUSE00001543800.1"; level 2; mgi_id "MGI:5624430"; tag "basic"; tag "TAGENE"; havana_gene "OTTMUSG00000072841.1";
chr17	ENSEMBL_gcm37	exon	24134444	24134934	0.0215593378105483	-	.	gene_id "ENSMUSG00000117488.3"; transcript_id "ENSMUSG00000117488.3_tx_3"; exon_id "chr17_24134444_24134934_-"; exonnum "3"; txlen "754";
chr17	HAVANA	transcript	24134444	24144302	0	-	.	gene_id "ENSMUSG00000117488.3"; transcript_id "ENSMUST00000274391.1"; gene_type "lncRNA"; gene_name "Gm41545"; transcript_type "lncRNA"; transcript_name "Gm41545-202"; level 2; mgi_id "MGI:5624430"; tag "basic"; tag "TAGENE"; havana_gene "OTTMUSG00000072841.1";
chr17	HAVANA	exon	24135819	24135893	0	-	.	gene_id "ENSMUSG00000117400.2"; transcript_id "ENSMUST00000234429.2"; gene_type "lncRNA"; gene_name "Gm50057"; transcript_type "lncRNA"; transcript_name "Gm50057-201"; exon_number 1; exon_id "ENSMUSE00001451723.2"; level 2; mgi_id "MGI:6275374"; tag "RNA_Seq_supported_only"; tag "basic"; tag "Ensembl_canonical"; tag "GENCODE_Primary"; havana_gene "OTTMUSG00000072840.1"; havana_transcript "OTTMUST00000176216.1";
chr17	sragcm37_mid	exon	24138867	24138914	0.0215593378105483	-	.	gene_id "ENSMUSG00000117488.3"; transcript_id "ENSMUSG00000117488.3_tx_3"; exon_id "chr17_24138867_24138914_-"; exonnum "2"; txlen "754";
chr17	HAVANA	exon	24140116	24140229	0	-	.	gene_id "ENSMUSG00000117488.3"; transcript_id "ENSMUST00000274391.1"; gene_type "lncRNA"; gene_name "Gm41545"; transcript_type "lncRNA"; transcript_name "Gm41545-202"; exon_number 2; exon_id "ENSMUSE00001543801.1"; level 2; mgi_id "MGI:5624430"; tag "basic"; tag "TAGENE"; havana_gene "OTTMUSG00000072841.1";
chr17	HAVANA	exon	24144088	24144302	0	-	.	gene_id "ENSMUSG00000117488.3"; transcript_id "ENSMUST00000274391.1"; gene_type "lncRNA"; gene_name "Gm41545"; transcript_type "lncRNA"; transcript_name "Gm41545-202"; exon_number 1; exon_id "ENSMUSE00001543802.1"; level 2; mgi_id "MGI:5624430"; tag "basic"; tag "TAGENE"; havana_gene "OTTMUSG00000072841.1";
chr17	ENSEMBL_gcm37	exon	24144088	24144302	0.0215593378105483	-	.	gene_id "ENSMUSG00000117488.3"; transcript_id "ENSMUSG00000117488.3_tx_3"; exon_id "chr17_24144088_24144302_-"; exonnum "1"; txlen "754";
chr17	HAVANA	exon	24144088	24144471	0	-	.	gene_id "ENSMUSG00000117488.3"; transcript_id "ENSMUST00000234950.2"; gene_type "lncRNA"; gene_name "Gm41545"; transcript_type "lncRNA"; transcript_name "Gm41545-201"; exon_number 1; exon_id "ENSMUSE00001451753.2"; level 2; mgi_id "MGI:5624430"; tag "RNA_Seq_supported_only"; tag "Ensembl_canonical"; tag "GENCODE_Primary"; havana_gene "OTTMUSG00000072841.1"; havana_transcript "OTTMUST00000176217.1";
chr17	HAVANA	UTR	24172058	24172221	0	-	.	gene_id "ENSMUSG00000024125.3"; transcript_id "ENSMUST00000235047.2"; gene_type "protein_coding"; gene_name "Sbpl"; transcript_type "protein_coding"; transcript_name "Sbpl-202"; exon_number 4; exon_id "ENSMUSE00001451788.2"; level 2; protein_id "ENSMUSP00000157273.2"; mgi_id "MGI:3694550"; tag "basic"; tag "Ensembl_canonical"; tag "GENCODE_Primary"; tag "appris_principal_1"; tag "CCDS"; ccdsid "CCDS37481.1"; havana_gene "OTTMUSG00000072842.1"; havana_transcript "OTTMUST00000176218.1";
chr17	HAVANA	exon	24172058	24172711	0	-	.	gene_id "ENSMUSG00000024125.3"; transcript_id "ENSMUST00000235047.2"; gene_type "protein_coding"; gene_name "Sbpl"; transcript_type "protein_coding"; transcript_name "Sbpl-202"; exon_number 4; exon_id "ENSMUSE00001451788.2"; level 2; protein_id "ENSMUSP00000157273.2"; mgi_id "MGI:3694550"; tag "basic"; tag "Ensembl_canonical"; tag "GENCODE_Primary"; tag "appris_principal_1"; tag "CCDS"; ccdsid "CCDS37481.1"; havana_gene "OTTMUSG00000072842.1"; havana_transcript "OTTMUST00000176218.1";
chr17	HAVANA	gene	24172058	24174248	0	-	.	gene_id "ENSMUSG00000024125.3"; gene_type "protein_coding"; gene_name "Sbpl"; level 2; mgi_id "MGI:3694550"; havana_gene "OTTMUSG00000072842.1";
chr17	HAVANA	transcript	24172058	24174248	0	-	.	gene_id "ENSMUSG00000024125.3"; transcript_id "ENSMUST00000235047.2"; gene_type "protein_coding"; gene_name "Sbpl"; transcript_type "protein_coding"; transcript_name "Sbpl-202"; level 2; protein_id "ENSMUSP00000157273.2"; mgi_id "MGI:3694550"; tag "basic"; tag "Ensembl_canonical"; tag "GENCODE_Primary"; tag "appris_principal_1"; tag "CCDS"; ccdsid "CCDS37481.1"; havana_gene "OTTMUSG00000072842.1"; havana_transcript "OTTMUST00000176218.1";
chr17	ENSEMBL	UTR	24172059	24172221	0	-	.	gene_id "ENSMUSG00000024125.3"; transcript_id "ENSMUST00000024939.2"; gene_type "protein_coding"; gene_name "Sbpl"; transcript_type "protein_coding"; transcript_name "Sbpl-201"; exon_number 3; exon_id "ENSMUSE00000138561.2"; level 3; protein_id "ENSMUSP00000024939.2"; transcript_support_level "1"; mgi_id "MGI:3694550"; tag "basic"; tag "appris_principal_1"; tag "CCDS"; ccdsid "CCDS37481.1"; havana_gene "OTTMUSG00000072842.1";
chr17	ENSEMBL	exon	24172059	24172711	0	-	.	gene_id "ENSMUSG00000024125.3"; transcript_id "ENSMUST00000024939.2"; gene_type "protein_coding"; gene_name "Sbpl"; transcript_type "protein_coding"; transcript_name "Sbpl-201"; exon_number 3; exon_id "ENSMUSE00000138561.2"; level 3; protein_id "ENSMUSP00000024939.2"; transcript_support_level "1"; mgi_id "MGI:3694550"; tag "basic"; tag "appris_principal_1"; tag "CCDS"; ccdsid "CCDS37481.1"; havana_gene "OTTMUSG00000072842.1";
chr17	ENSEMBL_gcm37	exon	24172059	24172711	0.00179734893749311	-	.	gene_id "ENSMUSG00000024125.3"; transcript_id "ENSMUSG00000024125.3_tx_2"; exon_id "chr17_24172059_24172711_-"; exonnum "8"; txlen "1475";
chr17	ENSEMBL	transcript	24172059	24173893	0	-	.	gene_id "ENSMUSG00000024125.3"; transcript_id "ENSMUST00000024939.2"; gene_type "protein_coding"; gene_name "Sbpl"; transcript_type "protein_coding"; transcript_name "Sbpl-201"; level 3; protein_id "ENSMUSP00000024939.2"; transcript_support_level "1"; mgi_id "MGI:3694550"; tag "basic"; tag "appris_principal_1"; tag "CCDS"; ccdsid "CCDS37481.1"; havana_gene "OTTMUSG00000072842.1";
chr17	HAVANA	stop_codon	24172219	24172221	0	-	0	gene_id "ENSMUSG00000024125.3"; transcript_id "ENSMUST00000235047.2"; gene_type "protein_coding"; gene_name "Sbpl"; transcript_type "protein_coding"; transcript_name "Sbpl-202"; exon_number 4; exon_id "ENSMUSE00001451788.2"; level 2; protein_id "ENSMUSP00000157273.2"; mgi_id "MGI:3694550"; tag "basic"; tag "Ensembl_canonical"; tag "GENCODE_Primary"; tag "appris_principal_1"; tag "CCDS"; ccdsid "CCDS37481.1"; havana_gene "OTTMUSG00000072842.1"; havana_transcript "OTTMUST00000176218.1";
chr17	ENSEMBL	stop_codon	24172219	24172221	0	-	0	gene_id "ENSMUSG00000024125.3"; transcript_id "ENSMUST00000024939.2"; gene_type "protein_coding"; gene_name "Sbpl"; transcript_type "protein_coding"; transcript_name "Sbpl-201"; exon_number 3; exon_id "ENSMUSE00000138561.2"; level 3; protein_id "ENSMUSP00000024939.2"; transcript_support_level "1"; mgi_id "MGI:3694550"; tag "basic"; tag "appris_principal_1"; tag "CCDS"; ccdsid "CCDS37481.1"; havana_gene "OTTMUSG00000072842.1";
chr17	HAVANA	CDS	24172222	24172711	0	-	1	gene_id "ENSMUSG00000024125.3"; transcript_id "ENSMUST00000235047.2"; gene_type "protein_coding"; gene_name "Sbpl"; transcript_type "protein_coding"; transcript_name "Sbpl-202"; exon_number 4; exon_id "ENSMUSE00001451788.2"; level 2; protein_id "ENSMUSP00000157273.2"; mgi_id "MGI:3694550"; tag "basic"; tag "Ensembl_canonical"; tag "GENCODE_Primary"; tag "appris_principal_1"; tag "CCDS"; ccdsid "CCDS37481.1"; havana_gene "OTTMUSG00000072842.1"; havana_transcript "OTTMUST00000176218.1";
chr17	ENSEMBL	CDS	24172222	24172711	0	-	1	gene_id "ENSMUSG00000024125.3"; transcript_id "ENSMUST00000024939.2"; gene_type "protein_coding"; gene_name "Sbpl"; transcript_type "protein_coding"; transcript_name "Sbpl-201"; exon_number 3; exon_id "ENSMUSE00000138561.2"; level 3; protein_id "ENSMUSP00000024939.2"; transcript_support_level "1"; mgi_id "MGI:3694550"; tag "basic"; tag "appris_principal_1"; tag "CCDS"; ccdsid "CCDS37481.1"; havana_gene "OTTMUSG00000072842.1";
chr17	HAVANA	exon	24173565	24173670	0	-	.	gene_id "ENSMUSG00000024125.3"; transcript_id "ENSMUST00000235047.2"; gene_type "protein_coding"; gene_name "Sbpl"; transcript_type "protein_coding"; transcript_name "Sbpl-202"; exon_number 3; exon_id "ENSMUSE00000996523.2"; level 2; protein_id "ENSMUSP00000157273.2"; mgi_id "MGI:3694550"; tag "basic"; tag "Ensembl_canonical"; tag "GENCODE_Primary"; tag "appris_principal_1"; tag "CCDS"; ccdsid "CCDS37481.1"; havana_gene "OTTMUSG00000072842.1"; havana_transcript "OTTMUST00000176218.1";
chr17	HAVANA	CDS	24173565	24173670	0	-	2	gene_id "ENSMUSG00000024125.3"; transcript_id "ENSMUST00000235047.2"; gene_type "protein_coding"; gene_name "Sbpl"; transcript_type "protein_coding"; transcript_name "Sbpl-202"; exon_number 3; exon_id "ENSMUSE00000996523.2"; level 2; protein_id "ENSMUSP00000157273.2"; mgi_id "MGI:3694550"; tag "basic"; tag "Ensembl_canonical"; tag "GENCODE_Primary"; tag "appris_principal_1"; tag "CCDS"; ccdsid "CCDS37481.1"; havana_gene "OTTMUSG00000072842.1"; havana_transcript "OTTMUST00000176218.1";
chr17	ENSEMBL	exon	24173565	24173670	0	-	.	gene_id "ENSMUSG00000024125.3"; transcript_id "ENSMUST00000024939.2"; gene_type "protein_coding"; gene_name "Sbpl"; transcript_type "protein_coding"; transcript_name "Sbpl-201"; exon_number 2; exon_id "ENSMUSE00000996523.2"; level 3; protein_id "ENSMUSP00000024939.2"; transcript_support_level "1"; mgi_id "MGI:3694550"; tag "basic"; tag "appris_principal_1"; tag "CCDS"; ccdsid "CCDS37481.1"; havana_gene "OTTMUSG00000072842.1";
chr17	ENSEMBL	CDS	24173565	24173670	0	-	2	gene_id "ENSMUSG00000024125.3"; transcript_id "ENSMUST00000024939.2"; gene_type "protein_coding"; gene_name "Sbpl"; transcript_type "protein_coding"; transcript_name "Sbpl-201"; exon_number 2; exon_id "ENSMUSE00000996523.2"; level 3; protein_id "ENSMUSP00000024939.2"; transcript_support_level "1"; mgi_id "MGI:3694550"; tag "basic"; tag "appris_principal_1"; tag "CCDS"; ccdsid "CCDS37481.1"; havana_gene "OTTMUSG00000072842.1";
chr17	ENSEMBL_gcm37	exon	24173565	24173670	0.00179734893749311	-	.	gene_id "ENSMUSG00000024125.3"; transcript_id "ENSMUSG00000024125.3_tx_2"; exon_id "chr17_24173565_24173670_-"; exonnum "7"; txlen "1475";
chr17	HAVANA	CDS	24173783	24173882	0	-	0	gene_id "ENSMUSG00000024125.3"; transcript_id "ENSMUST00000235047.2"; gene_type "protein_coding"; gene_name "Sbpl"; transcript_type "protein_coding"; transcript_name "Sbpl-202"; exon_number 2; exon_id "ENSMUSE00001453774.2"; level 2; protein_id "ENSMUSP00000157273.2"; mgi_id "MGI:3694550"; tag "basic"; tag "Ensembl_canonical"; tag "GENCODE_Primary"; tag "appris_principal_1"; tag "CCDS"; ccdsid "CCDS37481.1"; havana_gene "OTTMUSG00000072842.1"; havana_transcript "OTTMUST00000176218.1";
chr17	ENSEMBL	CDS	24173783	24173882	0	-	0	gene_id "ENSMUSG00000024125.3"; transcript_id "ENSMUST00000024939.2"; gene_type "protein_coding"; gene_name "Sbpl"; transcript_type "protein_coding"; transcript_name "Sbpl-201"; exon_number 1; exon_id "ENSMUSE00000138559.3"; level 3; protein_id "ENSMUSP00000024939.2"; transcript_support_level "1"; mgi_id "MGI:3694550"; tag "basic"; tag "appris_principal_1"; tag "CCDS"; ccdsid "CCDS37481.1"; havana_gene "OTTMUSG00000072842.1";
chr17	HAVANA	exon	24173783	24173888	0	-	.	gene_id "ENSMUSG00000024125.3"; transcript_id "ENSMUST00000235047.2"; gene_type "protein_coding"; gene_name "Sbpl"; transcript_type "protein_coding"; transcript_name "Sbpl-202"; exon_number 2; exon_id "ENSMUSE00001453774.2"; level 2; protein_id "ENSMUSP00000157273.2"; mgi_id "MGI:3694550"; tag "basic"; tag "Ensembl_canonical"; tag "GENCODE_Primary"; tag "appris_principal_1"; tag "CCDS"; ccdsid "CCDS37481.1"; havana_gene "OTTMUSG00000072842.1"; havana_transcript "OTTMUST00000176218.1";
chr17	ENSEMBL_gcm37	exon	24173783	24173888	0.00179734893749311	-	.	gene_id "ENSMUSG00000024125.3"; transcript_id "ENSMUSG00000024125.3_tx_2"; exon_id "chr17_24173783_24173888_-"; exonnum "6"; txlen "1475";
chr17	ENSEMBL	exon	24173783	24173893	0	-	.	gene_id "ENSMUSG00000024125.3"; transcript_id "ENSMUST00000024939.2"; gene_type "protein_coding"; gene_name "Sbpl"; transcript_type "protein_coding"; transcript_name "Sbpl-201"; exon_number 1; exon_id "ENSMUSE00000138559.3"; level 3; protein_id "ENSMUSP00000024939.2"; transcript_support_level "1"; mgi_id "MGI:3694550"; tag "basic"; tag "appris_principal_1"; tag "CCDS"; ccdsid "CCDS37481.1"; havana_gene "OTTMUSG00000072842.1";
chr17	HAVANA	start_codon	24173880	24173882	0	-	0	gene_id "ENSMUSG00000024125.3"; transcript_id "ENSMUST00000235047.2"; gene_type "protein_coding"; gene_name "Sbpl"; transcript_type "protein_coding"; transcript_name "Sbpl-202"; exon_number 2; exon_id "ENSMUSE00001453774.2"; level 2; protein_id "ENSMUSP00000157273.2"; mgi_id "MGI:3694550"; tag "basic"; tag "Ensembl_canonical"; tag "GENCODE_Primary"; tag "appris_principal_1"; tag "CCDS"; ccdsid "CCDS37481.1"; havana_gene "OTTMUSG00000072842.1"; havana_transcript "OTTMUST00000176218.1";
chr17	ENSEMBL	start_codon	24173880	24173882	0	-	0	gene_id "ENSMUSG00000024125.3"; transcript_id "ENSMUST00000024939.2"; gene_type "protein_coding"; gene_name "Sbpl"; transcript_type "protein_coding"; transcript_name "Sbpl-201"; exon_number 1; exon_id "ENSMUSE00000138559.3"; level 3; protein_id "ENSMUSP00000024939.2"; transcript_support_level "1"; mgi_id "MGI:3694550"; tag "basic"; tag "appris_principal_1"; tag "CCDS"; ccdsid "CCDS37481.1"; havana_gene "OTTMUSG00000072842.1";
chr17	HAVANA	UTR	24173883	24173888	0	-	.	gene_id "ENSMUSG00000024125.3"; transcript_id "ENSMUST00000235047.2"; gene_type "protein_coding"; gene_name "Sbpl"; transcript_type "protein_coding"; transcript_name "Sbpl-202"; exon_number 2; exon_id "ENSMUSE00001453774.2"; level 2; protein_id "ENSMUSP00000157273.2"; mgi_id "MGI:3694550"; tag "basic"; tag "Ensembl_canonical"; tag "GENCODE_Primary"; tag "appris_principal_1"; tag "CCDS"; ccdsid "CCDS37481.1"; havana_gene "OTTMUSG00000072842.1"; havana_transcript "OTTMUST00000176218.1";
chr17	ENSEMBL	UTR	24173883	24173893	0	-	.	gene_id "ENSMUSG00000024125.3"; transcript_id "ENSMUST00000024939.2"; gene_type "protein_coding"; gene_name "Sbpl"; transcript_type "protein_coding"; transcript_name "Sbpl-201"; exon_number 1; exon_id "ENSMUSE00000138559.3"; level 3; protein_id "ENSMUSP00000024939.2"; transcript_support_level "1"; mgi_id "MGI:3694550"; tag "basic"; tag "appris_principal_1"; tag "CCDS"; ccdsid "CCDS37481.1"; havana_gene "OTTMUSG00000072842.1";
chr17	HAVANA	exon	24174237	24174248	0	-	.	gene_id "ENSMUSG00000024125.3"; transcript_id "ENSMUST00000235047.2"; gene_type "protein_coding"; gene_name "Sbpl"; transcript_type "protein_coding"; transcript_name "Sbpl-202"; exon_number 1; exon_id "ENSMUSE00001471722.2"; level 2; protein_id "ENSMUSP00000157273.2"; mgi_id "MGI:3694550"; tag "basic"; tag "Ensembl_canonical"; tag "GENCODE_Primary"; tag "appris_principal_1"; tag "CCDS"; ccdsid "CCDS37481.1"; havana_gene "OTTMUSG00000072842.1"; havana_transcript "OTTMUST00000176218.1";
chr17	HAVANA	UTR	24174237	24174248	0	-	.	gene_id "ENSMUSG00000024125.3"; transcript_id "ENSMUST00000235047.2"; gene_type "protein_coding"; gene_name "Sbpl"; transcript_type "protein_coding"; transcript_name "Sbpl-202"; exon_number 1; exon_id "ENSMUSE00001471722.2"; level 2; protein_id "ENSMUSP00000157273.2"; mgi_id "MGI:3694550"; tag "basic"; tag "Ensembl_canonical"; tag "GENCODE_Primary"; tag "appris_principal_1"; tag "CCDS"; ccdsid "CCDS37481.1"; havana_gene "OTTMUSG00000072842.1"; havana_transcript "OTTMUST00000176218.1";
chr17	sragcm37_mid	exon	24175230	24175439	0.00179734893749311	-	.	gene_id "ENSMUSG00000024125.3"; transcript_id "ENSMUSG00000024125.3_tx_2"; exon_id "chr17_24175230_24175439_-"; exonnum "5"; txlen "1475";
chr17	sragcm37_mid	exon	24177401	24177461	0.00179734893749311	-	.	gene_id "ENSMUSG00000024125.3"; transcript_id "ENSMUSG00000024125.3_tx_2"; exon_id "chr17_24177401_24177461_-"; exonnum "4"; txlen "1475";
chr17	sragcm37_mid	exon	24177784	24177868	0.00179734893749311	-	.	gene_id "ENSMUSG00000024125.3"; transcript_id "ENSMUSG00000024125.3_tx_2"; exon_id "chr17_24177784_24177868_-"; exonnum "3"; txlen "1475";
chr17	sragcm37_mid	exon	24178888	24179035	0.00179734893749311	-	.	gene_id "ENSMUSG00000024125.3"; transcript_id "ENSMUSG00000024125.3_tx_2"; exon_id "chr17_24178888_24179035_-"; exonnum "2"; txlen "1475";
chr17	sragcm37_ss	exon	24179200	24179305	0.00179734893749311	-	.	gene_id "ENSMUSG00000024125.3"; transcript_id "ENSMUSG00000024125.3_tx_2"; exon_id "chr17_24179200_24179305_-"; exonnum "1"; txlen "1475";
chr17	HAVANA	UTR	24191100	24191589	0	-	.	gene_id "ENSMUSG00000024124.11"; transcript_id "ENSMUST00000024936.11"; gene_type "protein_coding"; gene_name "Prss30"; transcript_type "protein_coding"; transcript_name "Prss30-201"; exon_number 6; exon_id "ENSMUSE00000409222.5"; level 2; protein_id "ENSMUSP00000024936.4"; transcript_support_level "1"; mgi_id "MGI:1353645"; tag "RNA_Seq_supported_partial"; tag "basic"; tag "appris_principal_1"; tag "CCDS"; ccdsid "CCDS28470.1"; havana_gene "OTTMUSG00000023161.1"; havana_transcript "OTTMUST00000056001.1";
chr17	HAVANA	exon	24191100	24191841	0	-	.	gene_id "ENSMUSG00000024124.11"; transcript_id "ENSMUST00000024936.11"; gene_type "protein_coding"; gene_name "Prss30"; transcript_type "protein_coding"; transcript_name "Prss30-201"; exon_number 6; exon_id "ENSMUSE00000409222.5"; level 2; protein_id "ENSMUSP00000024936.4"; transcript_support_level "1"; mgi_id "MGI:1353645"; tag "RNA_Seq_supported_partial"; tag "basic"; tag "appris_principal_1"; tag "CCDS"; ccdsid "CCDS28470.1"; havana_gene "OTTMUSG00000023161.1"; havana_transcript "OTTMUST00000056001.1";
chr17	HAVANA	transcript	24191100	24194215	0	-	.	gene_id "ENSMUSG00000024124.11"; transcript_id "ENSMUST00000024936.11"; gene_type "protein_coding"; gene_name "Prss30"; transcript_type "protein_coding"; transcript_name "Prss30-201"; level 2; protein_id "ENSMUSP00000024936.4"; transcript_support_level "1"; mgi_id "MGI:1353645"; tag "RNA_Seq_supported_partial"; tag "basic"; tag "appris_principal_1"; tag "CCDS"; ccdsid "CCDS28470.1"; havana_gene "OTTMUSG00000023161.1"; havana_transcript "OTTMUST00000056001.1";
chr17	HAVANA	gene	24191100	24199540	0	-	.	gene_id "ENSMUSG00000024124.11"; gene_type "protein_coding"; gene_name "Prss30"; level 2; mgi_id "MGI:1353645"; havana_gene "OTTMUSG00000023161.1";
chr17	HAVANA	exon	24191101	24191841	0	-	.	gene_id "ENSMUSG00000024124.11"; transcript_id "ENSMUST00000234145.2"; gene_type "protein_coding"; gene_name "Prss30"; transcript_type "retained_intron"; transcript_name "Prss30-206"; exon_number 2; exon_id "ENSMUSE00001452217.2"; level 2; mgi_id "MGI:1353645"; tag "RNA_Seq_supported_only"; havana_gene "OTTMUSG00000023161.1"; havana_transcript "OTTMUST00000176219.1";
chr17	HAVANA	transcript	24191101	24192721	0	-	.	gene_id "ENSMUSG00000024124.11"; transcript_id "ENSMUST00000234145.2"; gene_type "protein_coding"; gene_name "Prss30"; transcript_type "retained_intron"; transcript_name "Prss30-206"; level 2; mgi_id "MGI:1353645"; tag "RNA_Seq_supported_only"; havana_gene "OTTMUSG00000023161.1"; havana_transcript "OTTMUST00000176219.1";
chr17	HAVANA	UTR	24191186	24191589	0	-	.	gene_id "ENSMUSG00000024124.11"; transcript_id "ENSMUST00000234765.2"; gene_type "protein_coding"; gene_name "Prss30"; transcript_type "protein_coding"; transcript_name "Prss30-207"; exon_number 7; exon_id "ENSMUSE00001453851.2"; level 2; protein_id "ENSMUSP00000157077.2"; mgi_id "MGI:1353645"; tag "alternative_5_UTR"; tag "RNA_Seq_supported_only"; tag "basic"; tag "Ensembl_canonical"; tag "GENCODE_Primary"; tag "appris_principal_1"; tag "CCDS"; ccdsid "CCDS28470.1"; havana_gene "OTTMUSG00000023161.1"; havana_transcript "OTTMUST00000176220.1";
chr17	HAVANA	exon	24191186	24191841	0	-	.	gene_id "ENSMUSG00000024124.11"; transcript_id "ENSMUST00000234765.2"; gene_type "protein_coding"; gene_name "Prss30"; transcript_type "protein_coding"; transcript_name "Prss30-207"; exon_number 7; exon_id "ENSMUSE00001453851.2"; level 2; protein_id "ENSMUSP00000157077.2"; mgi_id "MGI:1353645"; tag "alternative_5_UTR"; tag "RNA_Seq_supported_only"; tag "basic"; tag "Ensembl_canonical"; tag "GENCODE_Primary"; tag "appris_principal_1"; tag "CCDS"; ccdsid "CCDS28470.1"; havana_gene "OTTMUSG00000023161.1"; havana_transcript "OTTMUST00000176220.1";
chr17	ENSEMBL_gcm37	exon	24191186	24191841	9.65355779017736	-	.	gene_id "ENSMUSG00000024124.11"; transcript_id "ENSMUSG00000024124.11_tx_1"; exon_id "chr17_24191186_24191841_-"; exonnum "7"; txlen "1440";
chr17	HAVANA	transcript	24191186	24199540	0	-	.	gene_id "ENSMUSG00000024124.11"; transcript_id "ENSMUST00000234765.2"; gene_type "protein_coding"; gene_name "Prss30"; transcript_type "protein_coding"; transcript_name "Prss30-207"; level 2; protein_id "ENSMUSP00000157077.2"; mgi_id "MGI:1353645"; tag "alternative_5_UTR"; tag "RNA_Seq_supported_only"; tag "basic"; tag "Ensembl_canonical"; tag "GENCODE_Primary"; tag "appris_principal_1"; tag "CCDS"; ccdsid "CCDS28470.1"; havana_gene "OTTMUSG00000023161.1"; havana_transcript "OTTMUST00000176220.1";
chr17	HAVANA	stop_codon	24191587	24191589	0	-	0	gene_id "ENSMUSG00000024124.11"; transcript_id "ENSMUST00000024936.11"; gene_type "protein_coding"; gene_name "Prss30"; transcript_type "protein_coding"; transcript_name "Prss30-201"; exon_number 6; exon_id "ENSMUSE00000409222.5"; level 2; protein_id "ENSMUSP00000024936.4"; transcript_support_level "1"; mgi_id "MGI:1353645"; tag "RNA_Seq_supported_partial"; tag "basic"; tag "appris_principal_1"; tag "CCDS"; ccdsid "CCDS28470.1"; havana_gene "OTTMUSG00000023161.1"; havana_transcript "OTTMUST00000056001.1";
chr17	HAVANA	stop_codon	24191587	24191589	0	-	0	gene_id "ENSMUSG00000024124.11"; transcript_id "ENSMUST00000234765.2"; gene_type "protein_coding"; gene_name "Prss30"; transcript_type "protein_coding"; transcript_name "Prss30-207"; exon_number 7; exon_id "ENSMUSE00001453851.2"; level 2; protein_id "ENSMUSP00000157077.2"; mgi_id "MGI:1353645"; tag "alternative_5_UTR"; tag "RNA_Seq_supported_only"; tag "basic"; tag "Ensembl_canonical"; tag "GENCODE_Primary"; tag "appris_principal_1"; tag "CCDS"; ccdsid "CCDS28470.1"; havana_gene "OTTMUSG00000023161.1"; havana_transcript "OTTMUST00000176220.1";
chr17	HAVANA	CDS	24191590	24191841	0	-	0	gene_id "ENSMUSG00000024124.11"; transcript_id "ENSMUST00000024936.11"; gene_type "protein_coding"; gene_name "Prss30"; transcript_type "protein_coding"; transcript_name "Prss30-201"; exon_number 6; exon_id "ENSMUSE00000409222.5"; level 2; protein_id "ENSMUSP00000024936.4"; transcript_support_level "1"; mgi_id "MGI:1353645"; tag "RNA_Seq_supported_partial"; tag "basic"; tag "appris_principal_1"; tag "CCDS"; ccdsid "CCDS28470.1"; havana_gene "OTTMUSG00000023161.1"; havana_transcript "OTTMUST00000056001.1";
chr17	HAVANA	CDS	24191590	24191841	0	-	0	gene_id "ENSMUSG00000024124.11"; transcript_id "ENSMUST00000234765.2"; gene_type "protein_coding"; gene_name "Prss30"; transcript_type "protein_coding"; transcript_name "Prss30-207"; exon_number 7; exon_id "ENSMUSE00001453851.2"; level 2; protein_id "ENSMUSP00000157077.2"; mgi_id "MGI:1353645"; tag "alternative_5_UTR"; tag "RNA_Seq_supported_only"; tag "basic"; tag "Ensembl_canonical"; tag "GENCODE_Primary"; tag "appris_principal_1"; tag "CCDS"; ccdsid "CCDS28470.1"; havana_gene "OTTMUSG00000023161.1"; havana_transcript "OTTMUST00000176220.1";
chr17	HAVANA	exon	24191813	24191841	0	-	.	gene_id "ENSMUSG00000024124.11"; transcript_id "ENSMUST00000135549.8"; gene_type "protein_coding"; gene_name "Prss30"; transcript_type "protein_coding"; transcript_name "Prss30-203"; exon_number 6; exon_id "ENSMUSE00000729106.2"; level 2; protein_id "ENSMUSP00000114293.2"; transcript_support_level "5"; mgi_id "MGI:1353645"; tag "mRNA_end_NF"; tag "cds_end_NF"; havana_gene "OTTMUSG00000023161.1"; havana_transcript "OTTMUST00000056123.1";
chr17	HAVANA	CDS	24191813	24191841	0	-	0	gene_id "ENSMUSG00000024124.11"; transcript_id "ENSMUST00000135549.8"; gene_type "protein_coding"; gene_name "Prss30"; transcript_type "protein_coding"; transcript_name "Prss30-203"; exon_number 6; exon_id "ENSMUSE00000729106.2"; level 2; protein_id "ENSMUSP00000114293.2"; transcript_support_level "5"; mgi_id "MGI:1353645"; tag "mRNA_end_NF"; tag "cds_end_NF"; havana_gene "OTTMUSG00000023161.1"; havana_transcript "OTTMUST00000056123.1";
chr17	HAVANA	transcript	24191813	24193775	0	-	.	gene_id "ENSMUSG00000024124.11"; transcript_id "ENSMUST00000135549.8"; gene_type "protein_coding"; gene_name "Prss30"; transcript_type "protein_coding"; transcript_name "Prss30-203"; level 2; protein_id "ENSMUSP00000114293.2"; transcript_support_level "5"; mgi_id "MGI:1353645"; tag "mRNA_end_NF"; tag "cds_end_NF"; havana_gene "OTTMUSG00000023161.1"; havana_transcript "OTTMUST00000056123.1";
chr17	HAVANA	exon	24192012	24192172	0	-	.	gene_id "ENSMUSG00000024124.11"; transcript_id "ENSMUST00000024936.11"; gene_type "protein_coding"; gene_name "Prss30"; transcript_type "protein_coding"; transcript_name "Prss30-201"; exon_number 5; exon_id "ENSMUSE00000138558.2"; level 2; protein_id "ENSMUSP00000024936.4"; transcript_support_level "1"; mgi_id "MGI:1353645"; tag "RNA_Seq_supported_partial"; tag "basic"; tag "appris_principal_1"; tag "CCDS"; ccdsid "CCDS28470.1"; havana_gene "OTTMUSG00000023161.1"; havana_transcript "OTTMUST00000056001.1";
chr17	HAVANA	CDS	24192012	24192172	0	-	2	gene_id "ENSMUSG00000024124.11"; transcript_id "ENSMUST00000024936.11"; gene_type "protein_coding"; gene_name "Prss30"; transcript_type "protein_coding"; transcript_name "Prss30-201"; exon_number 5; exon_id "ENSMUSE00000138558.2"; level 2; protein_id "ENSMUSP00000024936.4"; transcript_support_level "1"; mgi_id "MGI:1353645"; tag "RNA_Seq_supported_partial"; tag "basic"; tag "appris_principal_1"; tag "CCDS"; ccdsid "CCDS28470.1"; havana_gene "OTTMUSG00000023161.1"; havana_transcript "OTTMUST00000056001.1";
chr17	HAVANA	exon	24192012	24192172	0	-	.	gene_id "ENSMUSG00000024124.11"; transcript_id "ENSMUST00000234765.2"; gene_type "protein_coding"; gene_name "Prss30"; transcript_type "protein_coding"; transcript_name "Prss30-207"; exon_number 6; exon_id "ENSMUSE00000138558.2"; level 2; protein_id "ENSMUSP00000157077.2"; mgi_id "MGI:1353645"; tag "alternative_5_UTR"; tag "RNA_Seq_supported_only"; tag "basic"; tag "Ensembl_canonical"; tag "GENCODE_Primary"; tag "appris_principal_1"; tag "CCDS"; ccdsid "CCDS28470.1"; havana_gene "OTTMUSG00000023161.1"; havana_transcript "OTTMUST00000176220.1";
chr17	HAVANA	CDS	24192012	24192172	0	-	2	gene_id "ENSMUSG00000024124.11"; transcript_id "ENSMUST00000234765.2"; gene_type "protein_coding"; gene_name "Prss30"; transcript_type "protein_coding"; transcript_name "Prss30-207"; exon_number 6; exon_id "ENSMUSE00000138558.2"; level 2; protein_id "ENSMUSP00000157077.2"; mgi_id "MGI:1353645"; tag "alternative_5_UTR"; tag "RNA_Seq_supported_only"; tag "basic"; tag "Ensembl_canonical"; tag "GENCODE_Primary"; tag "appris_principal_1"; tag "CCDS"; ccdsid "CCDS28470.1"; havana_gene "OTTMUSG00000023161.1"; havana_transcript "OTTMUST00000176220.1";
chr17	HAVANA	exon	24192012	24192172	0	-	.	gene_id "ENSMUSG00000024124.11"; transcript_id "ENSMUST00000135549.8"; gene_type "protein_coding"; gene_name "Prss30"; transcript_type "protein_coding"; transcript_name "Prss30-203"; exon_number 5; exon_id "ENSMUSE00000138558.2"; level 2; protein_id "ENSMUSP00000114293.2"; transcript_support_level "5"; mgi_id "MGI:1353645"; tag "mRNA_end_NF"; tag "cds_end_NF"; havana_gene "OTTMUSG00000023161.1"; havana_transcript "OTTMUST00000056123.1";
chr17	HAVANA	CDS	24192012	24192172	0	-	2	gene_id "ENSMUSG00000024124.11"; transcript_id "ENSMUST00000135549.8"; gene_type "protein_coding"; gene_name "Prss30"; transcript_type "protein_coding"; transcript_name "Prss30-203"; exon_number 5; exon_id "ENSMUSE00000138558.2"; level 2; protein_id "ENSMUSP00000114293.2"; transcript_support_level "5"; mgi_id "MGI:1353645"; tag "mRNA_end_NF"; tag "cds_end_NF"; havana_gene "OTTMUSG00000023161.1"; havana_transcript "OTTMUST00000056123.1";
chr17	ENSEMBL_gcm37	exon	24192012	24192172	9.65355779017736	-	.	gene_id "ENSMUSG00000024124.11"; transcript_id "ENSMUSG00000024124.11_tx_1"; exon_id "chr17_24192012_24192172_-"; exonnum "6"; txlen "1440";
chr17	HAVANA	exon	24192012	24192721	0	-	.	gene_id "ENSMUSG00000024124.11"; transcript_id "ENSMUST00000234145.2"; gene_type "protein_coding"; gene_name "Prss30"; transcript_type "retained_intron"; transcript_name "Prss30-206"; exon_number 1; exon_id "ENSMUSE00001454129.2"; level 2; mgi_id "MGI:1353645"; tag "RNA_Seq_supported_only"; havana_gene "OTTMUSG00000023161.1"; havana_transcript "OTTMUST00000176219.1";
chr17	HAVANA	exon	24192040	24192172	0	-	.	gene_id "ENSMUSG00000024124.11"; transcript_id "ENSMUST00000123584.2"; gene_type "protein_coding"; gene_name "Prss30"; transcript_type "retained_intron"; transcript_name "Prss30-202"; exon_number 4; exon_id "ENSMUSE00000828124.2"; level 2; transcript_support_level "3"; mgi_id "MGI:1353645"; havana_gene "OTTMUSG00000023161.1"; havana_transcript "OTTMUST00000056125.1";
chr17	HAVANA	transcript	24192040	24194148	0	-	.	gene_id "ENSMUSG00000024124.11"; transcript_id "ENSMUST00000123584.2"; gene_type "protein_coding"; gene_name "Prss30"; transcript_type "retained_intron"; transcript_name "Prss30-202"; level 2; transcript_support_level "3"; mgi_id "MGI:1353645"; havana_gene "OTTMUSG00000023161.1"; havana_transcript "OTTMUST00000056125.1";
chr17	HAVANA	exon	24192064	24192172	0	-	.	gene_id "ENSMUSG00000024124.11"; transcript_id "ENSMUST00000151448.8"; gene_type "protein_coding"; gene_name "Prss30"; transcript_type "nonsense_mediated_decay"; transcript_name "Prss30-205"; exon_number 6; exon_id "ENSMUSE00000758458.2"; level 2; protein_id "ENSMUSP00000117647.2"; transcript_support_level "3"; mgi_id "MGI:1353645"; havana_gene "OTTMUSG00000023161.1"; havana_transcript "OTTMUST00000056126.1";
chr17	HAVANA	UTR	24192064	24192172	0	-	.	gene_id "ENSMUSG00000024124.11"; transcript_id "ENSMUST00000151448.8"; gene_type "protein_coding"; gene_name "Prss30"; transcript_type "nonsense_mediated_decay"; transcript_name "Prss30-205"; exon_number 6; exon_id "ENSMUSE00000758458.2"; level 2; protein_id "ENSMUSP00000117647.2"; transcript_support_level "3"; mgi_id "MGI:1353645"; havana_gene "OTTMUSG00000023161.1"; havana_transcript "OTTMUST00000056126.1";
chr17	HAVANA	transcript	24192064	24193652	0	-	.	gene_id "ENSMUSG00000024124.11"; transcript_id "ENSMUST00000151448.8"; gene_type "protein_coding"; gene_name "Prss30"; transcript_type "nonsense_mediated_decay"; transcript_name "Prss30-205"; level 2; protein_id "ENSMUSP00000117647.2"; transcript_support_level "3"; mgi_id "MGI:1353645"; havana_gene "OTTMUSG00000023161.1"; havana_transcript "OTTMUST00000056126.1";
chr17	HAVANA	UTR	24192388	24192443	0	-	.	gene_id "ENSMUSG00000024124.11"; transcript_id "ENSMUST00000151448.8"; gene_type "protein_coding"; gene_name "Prss30"; transcript_type "nonsense_mediated_decay"; transcript_name "Prss30-205"; exon_number 5; exon_id "ENSMUSE00000751039.2"; level 2; protein_id "ENSMUSP00000117647.2"; transcript_support_level "3"; mgi_id "MGI:1353645"; havana_gene "OTTMUSG00000023161.1"; havana_transcript "OTTMUST00000056126.1";
chr17	HAVANA	exon	24192388	24192454	0	-	.	gene_id "ENSMUSG00000024124.11"; transcript_id "ENSMUST00000151448.8"; gene_type "protein_coding"; gene_name "Prss30"; transcript_type "nonsense_mediated_decay"; transcript_name "Prss30-205"; exon_number 5; exon_id "ENSMUSE00000751039.2"; level 2; protein_id "ENSMUSP00000117647.2"; transcript_support_level "3"; mgi_id "MGI:1353645"; havana_gene "OTTMUSG00000023161.1"; havana_transcript "OTTMUST00000056126.1";
chr17	HAVANA	stop_codon	24192441	24192443	0	-	0	gene_id "ENSMUSG00000024124.11"; transcript_id "ENSMUST00000151448.8"; gene_type "protein_coding"; gene_name "Prss30"; transcript_type "nonsense_mediated_decay"; transcript_name "Prss30-205"; exon_number 5; exon_id "ENSMUSE00000751039.2"; level 2; protein_id "ENSMUSP00000117647.2"; transcript_support_level "3"; mgi_id "MGI:1353645"; havana_gene "OTTMUSG00000023161.1"; havana_transcript "OTTMUST00000056126.1";
chr17	HAVANA	CDS	24192444	24192454	0	-	2	gene_id "ENSMUSG00000024124.11"; transcript_id "ENSMUST00000151448.8"; gene_type "protein_coding"; gene_name "Prss30"; transcript_type "nonsense_mediated_decay"; transcript_name "Prss30-205"; exon_number 5; exon_id "ENSMUSE00000751039.2"; level 2; protein_id "ENSMUSP00000117647.2"; transcript_support_level "3"; mgi_id "MGI:1353645"; havana_gene "OTTMUSG00000023161.1"; havana_transcript "OTTMUST00000056126.1";
chr17	HAVANA	exon	24192551	24192822	0	-	.	gene_id "ENSMUSG00000024124.11"; transcript_id "ENSMUST00000024936.11"; gene_type "protein_coding"; gene_name "Prss30"; transcript_type "protein_coding"; transcript_name "Prss30-201"; exon_number 4; exon_id "ENSMUSE00001264310.2"; level 2; protein_id "ENSMUSP00000024936.4"; transcript_support_level "1"; mgi_id "MGI:1353645"; tag "RNA_Seq_supported_partial"; tag "basic"; tag "appris_principal_1"; tag "CCDS"; ccdsid "CCDS28470.1"; havana_gene "OTTMUSG00000023161.1"; havana_transcript "OTTMUST00000056001.1";
chr17	HAVANA	CDS	24192551	24192822	0	-	1	gene_id "ENSMUSG00000024124.11"; transcript_id "ENSMUST00000024936.11"; gene_type "protein_coding"; gene_name "Prss30"; transcript_type "protein_coding"; transcript_name "Prss30-201"; exon_number 4; exon_id "ENSMUSE00001264310.2"; level 2; protein_id "ENSMUSP00000024936.4"; transcript_support_level "1"; mgi_id "MGI:1353645"; tag "RNA_Seq_supported_partial"; tag "basic"; tag "appris_principal_1"; tag "CCDS"; ccdsid "CCDS28470.1"; havana_gene "OTTMUSG00000023161.1"; havana_transcript "OTTMUST00000056001.1";
chr17	HAVANA	exon	24192551	24192822	0	-	.	gene_id "ENSMUSG00000024124.11"; transcript_id "ENSMUST00000234765.2"; gene_type "protein_coding"; gene_name "Prss30"; transcript_type "protein_coding"; transcript_name "Prss30-207"; exon_number 5; exon_id "ENSMUSE00001264310.2"; level 2; protein_id "ENSMUSP00000157077.2"; mgi_id "MGI:1353645"; tag "alternative_5_UTR"; tag "RNA_Seq_supported_only"; tag "basic"; tag "Ensembl_canonical"; tag "GENCODE_Primary"; tag "appris_principal_1"; tag "CCDS"; ccdsid "CCDS28470.1"; havana_gene "OTTMUSG00000023161.1"; havana_transcript "OTTMUST00000176220.1";
chr17	HAVANA	CDS	24192551	24192822	0	-	1	gene_id "ENSMUSG00000024124.11"; transcript_id "ENSMUST00000234765.2"; gene_type "protein_coding"; gene_name "Prss30"; transcript_type "protein_coding"; transcript_name "Prss30-207"; exon_number 5; exon_id "ENSMUSE00001264310.2"; level 2; protein_id "ENSMUSP00000157077.2"; mgi_id "MGI:1353645"; tag "alternative_5_UTR"; tag "RNA_Seq_supported_only"; tag "basic"; tag "Ensembl_canonical"; tag "GENCODE_Primary"; tag "appris_principal_1"; tag "CCDS"; ccdsid "CCDS28470.1"; havana_gene "OTTMUSG00000023161.1"; havana_transcript "OTTMUST00000176220.1";
chr17	HAVANA	exon	24192551	24192822	0	-	.	gene_id "ENSMUSG00000024124.11"; transcript_id "ENSMUST00000135549.8"; gene_type "protein_coding"; gene_name "Prss30"; transcript_type "protein_coding"; transcript_name "Prss30-203"; exon_number 4; exon_id "ENSMUSE00001264310.2"; level 2; protein_id "ENSMUSP00000114293.2"; transcript_support_level "5"; mgi_id "MGI:1353645"; tag "mRNA_end_NF"; tag "cds_end_NF"; havana_gene "OTTMUSG00000023161.1"; havana_transcript "OTTMUST00000056123.1";
chr17	HAVANA	CDS	24192551	24192822	0	-	1	gene_id "ENSMUSG00000024124.11"; transcript_id "ENSMUST00000135549.8"; gene_type "protein_coding"; gene_name "Prss30"; transcript_type "protein_coding"; transcript_name "Prss30-203"; exon_number 4; exon_id "ENSMUSE00001264310.2"; level 2; protein_id "ENSMUSP00000114293.2"; transcript_support_level "5"; mgi_id "MGI:1353645"; tag "mRNA_end_NF"; tag "cds_end_NF"; havana_gene "OTTMUSG00000023161.1"; havana_transcript "OTTMUST00000056123.1";
chr17	HAVANA	exon	24192551	24192822	0	-	.	gene_id "ENSMUSG00000024124.11"; transcript_id "ENSMUST00000123584.2"; gene_type "protein_coding"; gene_name "Prss30"; transcript_type "retained_intron"; transcript_name "Prss30-202"; exon_number 3; exon_id "ENSMUSE00001287059.2"; level 2; transcript_support_level "3"; mgi_id "MGI:1353645"; havana_gene "OTTMUSG00000023161.1"; havana_transcript "OTTMUST00000056125.1";
chr17	HAVANA	exon	24192551	24192822	0	-	.	gene_id "ENSMUSG00000024124.11"; transcript_id "ENSMUST00000151448.8"; gene_type "protein_coding"; gene_name "Prss30"; transcript_type "nonsense_mediated_decay"; transcript_name "Prss30-205"; exon_number 4; exon_id "ENSMUSE00001264310.2"; level 2; protein_id "ENSMUSP00000117647.2"; transcript_support_level "3"; mgi_id "MGI:1353645"; havana_gene "OTTMUSG00000023161.1"; havana_transcript "OTTMUST00000056126.1";
chr17	HAVANA	CDS	24192551	24192822	0	-	1	gene_id "ENSMUSG00000024124.11"; transcript_id "ENSMUST00000151448.8"; gene_type "protein_coding"; gene_name "Prss30"; transcript_type "nonsense_mediated_decay"; transcript_name "Prss30-205"; exon_number 4; exon_id "ENSMUSE00001264310.2"; level 2; protein_id "ENSMUSP00000117647.2"; transcript_support_level "3"; mgi_id "MGI:1353645"; havana_gene "OTTMUSG00000023161.1"; havana_transcript "OTTMUST00000056126.1";
chr17	ENSEMBL_gcm37	exon	24192551	24192822	9.65355779017736	-	.	gene_id "ENSMUSG00000024124.11"; transcript_id "ENSMUSG00000024124.11_tx_1"; exon_id "chr17_24192551_24192822_-"; exonnum "5"; txlen "1440";
chr17	HAVANA	exon	24192640	24192745	0	-	.	gene_id "ENSMUSG00000024124.11"; transcript_id "ENSMUST00000147626.2"; gene_type "protein_coding"; gene_name "Prss30"; transcript_type "protein_coding"; transcript_name "Prss30-204"; exon_number 3; exon_id "ENSMUSE00000826518.2"; level 2; protein_id "ENSMUSP00000118063.2"; transcript_support_level "5"; mgi_id "MGI:1353645"; tag "mRNA_end_NF"; tag "cds_end_NF"; havana_gene "OTTMUSG00000023161.1"; havana_transcript "OTTMUST00000056124.1";
chr17	HAVANA	CDS	24192640	24192745	0	-	2	gene_id "ENSMUSG00000024124.11"; transcript_id "ENSMUST00000147626.2"; gene_type "protein_coding"; gene_name "Prss30"; transcript_type "protein_coding"; transcript_name "Prss30-204"; exon_number 3; exon_id "ENSMUSE00000826518.2"; level 2; protein_id "ENSMUSP00000118063.2"; transcript_support_level "5"; mgi_id "MGI:1353645"; tag "mRNA_end_NF"; tag "cds_end_NF"; havana_gene "OTTMUSG00000023161.1"; havana_transcript "OTTMUST00000056124.1";
chr17	HAVANA	transcript	24192640	24194172	0	-	.	gene_id "ENSMUSG00000024124.11"; transcript_id "ENSMUST00000147626.2"; gene_type "protein_coding"; gene_name "Prss30"; transcript_type "protein_coding"; transcript_name "Prss30-204"; level 2; protein_id "ENSMUSP00000118063.2"; transcript_support_level "5"; mgi_id "MGI:1353645"; tag "mRNA_end_NF"; tag "cds_end_NF"; havana_gene "OTTMUSG00000023161.1"; havana_transcript "OTTMUST00000056124.1";
chr17	HAVANA	exon	24192915	24193080	0	-	.	gene_id "ENSMUSG00000024124.11"; transcript_id "ENSMUST00000024936.11"; gene_type "protein_coding"; gene_name "Prss30"; transcript_type "protein_coding"; transcript_name "Prss30-201"; exon_number 3; exon_id "ENSMUSE00000138556.2"; level 2; protein_id "ENSMUSP00000024936.4"; transcript_support_level "1"; mgi_id "MGI:1353645"; tag "RNA_Seq_supported_partial"; tag "basic"; tag "appris_principal_1"; tag "CCDS"; ccdsid "CCDS28470.1"; havana_gene "OTTMUSG00000023161.1"; havana_transcript "OTTMUST00000056001.1";
chr17	HAVANA	CDS	24192915	24193080	0	-	2	gene_id "ENSMUSG00000024124.11"; transcript_id "ENSMUST00000024936.11"; gene_type "protein_coding"; gene_name "Prss30"; transcript_type "protein_coding"; transcript_name "Prss30-201"; exon_number 3; exon_id "ENSMUSE00000138556.2"; level 2; protein_id "ENSMUSP00000024936.4"; transcript_support_level "1"; mgi_id "MGI:1353645"; tag "RNA_Seq_supported_partial"; tag "basic"; tag "appris_principal_1"; tag "CCDS"; ccdsid "CCDS28470.1"; havana_gene "OTTMUSG00000023161.1"; havana_transcript "OTTMUST00000056001.1";
chr17	HAVANA	exon	24192915	24193080	0	-	.	gene_id "ENSMUSG00000024124.11"; transcript_id "ENSMUST00000234765.2"; gene_type "protein_coding"; gene_name "Prss30"; transcript_type "protein_coding"; transcript_name "Prss30-207"; exon_number 4; exon_id "ENSMUSE00000138556.2"; level 2; protein_id "ENSMUSP00000157077.2"; mgi_id "MGI:1353645"; tag "alternative_5_UTR"; tag "RNA_Seq_supported_only"; tag "basic"; tag "Ensembl_canonical"; tag "GENCODE_Primary"; tag "appris_principal_1"; tag "CCDS"; ccdsid "CCDS28470.1"; havana_gene "OTTMUSG00000023161.1"; havana_transcript "OTTMUST00000176220.1";
chr17	HAVANA	CDS	24192915	24193080	0	-	2	gene_id "ENSMUSG00000024124.11"; transcript_id "ENSMUST00000234765.2"; gene_type "protein_coding"; gene_name "Prss30"; transcript_type "protein_coding"; transcript_name "Prss30-207"; exon_number 4; exon_id "ENSMUSE00000138556.2"; level 2; protein_id "ENSMUSP00000157077.2"; mgi_id "MGI:1353645"; tag "alternative_5_UTR"; tag "RNA_Seq_supported_only"; tag "basic"; tag "Ensembl_canonical"; tag "GENCODE_Primary"; tag "appris_principal_1"; tag "CCDS"; ccdsid "CCDS28470.1"; havana_gene "OTTMUSG00000023161.1"; havana_transcript "OTTMUST00000176220.1";
chr17	HAVANA	exon	24192915	24193080	0	-	.	gene_id "ENSMUSG00000024124.11"; transcript_id "ENSMUST00000135549.8"; gene_type "protein_coding"; gene_name "Prss30"; transcript_type "protein_coding"; transcript_name "Prss30-203"; exon_number 3; exon_id "ENSMUSE00000138556.2"; level 2; protein_id "ENSMUSP00000114293.2"; transcript_support_level "5"; mgi_id "MGI:1353645"; tag "mRNA_end_NF"; tag "cds_end_NF"; havana_gene "OTTMUSG00000023161.1"; havana_transcript "OTTMUST00000056123.1";
chr17	HAVANA	CDS	24192915	24193080	0	-	2	gene_id "ENSMUSG00000024124.11"; transcript_id "ENSMUST00000135549.8"; gene_type "protein_coding"; gene_name "Prss30"; transcript_type "protein_coding"; transcript_name "Prss30-203"; exon_number 3; exon_id "ENSMUSE00000138556.2"; level 2; protein_id "ENSMUSP00000114293.2"; transcript_support_level "5"; mgi_id "MGI:1353645"; tag "mRNA_end_NF"; tag "cds_end_NF"; havana_gene "OTTMUSG00000023161.1"; havana_transcript "OTTMUST00000056123.1";
chr17	HAVANA	exon	24192915	24193080	0	-	.	gene_id "ENSMUSG00000024124.11"; transcript_id "ENSMUST00000151448.8"; gene_type "protein_coding"; gene_name "Prss30"; transcript_type "nonsense_mediated_decay"; transcript_name "Prss30-205"; exon_number 3; exon_id "ENSMUSE00000138556.2"; level 2; protein_id "ENSMUSP00000117647.2"; transcript_support_level "3"; mgi_id "MGI:1353645"; havana_gene "OTTMUSG00000023161.1"; havana_transcript "OTTMUST00000056126.1";
chr17	HAVANA	CDS	24192915	24193080	0	-	2	gene_id "ENSMUSG00000024124.11"; transcript_id "ENSMUST00000151448.8"; gene_type "protein_coding"; gene_name "Prss30"; transcript_type "nonsense_mediated_decay"; transcript_name "Prss30-205"; exon_number 3; exon_id "ENSMUSE00000138556.2"; level 2; protein_id "ENSMUSP00000117647.2"; transcript_support_level "3"; mgi_id "MGI:1353645"; havana_gene "OTTMUSG00000023161.1"; havana_transcript "OTTMUST00000056126.1";
chr17	ENSEMBL_gcm37	exon	24192915	24193080	9.65355779017736	-	.	gene_id "ENSMUSG00000024124.11"; transcript_id "ENSMUSG00000024124.11_tx_1"; exon_id "chr17_24192915_24193080_-"; exonnum "4"; txlen "1440";
chr17	HAVANA	exon	24192915	24193220	0	-	.	gene_id "ENSMUSG00000024124.11"; transcript_id "ENSMUST00000123584.2"; gene_type "protein_coding"; gene_name "Prss30"; transcript_type "retained_intron"; transcript_name "Prss30-202"; exon_number 2; exon_id "ENSMUSE00000734341.2"; level 2; transcript_support_level "3"; mgi_id "MGI:1353645"; havana_gene "OTTMUSG00000023161.1"; havana_transcript "OTTMUST00000056125.1";
chr17	HAVANA	exon	24193194	24193220	0	-	.	gene_id "ENSMUSG00000024124.11"; transcript_id "ENSMUST00000024936.11"; gene_type "protein_coding"; gene_name "Prss30"; transcript_type "protein_coding"; transcript_name "Prss30-201"; exon_number 2; exon_id "ENSMUSE00000138553.2"; level 2; protein_id "ENSMUSP00000024936.4"; transcript_support_level "1"; mgi_id "MGI:1353645"; tag "RNA_Seq_supported_partial"; tag "basic"; tag "appris_principal_1"; tag "CCDS"; ccdsid "CCDS28470.1"; havana_gene "OTTMUSG00000023161.1"; havana_transcript "OTTMUST00000056001.1";
chr17	HAVANA	CDS	24193194	24193220	0	-	2	gene_id "ENSMUSG00000024124.11"; transcript_id "ENSMUST00000024936.11"; gene_type "protein_coding"; gene_name "Prss30"; transcript_type "protein_coding"; transcript_name "Prss30-201"; exon_number 2; exon_id "ENSMUSE00000138553.2"; level 2; protein_id "ENSMUSP00000024936.4"; transcript_support_level "1"; mgi_id "MGI:1353645"; tag "RNA_Seq_supported_partial"; tag "basic"; tag "appris_principal_1"; tag "CCDS"; ccdsid "CCDS28470.1"; havana_gene "OTTMUSG00000023161.1"; havana_transcript "OTTMUST00000056001.1";
chr17	HAVANA	exon	24193194	24193220	0	-	.	gene_id "ENSMUSG00000024124.11"; transcript_id "ENSMUST00000234765.2"; gene_type "protein_coding"; gene_name "Prss30"; transcript_type "protein_coding"; transcript_name "Prss30-207"; exon_number 3; exon_id "ENSMUSE00000138553.2"; level 2; protein_id "ENSMUSP00000157077.2"; mgi_id "MGI:1353645"; tag "alternative_5_UTR"; tag "RNA_Seq_supported_only"; tag "basic"; tag "Ensembl_canonical"; tag "GENCODE_Primary"; tag "appris_principal_1"; tag "CCDS"; ccdsid "CCDS28470.1"; havana_gene "OTTMUSG00000023161.1"; havana_transcript "OTTMUST00000176220.1";
chr17	HAVANA	CDS	24193194	24193220	0	-	2	gene_id "ENSMUSG00000024124.11"; transcript_id "ENSMUST00000234765.2"; gene_type "protein_coding"; gene_name "Prss30"; transcript_type "protein_coding"; transcript_name "Prss30-207"; exon_number 3; exon_id "ENSMUSE00000138553.2"; level 2; protein_id "ENSMUSP00000157077.2"; mgi_id "MGI:1353645"; tag "alternative_5_UTR"; tag "RNA_Seq_supported_only"; tag "basic"; tag "Ensembl_canonical"; tag "GENCODE_Primary"; tag "appris_principal_1"; tag "CCDS"; ccdsid "CCDS28470.1"; havana_gene "OTTMUSG00000023161.1"; havana_transcript "OTTMUST00000176220.1";
chr17	HAVANA	exon	24193194	24193220	0	-	.	gene_id "ENSMUSG00000024124.11"; transcript_id "ENSMUST00000135549.8"; gene_type "protein_coding"; gene_name "Prss30"; transcript_type "protein_coding"; transcript_name "Prss30-203"; exon_number 2; exon_id "ENSMUSE00000138553.2"; level 2; protein_id "ENSMUSP00000114293.2"; transcript_support_level "5"; mgi_id "MGI:1353645"; tag "mRNA_end_NF"; tag "cds_end_NF"; havana_gene "OTTMUSG00000023161.1"; havana_transcript "OTTMUST00000056123.1";
chr17	HAVANA	CDS	24193194	24193220	0	-	2	gene_id "ENSMUSG00000024124.11"; transcript_id "ENSMUST00000135549.8"; gene_type "protein_coding"; gene_name "Prss30"; transcript_type "protein_coding"; transcript_name "Prss30-203"; exon_number 2; exon_id "ENSMUSE00000138553.2"; level 2; protein_id "ENSMUSP00000114293.2"; transcript_support_level "5"; mgi_id "MGI:1353645"; tag "mRNA_end_NF"; tag "cds_end_NF"; havana_gene "OTTMUSG00000023161.1"; havana_transcript "OTTMUST00000056123.1";
chr17	HAVANA	exon	24193194	24193220	0	-	.	gene_id "ENSMUSG00000024124.11"; transcript_id "ENSMUST00000151448.8"; gene_type "protein_coding"; gene_name "Prss30"; transcript_type "nonsense_mediated_decay"; transcript_name "Prss30-205"; exon_number 2; exon_id "ENSMUSE00000138553.2"; level 2; protein_id "ENSMUSP00000117647.2"; transcript_support_level "3"; mgi_id "MGI:1353645"; havana_gene "OTTMUSG00000023161.1"; havana_transcript "OTTMUST00000056126.1";
chr17	HAVANA	CDS	24193194	24193220	0	-	2	gene_id "ENSMUSG00000024124.11"; transcript_id "ENSMUST00000151448.8"; gene_type "protein_coding"; gene_name "Prss30"; transcript_type "nonsense_mediated_decay"; transcript_name "Prss30-205"; exon_number 2; exon_id "ENSMUSE00000138553.2"; level 2; protein_id "ENSMUSP00000117647.2"; transcript_support_level "3"; mgi_id "MGI:1353645"; havana_gene "OTTMUSG00000023161.1"; havana_transcript "OTTMUST00000056126.1";
chr17	HAVANA	exon	24193194	24193220	0	-	.	gene_id "ENSMUSG00000024124.11"; transcript_id "ENSMUST00000147626.2"; gene_type "protein_coding"; gene_name "Prss30"; transcript_type "protein_coding"; transcript_name "Prss30-204"; exon_number 2; exon_id "ENSMUSE00000138553.2"; level 2; protein_id "ENSMUSP00000118063.2"; transcript_support_level "5"; mgi_id "MGI:1353645"; tag "mRNA_end_NF"; tag "cds_end_NF"; havana_gene "OTTMUSG00000023161.1"; havana_transcript "OTTMUST00000056124.1";
chr17	HAVANA	CDS	24193194	24193220	0	-	2	gene_id "ENSMUSG00000024124.11"; transcript_id "ENSMUST00000147626.2"; gene_type "protein_coding"; gene_name "Prss30"; transcript_type "protein_coding"; transcript_name "Prss30-204"; exon_number 2; exon_id "ENSMUSE00000138553.2"; level 2; protein_id "ENSMUSP00000118063.2"; transcript_support_level "5"; mgi_id "MGI:1353645"; tag "mRNA_end_NF"; tag "cds_end_NF"; havana_gene "OTTMUSG00000023161.1"; havana_transcript "OTTMUST00000056124.1";
chr17	ENSEMBL_gcm37	exon	24193194	24193220	9.65355779017736	-	.	gene_id "ENSMUSG00000024124.11"; transcript_id "ENSMUSG00000024124.11_tx_1"; exon_id "chr17_24193194_24193220_-"; exonnum "3"; txlen "1440";
chr17	HAVANA	CDS	24193450	24193612	0	-	0	gene_id "ENSMUSG00000024124.11"; transcript_id "ENSMUST00000135549.8"; gene_type "protein_coding"; gene_name "Prss30"; transcript_type "protein_coding"; transcript_name "Prss30-203"; exon_number 1; exon_id "ENSMUSE00000811425.2"; level 2; protein_id "ENSMUSP00000114293.2"; transcript_support_level "5"; mgi_id "MGI:1353645"; tag "mRNA_end_NF"; tag "cds_end_NF"; havana_gene "OTTMUSG00000023161.1"; havana_transcript "OTTMUST00000056123.1";
chr17	HAVANA	CDS	24193450	24193612	0	-	0	gene_id "ENSMUSG00000024124.11"; transcript_id "ENSMUST00000151448.8"; gene_type "protein_coding"; gene_name "Prss30"; transcript_type "nonsense_mediated_decay"; transcript_name "Prss30-205"; exon_number 1; exon_id "ENSMUSE00000752074.2"; level 2; protein_id "ENSMUSP00000117647.2"; transcript_support_level "3"; mgi_id "MGI:1353645"; havana_gene "OTTMUSG00000023161.1"; havana_transcript "OTTMUST00000056126.1";
chr17	HAVANA	exon	24193450	24193652	0	-	.	gene_id "ENSMUSG00000024124.11"; transcript_id "ENSMUST00000151448.8"; gene_type "protein_coding"; gene_name "Prss30"; transcript_type "nonsense_mediated_decay"; transcript_name "Prss30-205"; exon_number 1; exon_id "ENSMUSE00000752074.2"; level 2; protein_id "ENSMUSP00000117647.2"; transcript_support_level "3"; mgi_id "MGI:1353645"; havana_gene "OTTMUSG00000023161.1"; havana_transcript "OTTMUST00000056126.1";
chr17	HAVANA	exon	24193450	24193775	0	-	.	gene_id "ENSMUSG00000024124.11"; transcript_id "ENSMUST00000135549.8"; gene_type "protein_coding"; gene_name "Prss30"; transcript_type "protein_coding"; transcript_name "Prss30-203"; exon_number 1; exon_id "ENSMUSE00000811425.2"; level 2; protein_id "ENSMUSP00000114293.2"; transcript_support_level "5"; mgi_id "MGI:1353645"; tag "mRNA_end_NF"; tag "cds_end_NF"; havana_gene "OTTMUSG00000023161.1"; havana_transcript "OTTMUST00000056123.1";
chr17	HAVANA	start_codon	24193610	24193612	0	-	0	gene_id "ENSMUSG00000024124.11"; transcript_id "ENSMUST00000135549.8"; gene_type "protein_coding"; gene_name "Prss30"; transcript_type "protein_coding"; transcript_name "Prss30-203"; exon_number 1; exon_id "ENSMUSE00000811425.2"; level 2; protein_id "ENSMUSP00000114293.2"; transcript_support_level "5"; mgi_id "MGI:1353645"; tag "mRNA_end_NF"; tag "cds_end_NF"; havana_gene "OTTMUSG00000023161.1"; havana_transcript "OTTMUST00000056123.1";
chr17	HAVANA	start_codon	24193610	24193612	0	-	0	gene_id "ENSMUSG00000024124.11"; transcript_id "ENSMUST00000151448.8"; gene_type "protein_coding"; gene_name "Prss30"; transcript_type "nonsense_mediated_decay"; transcript_name "Prss30-205"; exon_number 1; exon_id "ENSMUSE00000752074.2"; level 2; protein_id "ENSMUSP00000117647.2"; transcript_support_level "3"; mgi_id "MGI:1353645"; havana_gene "OTTMUSG00000023161.1"; havana_transcript "OTTMUST00000056126.1";
chr17	HAVANA	UTR	24193613	24193652	0	-	.	gene_id "ENSMUSG00000024124.11"; transcript_id "ENSMUST00000151448.8"; gene_type "protein_coding"; gene_name "Prss30"; transcript_type "nonsense_mediated_decay"; transcript_name "Prss30-205"; exon_number 1; exon_id "ENSMUSE00000752074.2"; level 2; protein_id "ENSMUSP00000117647.2"; transcript_support_level "3"; mgi_id "MGI:1353645"; havana_gene "OTTMUSG00000023161.1"; havana_transcript "OTTMUST00000056126.1";
chr17	HAVANA	UTR	24193613	24193775	0	-	.	gene_id "ENSMUSG00000024124.11"; transcript_id "ENSMUST00000135549.8"; gene_type "protein_coding"; gene_name "Prss30"; transcript_type "protein_coding"; transcript_name "Prss30-203"; exon_number 1; exon_id "ENSMUSE00000811425.2"; level 2; protein_id "ENSMUSP00000114293.2"; transcript_support_level "5"; mgi_id "MGI:1353645"; tag "mRNA_end_NF"; tag "cds_end_NF"; havana_gene "OTTMUSG00000023161.1"; havana_transcript "OTTMUST00000056123.1";
chr17	HAVANA	exon	24194103	24194148	0	-	.	gene_id "ENSMUSG00000024124.11"; transcript_id "ENSMUST00000123584.2"; gene_type "protein_coding"; gene_name "Prss30"; transcript_type "retained_intron"; transcript_name "Prss30-202"; exon_number 1; exon_id "ENSMUSE00000792429.2"; level 2; transcript_support_level "3"; mgi_id "MGI:1353645"; havana_gene "OTTMUSG00000023161.1"; havana_transcript "OTTMUST00000056125.1";
chr17	HAVANA	CDS	24194103	24194154	0	-	0	gene_id "ENSMUSG00000024124.11"; transcript_id "ENSMUST00000024936.11"; gene_type "protein_coding"; gene_name "Prss30"; transcript_type "protein_coding"; transcript_name "Prss30-201"; exon_number 1; exon_id "ENSMUSE00001453272.2"; level 2; protein_id "ENSMUSP00000024936.4"; transcript_support_level "1"; mgi_id "MGI:1353645"; tag "RNA_Seq_supported_partial"; tag "basic"; tag "appris_principal_1"; tag "CCDS"; ccdsid "CCDS28470.1"; havana_gene "OTTMUSG00000023161.1"; havana_transcript "OTTMUST00000056001.1";
chr17	HAVANA	CDS	24194103	24194154	0	-	0	gene_id "ENSMUSG00000024124.11"; transcript_id "ENSMUST00000234765.2"; gene_type "protein_coding"; gene_name "Prss30"; transcript_type "protein_coding"; transcript_name "Prss30-207"; exon_number 2; exon_id "ENSMUSE00000138549.4"; level 2; protein_id "ENSMUSP00000157077.2"; mgi_id "MGI:1353645"; tag "alternative_5_UTR"; tag "RNA_Seq_supported_only"; tag "basic"; tag "Ensembl_canonical"; tag "GENCODE_Primary"; tag "appris_principal_1"; tag "CCDS"; ccdsid "CCDS28470.1"; havana_gene "OTTMUSG00000023161.1"; havana_transcript "OTTMUST00000176220.1";
chr17	HAVANA	CDS	24194103	24194154	0	-	0	gene_id "ENSMUSG00000024124.11"; transcript_id "ENSMUST00000147626.2"; gene_type "protein_coding"; gene_name "Prss30"; transcript_type "protein_coding"; transcript_name "Prss30-204"; exon_number 1; exon_id "ENSMUSE00000735996.2"; level 2; protein_id "ENSMUSP00000118063.2"; transcript_support_level "5"; mgi_id "MGI:1353645"; tag "mRNA_end_NF"; tag "cds_end_NF"; havana_gene "OTTMUSG00000023161.1"; havana_transcript "OTTMUST00000056124.1";
chr17	HAVANA	exon	24194103	24194172	0	-	.	gene_id "ENSMUSG00000024124.11"; transcript_id "ENSMUST00000147626.2"; gene_type "protein_coding"; gene_name "Prss30"; transcript_type "protein_coding"; transcript_name "Prss30-204"; exon_number 1; exon_id "ENSMUSE00000735996.2"; level 2; protein_id "ENSMUSP00000118063.2"; transcript_support_level "5"; mgi_id "MGI:1353645"; tag "mRNA_end_NF"; tag "cds_end_NF"; havana_gene "OTTMUSG00000023161.1"; havana_transcript "OTTMUST00000056124.1";
chr17	HAVANA	exon	24194103	24194202	0	-	.	gene_id "ENSMUSG00000024124.11"; transcript_id "ENSMUST00000234765.2"; gene_type "protein_coding"; gene_name "Prss30"; transcript_type "protein_coding"; transcript_name "Prss30-207"; exon_number 2; exon_id "ENSMUSE00000138549.4"; level 2; protein_id "ENSMUSP00000157077.2"; mgi_id "MGI:1353645"; tag "alternative_5_UTR"; tag "RNA_Seq_supported_only"; tag "basic"; tag "Ensembl_canonical"; tag "GENCODE_Primary"; tag "appris_principal_1"; tag "CCDS"; ccdsid "CCDS28470.1"; havana_gene "OTTMUSG00000023161.1"; havana_transcript "OTTMUST00000176220.1";
chr17	ENSEMBL_gcm37	exon	24194103	24194202	9.65355779017736	-	.	gene_id "ENSMUSG00000024124.11"; transcript_id "ENSMUSG00000024124.11_tx_1"; exon_id "chr17_24194103_24194202_-"; exonnum "2"; txlen "1440";
chr17	HAVANA	exon	24194103	24194215	0	-	.	gene_id "ENSMUSG00000024124.11"; transcript_id "ENSMUST00000024936.11"; gene_type "protein_coding"; gene_name "Prss30"; transcript_type "protein_coding"; transcript_name "Prss30-201"; exon_number 1; exon_id "ENSMUSE00001453272.2"; level 2; protein_id "ENSMUSP00000024936.4"; transcript_support_level "1"; mgi_id "MGI:1353645"; tag "RNA_Seq_supported_partial"; tag "basic"; tag "appris_principal_1"; tag "CCDS"; ccdsid "CCDS28470.1"; havana_gene "OTTMUSG00000023161.1"; havana_transcript "OTTMUST00000056001.1";
chr17	HAVANA	start_codon	24194152	24194154	0	-	0	gene_id "ENSMUSG00000024124.11"; transcript_id "ENSMUST00000024936.11"; gene_type "protein_coding"; gene_name "Prss30"; transcript_type "protein_coding"; transcript_name "Prss30-201"; exon_number 1; exon_id "ENSMUSE00001453272.2"; level 2; protein_id "ENSMUSP00000024936.4"; transcript_support_level "1"; mgi_id "MGI:1353645"; tag "RNA_Seq_supported_partial"; tag "basic"; tag "appris_principal_1"; tag "CCDS"; ccdsid "CCDS28470.1"; havana_gene "OTTMUSG00000023161.1"; havana_transcript "OTTMUST00000056001.1";
chr17	HAVANA	start_codon	24194152	24194154	0	-	0	gene_id "ENSMUSG00000024124.11"; transcript_id "ENSMUST00000234765.2"; gene_type "protein_coding"; gene_name "Prss30"; transcript_type "protein_coding"; transcript_name "Prss30-207"; exon_number 2; exon_id "ENSMUSE00000138549.4"; level 2; protein_id "ENSMUSP00000157077.2"; mgi_id "MGI:1353645"; tag "alternative_5_UTR"; tag "RNA_Seq_supported_only"; tag "basic"; tag "Ensembl_canonical"; tag "GENCODE_Primary"; tag "appris_principal_1"; tag "CCDS"; ccdsid "CCDS28470.1"; havana_gene "OTTMUSG00000023161.1"; havana_transcript "OTTMUST00000176220.1";
chr17	HAVANA	start_codon	24194152	24194154	0	-	0	gene_id "ENSMUSG00000024124.11"; transcript_id "ENSMUST00000147626.2"; gene_type "protein_coding"; gene_name "Prss30"; transcript_type "protein_coding"; transcript_name "Prss30-204"; exon_number 1; exon_id "ENSMUSE00000735996.2"; level 2; protein_id "ENSMUSP00000118063.2"; transcript_support_level "5"; mgi_id "MGI:1353645"; tag "mRNA_end_NF"; tag "cds_end_NF"; havana_gene "OTTMUSG00000023161.1"; havana_transcript "OTTMUST00000056124.1";
chr17	HAVANA	UTR	24194155	24194172	0	-	.	gene_id "ENSMUSG00000024124.11"; transcript_id "ENSMUST00000147626.2"; gene_type "protein_coding"; gene_name "Prss30"; transcript_type "protein_coding"; transcript_name "Prss30-204"; exon_number 1; exon_id "ENSMUSE00000735996.2"; level 2; protein_id "ENSMUSP00000118063.2"; transcript_support_level "5"; mgi_id "MGI:1353645"; tag "mRNA_end_NF"; tag "cds_end_NF"; havana_gene "OTTMUSG00000023161.1"; havana_transcript "OTTMUST00000056124.1";
chr17	HAVANA	UTR	24194155	24194202	0	-	.	gene_id "ENSMUSG00000024124.11"; transcript_id "ENSMUST00000234765.2"; gene_type "protein_coding"; gene_name "Prss30"; transcript_type "protein_coding"; transcript_name "Prss30-207"; exon_number 2; exon_id "ENSMUSE00000138549.4"; level 2; protein_id "ENSMUSP00000157077.2"; mgi_id "MGI:1353645"; tag "alternative_5_UTR"; tag "RNA_Seq_supported_only"; tag "basic"; tag "Ensembl_canonical"; tag "GENCODE_Primary"; tag "appris_principal_1"; tag "CCDS"; ccdsid "CCDS28470.1"; havana_gene "OTTMUSG00000023161.1"; havana_transcript "OTTMUST00000176220.1";
chr17	HAVANA	UTR	24194155	24194215	0	-	.	gene_id "ENSMUSG00000024124.11"; transcript_id "ENSMUST00000024936.11"; gene_type "protein_coding"; gene_name "Prss30"; transcript_type "protein_coding"; transcript_name "Prss30-201"; exon_number 1; exon_id "ENSMUSE00001453272.2"; level 2; protein_id "ENSMUSP00000024936.4"; transcript_support_level "1"; mgi_id "MGI:1353645"; tag "RNA_Seq_supported_partial"; tag "basic"; tag "appris_principal_1"; tag "CCDS"; ccdsid "CCDS28470.1"; havana_gene "OTTMUSG00000023161.1"; havana_transcript "OTTMUST00000056001.1";
chr17	sragcm37_ss	exon	24194442	24194499	9.65355779017736	-	.	gene_id "ENSMUSG00000024124.11"; transcript_id "ENSMUSG00000024124.11_tx_1"; exon_id "chr17_24194442_24194499_-"; exonnum "1"; txlen "1440";
chr17	HAVANA	exon	24199412	24199540	0	-	.	gene_id "ENSMUSG00000024124.11"; transcript_id "ENSMUST00000234765.2"; gene_type "protein_coding"; gene_name "Prss30"; transcript_type "protein_coding"; transcript_name "Prss30-207"; exon_number 1; exon_id "ENSMUSE00001452112.2"; level 2; protein_id "ENSMUSP00000157077.2"; mgi_id "MGI:1353645"; tag "alternative_5_UTR"; tag "RNA_Seq_supported_only"; tag "basic"; tag "Ensembl_canonical"; tag "GENCODE_Primary"; tag "appris_principal_1"; tag "CCDS"; ccdsid "CCDS28470.1"; havana_gene "OTTMUSG00000023161.1"; havana_transcript "OTTMUST00000176220.1";
chr17	HAVANA	UTR	24199412	24199540	0	-	.	gene_id "ENSMUSG00000024124.11"; transcript_id "ENSMUST00000234765.2"; gene_type "protein_coding"; gene_name "Prss30"; transcript_type "protein_coding"; transcript_name "Prss30-207"; exon_number 1; exon_id "ENSMUSE00001452112.2"; level 2; protein_id "ENSMUSP00000157077.2"; mgi_id "MGI:1353645"; tag "alternative_5_UTR"; tag "RNA_Seq_supported_only"; tag "basic"; tag "Ensembl_canonical"; tag "GENCODE_Primary"; tag "appris_principal_1"; tag "CCDS"; ccdsid "CCDS28470.1"; havana_gene "OTTMUSG00000023161.1"; havana_transcript "OTTMUST00000176220.1";
chr17	HAVANA	UTR	24212508	24212814	0	-	.	gene_id "ENSMUSG00000045027.8"; transcript_id "ENSMUST00000041649.8"; gene_type "protein_coding"; gene_name "Prss22"; transcript_type "protein_coding"; transcript_name "Prss22-201"; exon_number 6; exon_id "ENSMUSE00000442868.5"; level 2; protein_id "ENSMUSP00000039808.7"; transcript_support_level "1"; mgi_id "MGI:1918085"; tag "basic"; tag "Ensembl_canonical"; tag "GENCODE_Primary"; tag "appris_principal_1"; tag "CCDS"; ccdsid "CCDS37482.1"; havana_gene "OTTMUSG00000072843.1"; havana_transcript "OTTMUST00000176221.1";
chr17	HAVANA	exon	24212508	24213018	0	-	.	gene_id "ENSMUSG00000045027.8"; transcript_id "ENSMUST00000041649.8"; gene_type "protein_coding"; gene_name "Prss22"; transcript_type "protein_coding"; transcript_name "Prss22-201"; exon_number 6; exon_id "ENSMUSE00000442868.5"; level 2; protein_id "ENSMUSP00000039808.7"; transcript_support_level "1"; mgi_id "MGI:1918085"; tag "basic"; tag "Ensembl_canonical"; tag "GENCODE_Primary"; tag "appris_principal_1"; tag "CCDS"; ccdsid "CCDS37482.1"; havana_gene "OTTMUSG00000072843.1"; havana_transcript "OTTMUST00000176221.1";
chr17	ENSEMBL_gcm37	exon	24212508	24213018	17.8277433996176	-	.	gene_id "ENSMUSG00000045027.8"; transcript_id "ENSMUSG00000045027.8_tx_1"; exon_id "chr17_24212508_24213018_-"; exonnum "6"; txlen "1296";
chr17	ENSEMBL_gcm37	exon	24212508	24213018	0.0020783420986902	-	.	gene_id "ENSMUSG00000045027.8"; transcript_id "ENSMUSG00000045027.8_tx_2"; exon_id "chr17_24212508_24213018_-"; exonnum "8"; txlen "1522";
chr17	HAVANA	gene	24212508	24217074	0	-	.	gene_id "ENSMUSG00000045027.8"; gene_type "protein_coding"; gene_name "Prss22"; level 2; mgi_id "MGI:1918085"; havana_gene "OTTMUSG00000072843.1";
chr17	HAVANA	transcript	24212508	24217074	0	-	.	gene_id "ENSMUSG00000045027.8"; transcript_id "ENSMUST00000041649.8"; gene_type "protein_coding"; gene_name "Prss22"; transcript_type "protein_coding"; transcript_name "Prss22-201"; level 2; protein_id "ENSMUSP00000039808.7"; transcript_support_level "1"; mgi_id "MGI:1918085"; tag "basic"; tag "Ensembl_canonical"; tag "GENCODE_Primary"; tag "appris_principal_1"; tag "CCDS"; ccdsid "CCDS37482.1"; havana_gene "OTTMUSG00000072843.1"; havana_transcript "OTTMUST00000176221.1";
chr17	HAVANA	stop_codon	24212812	24212814	0	-	0	gene_id "ENSMUSG00000045027.8"; transcript_id "ENSMUST00000041649.8"; gene_type "protein_coding"; gene_name "Prss22"; transcript_type "protein_coding"; transcript_name "Prss22-201"; exon_number 6; exon_id "ENSMUSE00000442868.5"; level 2; protein_id "ENSMUSP00000039808.7"; transcript_support_level "1"; mgi_id "MGI:1918085"; tag "basic"; tag "Ensembl_canonical"; tag "GENCODE_Primary"; tag "appris_principal_1"; tag "CCDS"; ccdsid "CCDS37482.1"; havana_gene "OTTMUSG00000072843.1"; havana_transcript "OTTMUST00000176221.1";
chr17	HAVANA	CDS	24212815	24213018	0	-	0	gene_id "ENSMUSG00000045027.8"; transcript_id "ENSMUST00000041649.8"; gene_type "protein_coding"; gene_name "Prss22"; transcript_type "protein_coding"; transcript_name "Prss22-201"; exon_number 6; exon_id "ENSMUSE00000442868.5"; level 2; protein_id "ENSMUSP00000039808.7"; transcript_support_level "1"; mgi_id "MGI:1918085"; tag "basic"; tag "Ensembl_canonical"; tag "GENCODE_Primary"; tag "appris_principal_1"; tag "CCDS"; ccdsid "CCDS37482.1"; havana_gene "OTTMUSG00000072843.1"; havana_transcript "OTTMUST00000176221.1";
chr17	HAVANA	exon	24213573	24213730	0	-	.	gene_id "ENSMUSG00000045027.8"; transcript_id "ENSMUST00000041649.8"; gene_type "protein_coding"; gene_name "Prss22"; transcript_type "protein_coding"; transcript_name "Prss22-201"; exon_number 5; exon_id "ENSMUSE00000311014.2"; level 2; protein_id "ENSMUSP00000039808.7"; transcript_support_level "1"; mgi_id "MGI:1918085"; tag "basic"; tag "Ensembl_canonical"; tag "GENCODE_Primary"; tag "appris_principal_1"; tag "CCDS"; ccdsid "CCDS37482.1"; havana_gene "OTTMUSG00000072843.1"; havana_transcript "OTTMUST00000176221.1";
chr17	HAVANA	CDS	24213573	24213730	0	-	2	gene_id "ENSMUSG00000045027.8"; transcript_id "ENSMUST00000041649.8"; gene_type "protein_coding"; gene_name "Prss22"; transcript_type "protein_coding"; transcript_name "Prss22-201"; exon_number 5; exon_id "ENSMUSE00000311014.2"; level 2; protein_id "ENSMUSP00000039808.7"; transcript_support_level "1"; mgi_id "MGI:1918085"; tag "basic"; tag "Ensembl_canonical"; tag "GENCODE_Primary"; tag "appris_principal_1"; tag "CCDS"; ccdsid "CCDS37482.1"; havana_gene "OTTMUSG00000072843.1"; havana_transcript "OTTMUST00000176221.1";
chr17	ENSEMBL_gcm37	exon	24213573	24213730	17.8277433996176	-	.	gene_id "ENSMUSG00000045027.8"; transcript_id "ENSMUSG00000045027.8_tx_1"; exon_id "chr17_24213573_24213730_-"; exonnum "5"; txlen "1296";
chr17	ENSEMBL_gcm37	exon	24213573	24213730	0.0020783420986902	-	.	gene_id "ENSMUSG00000045027.8"; transcript_id "ENSMUSG00000045027.8_tx_2"; exon_id "chr17_24213573_24213730_-"; exonnum "7"; txlen "1522";
chr17	HAVANA	exon	24215216	24215493	0	-	.	gene_id "ENSMUSG00000045027.8"; transcript_id "ENSMUST00000041649.8"; gene_type "protein_coding"; gene_name "Prss22"; transcript_type "protein_coding"; transcript_name "Prss22-201"; exon_number 4; exon_id "ENSMUSE00000311041.4"; level 2; protein_id "ENSMUSP00000039808.7"; transcript_support_level "1"; mgi_id "MGI:1918085"; tag "basic"; tag "Ensembl_canonical"; tag "GENCODE_Primary"; tag "appris_principal_1"; tag "CCDS"; ccdsid "CCDS37482.1"; havana_gene "OTTMUSG00000072843.1"; havana_transcript "OTTMUST00000176221.1";
chr17	HAVANA	CDS	24215216	24215493	0	-	1	gene_id "ENSMUSG00000045027.8"; transcript_id "ENSMUST00000041649.8"; gene_type "protein_coding"; gene_name "Prss22"; transcript_type "protein_coding"; transcript_name "Prss22-201"; exon_number 4; exon_id "ENSMUSE00000311041.4"; level 2; protein_id "ENSMUSP00000039808.7"; transcript_support_level "1"; mgi_id "MGI:1918085"; tag "basic"; tag "Ensembl_canonical"; tag "GENCODE_Primary"; tag "appris_principal_1"; tag "CCDS"; ccdsid "CCDS37482.1"; havana_gene "OTTMUSG00000072843.1"; havana_transcript "OTTMUST00000176221.1";
chr17	ENSEMBL_gcm37	exon	24215216	24215493	17.8277433996176	-	.	gene_id "ENSMUSG00000045027.8"; transcript_id "ENSMUSG00000045027.8_tx_1"; exon_id "chr17_24215216_24215493_-"; exonnum "4"; txlen "1296";
chr17	ENSEMBL_gcm37	exon	24215216	24215493	0.0020783420986902	-	.	gene_id "ENSMUSG00000045027.8"; transcript_id "ENSMUSG00000045027.8_tx_2"; exon_id "chr17_24215216_24215493_-"; exonnum "6"; txlen "1522";
chr17	HAVANA	exon	24215640	24215811	0	-	.	gene_id "ENSMUSG00000045027.8"; transcript_id "ENSMUST00000041649.8"; gene_type "protein_coding"; gene_name "Prss22"; transcript_type "protein_coding"; transcript_name "Prss22-201"; exon_number 3; exon_id "ENSMUSE00000310884.4"; level 2; protein_id "ENSMUSP00000039808.7"; transcript_support_level "1"; mgi_id "MGI:1918085"; tag "basic"; tag "Ensembl_canonical"; tag "GENCODE_Primary"; tag "appris_principal_1"; tag "CCDS"; ccdsid "CCDS37482.1"; havana_gene "OTTMUSG00000072843.1"; havana_transcript "OTTMUST00000176221.1";
chr17	HAVANA	CDS	24215640	24215811	0	-	2	gene_id "ENSMUSG00000045027.8"; transcript_id "ENSMUST00000041649.8"; gene_type "protein_coding"; gene_name "Prss22"; transcript_type "protein_coding"; transcript_name "Prss22-201"; exon_number 3; exon_id "ENSMUSE00000310884.4"; level 2; protein_id "ENSMUSP00000039808.7"; transcript_support_level "1"; mgi_id "MGI:1918085"; tag "basic"; tag "Ensembl_canonical"; tag "GENCODE_Primary"; tag "appris_principal_1"; tag "CCDS"; ccdsid "CCDS37482.1"; havana_gene "OTTMUSG00000072843.1"; havana_transcript "OTTMUST00000176221.1";
chr17	ENSEMBL_gcm37	exon	24215640	24215811	17.8277433996176	-	.	gene_id "ENSMUSG00000045027.8"; transcript_id "ENSMUSG00000045027.8_tx_1"; exon_id "chr17_24215640_24215811_-"; exonnum "3"; txlen "1296";
chr17	ENSEMBL_gcm37	exon	24215640	24215811	0.0020783420986902	-	.	gene_id "ENSMUSG00000045027.8"; transcript_id "ENSMUSG00000045027.8_tx_2"; exon_id "chr17_24215640_24215811_-"; exonnum "5"; txlen "1522";
chr17	HAVANA	exon	24216285	24216311	0	-	.	gene_id "ENSMUSG00000045027.8"; transcript_id "ENSMUST00000041649.8"; gene_type "protein_coding"; gene_name "Prss22"; transcript_type "protein_coding"; transcript_name "Prss22-201"; exon_number 2; exon_id "ENSMUSE00000658084.2"; level 2; protein_id "ENSMUSP00000039808.7"; transcript_support_level "1"; mgi_id "MGI:1918085"; tag "basic"; tag "Ensembl_canonical"; tag "GENCODE_Primary"; tag "appris_principal_1"; tag "CCDS"; ccdsid "CCDS37482.1"; havana_gene "OTTMUSG00000072843.1"; havana_transcript "OTTMUST00000176221.1";
chr17	HAVANA	CDS	24216285	24216311	0	-	2	gene_id "ENSMUSG00000045027.8"; transcript_id "ENSMUST00000041649.8"; gene_type "protein_coding"; gene_name "Prss22"; transcript_type "protein_coding"; transcript_name "Prss22-201"; exon_number 2; exon_id "ENSMUSE00000658084.2"; level 2; protein_id "ENSMUSP00000039808.7"; transcript_support_level "1"; mgi_id "MGI:1918085"; tag "basic"; tag "Ensembl_canonical"; tag "GENCODE_Primary"; tag "appris_principal_1"; tag "CCDS"; ccdsid "CCDS37482.1"; havana_gene "OTTMUSG00000072843.1"; havana_transcript "OTTMUST00000176221.1";
chr17	ENSEMBL_gcm37	exon	24216285	24216311	17.8277433996176	-	.	gene_id "ENSMUSG00000045027.8"; transcript_id "ENSMUSG00000045027.8_tx_1"; exon_id "chr17_24216285_24216311_-"; exonnum "2"; txlen "1296";
chr17	ENSEMBL_gcm37	exon	24216285	24216311	0.0020783420986902	-	.	gene_id "ENSMUSG00000045027.8"; transcript_id "ENSMUSG00000045027.8_tx_2"; exon_id "chr17_24216285_24216311_-"; exonnum "4"; txlen "1522";
chr17	sragcm37_ss	exon	24216667	24216816	17.8277433996176	-	.	gene_id "ENSMUSG00000045027.8"; transcript_id "ENSMUSG00000045027.8_tx_1"; exon_id "chr17_24216667_24216816_-"; exonnum "1"; txlen "1296";
chr17	HAVANA	CDS	24216897	24216978	0	-	0	gene_id "ENSMUSG00000045027.8"; transcript_id "ENSMUST00000041649.8"; gene_type "protein_coding"; gene_name "Prss22"; transcript_type "protein_coding"; transcript_name "Prss22-201"; exon_number 1; exon_id "ENSMUSE00000340795.7"; level 2; protein_id "ENSMUSP00000039808.7"; transcript_support_level "1"; mgi_id "MGI:1918085"; tag "basic"; tag "Ensembl_canonical"; tag "GENCODE_Primary"; tag "appris_principal_1"; tag "CCDS"; ccdsid "CCDS37482.1"; havana_gene "OTTMUSG00000072843.1"; havana_transcript "OTTMUST00000176221.1";
chr17	HAVANA	exon	24216897	24217074	0	-	.	gene_id "ENSMUSG00000045027.8"; transcript_id "ENSMUST00000041649.8"; gene_type "protein_coding"; gene_name "Prss22"; transcript_type "protein_coding"; transcript_name "Prss22-201"; exon_number 1; exon_id "ENSMUSE00000340795.7"; level 2; protein_id "ENSMUSP00000039808.7"; transcript_support_level "1"; mgi_id "MGI:1918085"; tag "basic"; tag "Ensembl_canonical"; tag "GENCODE_Primary"; tag "appris_principal_1"; tag "CCDS"; ccdsid "CCDS37482.1"; havana_gene "OTTMUSG00000072843.1"; havana_transcript "OTTMUST00000176221.1";
chr17	sragcm37_mid	exon	24216897	24217108	0.0020783420986902	-	.	gene_id "ENSMUSG00000045027.8"; transcript_id "ENSMUSG00000045027.8_tx_2"; exon_id "chr17_24216897_24217108_-"; exonnum "3"; txlen "1522";
chr17	HAVANA	start_codon	24216976	24216978	0	-	0	gene_id "ENSMUSG00000045027.8"; transcript_id "ENSMUST00000041649.8"; gene_type "protein_coding"; gene_name "Prss22"; transcript_type "protein_coding"; transcript_name "Prss22-201"; exon_number 1; exon_id "ENSMUSE00000340795.7"; level 2; protein_id "ENSMUSP00000039808.7"; transcript_support_level "1"; mgi_id "MGI:1918085"; tag "basic"; tag "Ensembl_canonical"; tag "GENCODE_Primary"; tag "appris_principal_1"; tag "CCDS"; ccdsid "CCDS37482.1"; havana_gene "OTTMUSG00000072843.1"; havana_transcript "OTTMUST00000176221.1";
chr17	HAVANA	UTR	24216979	24217074	0	-	.	gene_id "ENSMUSG00000045027.8"; transcript_id "ENSMUST00000041649.8"; gene_type "protein_coding"; gene_name "Prss22"; transcript_type "protein_coding"; transcript_name "Prss22-201"; exon_number 1; exon_id "ENSMUSE00000340795.7"; level 2; protein_id "ENSMUSP00000039808.7"; transcript_support_level "1"; mgi_id "MGI:1918085"; tag "basic"; tag "Ensembl_canonical"; tag "GENCODE_Primary"; tag "appris_principal_1"; tag "CCDS"; ccdsid "CCDS37482.1"; havana_gene "OTTMUSG00000072843.1"; havana_transcript "OTTMUST00000176221.1";
chr17	sragcm37_mid	exon	24219646	24219755	0.0020783420986902	-	.	gene_id "ENSMUSG00000045027.8"; transcript_id "ENSMUSG00000045027.8_tx_2"; exon_id "chr17_24219646_24219755_-"; exonnum "2"; txlen "1522";
chr17	HAVANA	gene	24223182	24223586	0	-	.	gene_id "ENSMUSG00000117580.2"; gene_type "processed_pseudogene"; gene_name "Gm50066"; level 2; mgi_id "MGI:6275389"; havana_gene "OTTMUSG00000072844.1";
chr17	HAVANA	transcript	24223182	24223586	0	-	.	gene_id "ENSMUSG00000117580.2"; transcript_id "ENSMUST00000234884.2"; gene_type "processed_pseudogene"; gene_name "Gm50066"; transcript_type "processed_pseudogene"; transcript_name "Gm50066-201"; level 2; mgi_id "MGI:6275389"; ont "PGO:0000004"; tag "basic"; tag "Ensembl_canonical"; tag "GENCODE_Primary"; havana_gene "OTTMUSG00000072844.1"; havana_transcript "OTTMUST00000176222.1";
chr17	HAVANA	exon	24223182	24223586	0	-	.	gene_id "ENSMUSG00000117580.2"; transcript_id "ENSMUST00000234884.2"; gene_type "processed_pseudogene"; gene_name "Gm50066"; transcript_type "processed_pseudogene"; transcript_name "Gm50066-201"; exon_number 1; exon_id "ENSMUSE00001452550.2"; level 2; mgi_id "MGI:6275389"; ont "PGO:0000004"; tag "basic"; tag "Ensembl_canonical"; tag "GENCODE_Primary"; havana_gene "OTTMUSG00000072844.1"; havana_transcript "OTTMUST00000176222.1";
chr17	sragcm37_ss	exon	24225181	24225234	0.0020783420986902	-	.	gene_id "ENSMUSG00000045027.8"; transcript_id "ENSMUSG00000045027.8_tx_2"; exon_id "chr17_24225181_24225234_-"; exonnum "1"; txlen "1522";
chr17	HAVANA	exon	24239872	24240244	0	-	.	gene_id "ENSMUSG00000139660.1"; transcript_id "ENSMUST00000354450.1"; gene_type "lncRNA"; gene_name "ENSMUSG00000139660"; transcript_type "lncRNA"; transcript_name "ENSMUST00000354450"; exon_number 2; exon_id "ENSMUSE00001697706.1"; level 2; tag "basic"; tag "TAGENE";
chr17	HAVANA	transcript	24239872	24241829	0	-	.	gene_id "ENSMUSG00000139660.1"; transcript_id "ENSMUST00000354450.1"; gene_type "lncRNA"; gene_name "ENSMUSG00000139660"; transcript_type "lncRNA"; transcript_name "ENSMUST00000354450"; level 2; tag "basic"; tag "TAGENE";
chr17	HAVANA	gene	24239872	24245445	0	-	.	gene_id "ENSMUSG00000139660.1"; gene_type "lncRNA"; gene_name "ENSMUSG00000139660"; level 2; tag "ncRNA_host";
chr17	HAVANA	exon	24239884	24240268	0	-	.	gene_id "ENSMUSG00000139660.1"; transcript_id "ENSMUST00000354452.1"; gene_type "lncRNA"; gene_name "ENSMUSG00000139660"; transcript_type "lncRNA"; transcript_name "ENSMUST00000354452"; exon_number 3; exon_id "ENSMUSE00001697714.1"; level 2; tag "basic"; tag "TAGENE";
chr17	HAVANA	exon	24239884	24240268	0	-	.	gene_id "ENSMUSG00000139660.1"; transcript_id "ENSMUST00000354451.1"; gene_type "lncRNA"; gene_name "ENSMUSG00000139660"; transcript_type "lncRNA"; transcript_name "ENSMUST00000354451"; exon_number 3; exon_id "ENSMUSE00001697714.1"; level 2; tag "TAGENE";
chr17	HAVANA	transcript	24239884	24241829	0	-	.	gene_id "ENSMUSG00000139660.1"; transcript_id "ENSMUST00000354452.1"; gene_type "lncRNA"; gene_name "ENSMUSG00000139660"; transcript_type "lncRNA"; transcript_name "ENSMUST00000354452"; level 2; tag "basic"; tag "TAGENE";
chr17	HAVANA	transcript	24239884	24241830	0	-	.	gene_id "ENSMUSG00000139660.1"; transcript_id "ENSMUST00000354451.1"; gene_type "lncRNA"; gene_name "ENSMUSG00000139660"; transcript_type "lncRNA"; transcript_name "ENSMUST00000354451"; level 2; tag "TAGENE";
chr17	HAVANA	exon	24239895	24240268	0	-	.	gene_id "ENSMUSG00000139660.1"; transcript_id "ENSMUST00000354454.1"; gene_type "lncRNA"; gene_name "ENSMUSG00000139660"; transcript_type "lncRNA"; transcript_name "ENSMUST00000354454"; exon_number 2; exon_id "ENSMUSE00001697710.1"; level 2; tag "basic"; tag "TAGENE";
chr17	HAVANA	exon	24239895	24240268	0	-	.	gene_id "ENSMUSG00000139660.1"; transcript_id "ENSMUST00000354453.1"; gene_type "lncRNA"; gene_name "ENSMUSG00000139660"; transcript_type "lncRNA"; transcript_name "ENSMUST00000354453"; exon_number 2; exon_id "ENSMUSE00001697710.1"; level 2; tag "TAGENE";
chr17	HAVANA	exon	24239895	24240268	0	-	.	gene_id "ENSMUSG00000139660.1"; transcript_id "ENSMUST00000354449.1"; gene_type "lncRNA"; gene_name "ENSMUSG00000139660"; transcript_type "lncRNA"; transcript_name "ENSMUST00000354449"; exon_number 4; exon_id "ENSMUSE00001697710.1"; level 2; tag "basic"; tag "TAGENE";
chr17	HAVANA	exon	24239895	24240268	0	-	.	gene_id "ENSMUSG00000139660.1"; transcript_id "ENSMUST00000354448.1"; gene_type "lncRNA"; gene_name "ENSMUSG00000139660"; transcript_type "lncRNA"; transcript_name "ENSMUST00000354448"; exon_number 4; exon_id "ENSMUSE00001697710.1"; level 2; tag "Ensembl_canonical"; tag "GENCODE_Primary"; tag "TAGENE";
chr17	ENSEMBL_gcm37	exon	24239895	24240268	0.0143767916554023	-	.	gene_id "ENSMUSG00000139660.1"; transcript_id "ENSMUSG00000139660.1_tx_10"; exon_id "chr17_24239895_24240268_-"; exonnum "4"; txlen "654";
chr17	ENSEMBL_gcm37	exon	24239895	24240268	0.0143767916554023	-	.	gene_id "ENSMUSG00000139660.1"; transcript_id "ENSMUSG00000139660.1_tx_11"; exon_id "chr17_24239895_24240268_-"; exonnum "4"; txlen "657";
chr17	ENSEMBL_gcm37	exon	24239895	24240268	0.00681005920519057	-	.	gene_id "ENSMUSG00000139660.1"; transcript_id "ENSMUSG00000139660.1_tx_12"; exon_id "chr17_24239895_24240268_-"; exonnum "5"; txlen "737";
chr17	ENSEMBL_gcm37	exon	24239895	24240268	0.00681005920519057	-	.	gene_id "ENSMUSG00000139660.1"; transcript_id "ENSMUSG00000139660.1_tx_13"; exon_id "chr17_24239895_24240268_-"; exonnum "5"; txlen "740";
chr17	ENSEMBL_gcm37	exon	24239895	24240268	0.00681005920519057	-	.	gene_id "ENSMUSG00000139660.1"; transcript_id "ENSMUSG00000139660.1_tx_14"; exon_id "chr17_24239895_24240268_-"; exonnum "4"; txlen "642";
chr17	ENSEMBL_gcm37	exon	24239895	24240268	0.00681005920519057	-	.	gene_id "ENSMUSG00000139660.1"; transcript_id "ENSMUSG00000139660.1_tx_15"; exon_id "chr17_24239895_24240268_-"; exonnum "4"; txlen "645";
chr17	ENSEMBL_gcm37	exon	24239895	24240268	0.0346483892678444	-	.	gene_id "ENSMUSG00000139660.1"; transcript_id "ENSMUSG00000139660.1_tx_4"; exon_id "chr17_24239895_24240268_-"; exonnum "5"; txlen "757";
chr17	ENSEMBL_gcm37	exon	24239895	24240268	0.0161692989654408	-	.	gene_id "ENSMUSG00000139660.1"; transcript_id "ENSMUSG00000139660.1_tx_7"; exon_id "chr17_24239895_24240268_-"; exonnum "5"; txlen "769";
chr17	ENSEMBL_gcm37	exon	24239895	24240268	0.0143767916554023	-	.	gene_id "ENSMUSG00000139660.1"; transcript_id "ENSMUSG00000139660.1_tx_8"; exon_id "chr17_24239895_24240268_-"; exonnum "5"; txlen "749";
chr17	ENSEMBL_gcm37	exon	24239895	24240268	0.0143767916554023	-	.	gene_id "ENSMUSG00000139660.1"; transcript_id "ENSMUSG00000139660.1_tx_9"; exon_id "chr17_24239895_24240268_-"; exonnum "5"; txlen "752";
chr17	HAVANA	transcript	24239895	24241828	0	-	.	gene_id "ENSMUSG00000139660.1"; transcript_id "ENSMUST00000354454.1"; gene_type "lncRNA"; gene_name "ENSMUSG00000139660"; transcript_type "lncRNA"; transcript_name "ENSMUST00000354454"; level 2; tag "basic"; tag "TAGENE";
chr17	HAVANA	transcript	24239895	24241830	0	-	.	gene_id "ENSMUSG00000139660.1"; transcript_id "ENSMUST00000354453.1"; gene_type "lncRNA"; gene_name "ENSMUSG00000139660"; transcript_type "lncRNA"; transcript_name "ENSMUST00000354453"; level 2; tag "TAGENE";
chr17	HAVANA	transcript	24239895	24243323	0	-	.	gene_id "ENSMUSG00000139660.1"; transcript_id "ENSMUST00000354449.1"; gene_type "lncRNA"; gene_name "ENSMUSG00000139660"; transcript_type "lncRNA"; transcript_name "ENSMUST00000354449"; level 2; tag "basic"; tag "TAGENE";
chr17	HAVANA	transcript	24239895	24245445	0	-	.	gene_id "ENSMUSG00000139660.1"; transcript_id "ENSMUST00000354448.1"; gene_type "lncRNA"; gene_name "ENSMUSG00000139660"; transcript_type "lncRNA"; transcript_name "ENSMUST00000354448"; level 2; tag "Ensembl_canonical"; tag "GENCODE_Primary"; tag "TAGENE";
chr17	HAVANA	exon	24239897	24240244	0	-	.	gene_id "ENSMUSG00000139660.1"; transcript_id "ENSMUST00000354455.1"; gene_type "lncRNA"; gene_name "ENSMUSG00000139660"; transcript_type "lncRNA"; transcript_name "ENSMUST00000354455"; exon_number 3; exon_id "ENSMUSE00001697715.1"; level 2; tag "basic"; tag "TAGENE";
chr17	HAVANA	transcript	24239897	24241825	0	-	.	gene_id "ENSMUSG00000139660.1"; transcript_id "ENSMUST00000354455.1"; gene_type "lncRNA"; gene_name "ENSMUSG00000139660"; transcript_type "lncRNA"; transcript_name "ENSMUST00000354455"; level 2; tag "basic"; tag "TAGENE";
chr17	HAVANA	exon	24240357	24241828	0	-	.	gene_id "ENSMUSG00000139660.1"; transcript_id "ENSMUST00000354454.1"; gene_type "lncRNA"; gene_name "ENSMUSG00000139660"; transcript_type "lncRNA"; transcript_name "ENSMUST00000354454"; exon_number 1; exon_id "ENSMUSE00001697703.1"; level 2; tag "basic"; tag "TAGENE";
chr17	HAVANA	exon	24241540	24241634	0	-	.	gene_id "ENSMUSG00000139660.1"; transcript_id "ENSMUST00000354452.1"; gene_type "lncRNA"; gene_name "ENSMUSG00000139660"; transcript_type "lncRNA"; transcript_name "ENSMUST00000354452"; exon_number 2; exon_id "ENSMUSE00001697712.1"; level 2; tag "basic"; tag "TAGENE";
chr17	HAVANA	exon	24241540	24241634	0	-	.	gene_id "ENSMUSG00000139660.1"; transcript_id "ENSMUST00000354451.1"; gene_type "lncRNA"; gene_name "ENSMUSG00000139660"; transcript_type "lncRNA"; transcript_name "ENSMUST00000354451"; exon_number 2; exon_id "ENSMUSE00001697712.1"; level 2; tag "TAGENE";
chr17	HAVANA	exon	24241540	24241634	0	-	.	gene_id "ENSMUSG00000139660.1"; transcript_id "ENSMUST00000354449.1"; gene_type "lncRNA"; gene_name "ENSMUSG00000139660"; transcript_type "lncRNA"; transcript_name "ENSMUST00000354449"; exon_number 3; exon_id "ENSMUSE00001697712.1"; level 2; tag "basic"; tag "TAGENE";
chr17	HAVANA	exon	24241540	24241634	0	-	.	gene_id "ENSMUSG00000139660.1"; transcript_id "ENSMUST00000354448.1"; gene_type "lncRNA"; gene_name "ENSMUSG00000139660"; transcript_type "lncRNA"; transcript_name "ENSMUST00000354448"; exon_number 3; exon_id "ENSMUSE00001697712.1"; level 2; tag "Ensembl_canonical"; tag "GENCODE_Primary"; tag "TAGENE";
chr17	HAVANA	exon	24241540	24241634	0	-	.	gene_id "ENSMUSG00000139660.1"; transcript_id "ENSMUST00000354455.1"; gene_type "lncRNA"; gene_name "ENSMUSG00000139660"; transcript_type "lncRNA"; transcript_name "ENSMUST00000354455"; exon_number 2; exon_id "ENSMUSE00001697712.1"; level 2; tag "basic"; tag "TAGENE";
chr17	ENSEMBL_gcm37	exon	24241540	24241634	0.00681005920519057	-	.	gene_id "ENSMUSG00000139660.1"; transcript_id "ENSMUSG00000139660.1_tx_12"; exon_id "chr17_24241540_24241634_-"; exonnum "4"; txlen "737";
chr17	ENSEMBL_gcm37	exon	24241540	24241634	0.00681005920519057	-	.	gene_id "ENSMUSG00000139660.1"; transcript_id "ENSMUSG00000139660.1_tx_13"; exon_id "chr17_24241540_24241634_-"; exonnum "4"; txlen "740";
chr17	ENSEMBL_gcm37	exon	24241540	24241634	0.0346483892678444	-	.	gene_id "ENSMUSG00000139660.1"; transcript_id "ENSMUSG00000139660.1_tx_4"; exon_id "chr17_24241540_24241634_-"; exonnum "4"; txlen "757";
chr17	ENSEMBL_gcm37	exon	24241540	24241634	0.0161692989654408	-	.	gene_id "ENSMUSG00000139660.1"; transcript_id "ENSMUSG00000139660.1_tx_7"; exon_id "chr17_24241540_24241634_-"; exonnum "4"; txlen "769";
chr17	ENSEMBL_gcm37	exon	24241540	24241634	0.0143767916554023	-	.	gene_id "ENSMUSG00000139660.1"; transcript_id "ENSMUSG00000139660.1_tx_8"; exon_id "chr17_24241540_24241634_-"; exonnum "4"; txlen "749";
chr17	ENSEMBL_gcm37	exon	24241540	24241634	0.0143767916554023	-	.	gene_id "ENSMUSG00000139660.1"; transcript_id "ENSMUSG00000139660.1_tx_9"; exon_id "chr17_24241540_24241634_-"; exonnum "4"; txlen "752";
chr17	HAVANA	exon	24241540	24241829	0	-	.	gene_id "ENSMUSG00000139660.1"; transcript_id "ENSMUST00000354450.1"; gene_type "lncRNA"; gene_name "ENSMUSG00000139660"; transcript_type "lncRNA"; transcript_name "ENSMUST00000354450"; exon_number 1; exon_id "ENSMUSE00001697708.1"; level 2; tag "basic"; tag "TAGENE";
chr17	HAVANA	exon	24241540	24241830	0	-	.	gene_id "ENSMUSG00000139660.1"; transcript_id "ENSMUST00000354453.1"; gene_type "lncRNA"; gene_name "ENSMUSG00000139660"; transcript_type "lncRNA"; transcript_name "ENSMUST00000354453"; exon_number 1; exon_id "ENSMUSE00001697704.1"; level 2; tag "TAGENE";
chr17	HAVANA	exon	24241712	24241829	0	-	.	gene_id "ENSMUSG00000139660.1"; transcript_id "ENSMUST00000354452.1"; gene_type "lncRNA"; gene_name "ENSMUSG00000139660"; transcript_type "lncRNA"; transcript_name "ENSMUST00000354452"; exon_number 1; exon_id "ENSMUSE00001697709.1"; level 2; tag "basic"; tag "TAGENE";
chr17	HAVANA	exon	24241747	24241825	0	-	.	gene_id "ENSMUSG00000139660.1"; transcript_id "ENSMUST00000354455.1"; gene_type "lncRNA"; gene_name "ENSMUSG00000139660"; transcript_type "lncRNA"; transcript_name "ENSMUST00000354455"; exon_number 1; exon_id "ENSMUSE00001697705.1"; level 2; tag "basic"; tag "TAGENE";
chr17	HAVANA	exon	24241747	24241830	0	-	.	gene_id "ENSMUSG00000139660.1"; transcript_id "ENSMUST00000354451.1"; gene_type "lncRNA"; gene_name "ENSMUSG00000139660"; transcript_type "lncRNA"; transcript_name "ENSMUST00000354451"; exon_number 1; exon_id "ENSMUSE00001697711.1"; level 2; tag "TAGENE";
chr17	HAVANA	exon	24242040	24242157	0	-	.	gene_id "ENSMUSG00000139660.1"; transcript_id "ENSMUST00000354449.1"; gene_type "lncRNA"; gene_name "ENSMUSG00000139660"; transcript_type "lncRNA"; transcript_name "ENSMUST00000354449"; exon_number 2; exon_id "ENSMUSE00001697707.1"; level 2; tag "basic"; tag "TAGENE";
chr17	HAVANA	exon	24242040	24242157	0	-	.	gene_id "ENSMUSG00000139660.1"; transcript_id "ENSMUST00000354448.1"; gene_type "lncRNA"; gene_name "ENSMUSG00000139660"; transcript_type "lncRNA"; transcript_name "ENSMUST00000354448"; exon_number 2; exon_id "ENSMUSE00001697707.1"; level 2; tag "Ensembl_canonical"; tag "GENCODE_Primary"; tag "TAGENE";
chr17	ENSEMBL_gcm37	exon	24242040	24242157	0.0143767916554023	-	.	gene_id "ENSMUSG00000139660.1"; transcript_id "ENSMUSG00000139660.1_tx_10"; exon_id "chr17_24242040_24242157_-"; exonnum "3"; txlen "654";
chr17	ENSEMBL_gcm37	exon	24242040	24242157	0.00681005920519057	-	.	gene_id "ENSMUSG00000139660.1"; transcript_id "ENSMUSG00000139660.1_tx_12"; exon_id "chr17_24242040_24242157_-"; exonnum "3"; txlen "737";
chr17	ENSEMBL_gcm37	exon	24242040	24242157	0.00681005920519057	-	.	gene_id "ENSMUSG00000139660.1"; transcript_id "ENSMUSG00000139660.1_tx_14"; exon_id "chr17_24242040_24242157_-"; exonnum "3"; txlen "642";
chr17	ENSEMBL_gcm37	exon	24242040	24242157	0.0346483892678444	-	.	gene_id "ENSMUSG00000139660.1"; transcript_id "ENSMUSG00000139660.1_tx_4"; exon_id "chr17_24242040_24242157_-"; exonnum "3"; txlen "757";
chr17	ENSEMBL_gcm37	exon	24242040	24242157	0.0161692989654408	-	.	gene_id "ENSMUSG00000139660.1"; transcript_id "ENSMUSG00000139660.1_tx_7"; exon_id "chr17_24242040_24242157_-"; exonnum "3"; txlen "769";
chr17	ENSEMBL_gcm37	exon	24242040	24242157	0.0143767916554023	-	.	gene_id "ENSMUSG00000139660.1"; transcript_id "ENSMUSG00000139660.1_tx_8"; exon_id "chr17_24242040_24242157_-"; exonnum "3"; txlen "749";
chr17	sragcm37_mid	exon	24242040	24242160	0.0143767916554023	-	.	gene_id "ENSMUSG00000139660.1"; transcript_id "ENSMUSG00000139660.1_tx_11"; exon_id "chr17_24242040_24242160_-"; exonnum "3"; txlen "657";
chr17	sragcm37_mid	exon	24242040	24242160	0.00681005920519057	-	.	gene_id "ENSMUSG00000139660.1"; transcript_id "ENSMUSG00000139660.1_tx_13"; exon_id "chr17_24242040_24242160_-"; exonnum "3"; txlen "740";
chr17	sragcm37_mid	exon	24242040	24242160	0.00681005920519057	-	.	gene_id "ENSMUSG00000139660.1"; transcript_id "ENSMUSG00000139660.1_tx_15"; exon_id "chr17_24242040_24242160_-"; exonnum "3"; txlen "645";
chr17	sragcm37_mid	exon	24242040	24242160	0.0143767916554023	-	.	gene_id "ENSMUSG00000139660.1"; transcript_id "ENSMUSG00000139660.1_tx_9"; exon_id "chr17_24242040_24242160_-"; exonnum "3"; txlen "752";
chr17	ENSEMBL	gene	24242174	24242302	0	-	.	gene_id "ENSMUSG00000077184.4"; gene_type "snoRNA"; gene_name "Gm25092"; level 3; mgi_id "MGI:5454869";
chr17	ENSEMBL	transcript	24242174	24242302	0	-	.	gene_id "ENSMUSG00000077184.4"; transcript_id "ENSMUST00000103996.4"; gene_type "snoRNA"; gene_name "Gm25092"; transcript_type "snoRNA"; transcript_name "Gm25092-201"; level 3; transcript_support_level "NA"; mgi_id "MGI:5454869"; tag "basic"; tag "Ensembl_canonical"; tag "GENCODE_Primary";
chr17	ENSEMBL	exon	24242174	24242302	0	-	.	gene_id "ENSMUSG00000077184.4"; transcript_id "ENSMUST00000103996.4"; gene_type "snoRNA"; gene_name "Gm25092"; transcript_type "snoRNA"; transcript_name "Gm25092-201"; exon_number 1; exon_id "ENSMUSE00000664149.4"; level 3; transcript_support_level "NA"; mgi_id "MGI:5454869"; tag "basic"; tag "Ensembl_canonical"; tag "GENCODE_Primary";
chr17	HAVANA	exon	24243098	24243323	0	-	.	gene_id "ENSMUSG00000139660.1"; transcript_id "ENSMUST00000354449.1"; gene_type "lncRNA"; gene_name "ENSMUSG00000139660"; transcript_type "lncRNA"; transcript_name "ENSMUST00000354449"; exon_number 1; exon_id "ENSMUSE00001697716.1"; level 2; tag "basic"; tag "TAGENE";
chr17	sragcm37_mid	exon	24243295	24243397	0.0161692989654408	-	.	gene_id "ENSMUSG00000139660.1"; transcript_id "ENSMUSG00000139660.1_tx_7"; exon_id "chr17_24243295_24243397_-"; exonnum "2"; txlen "769";
chr17	sragcm37_mid	exon	24243307	24243397	0.0143767916554023	-	.	gene_id "ENSMUSG00000139660.1"; transcript_id "ENSMUSG00000139660.1_tx_10"; exon_id "chr17_24243307_24243397_-"; exonnum "2"; txlen "654";
chr17	sragcm37_mid	exon	24243307	24243397	0.0143767916554023	-	.	gene_id "ENSMUSG00000139660.1"; transcript_id "ENSMUSG00000139660.1_tx_11"; exon_id "chr17_24243307_24243397_-"; exonnum "2"; txlen "657";
chr17	sragcm37_mid	exon	24243307	24243397	0.00681005920519057	-	.	gene_id "ENSMUSG00000139660.1"; transcript_id "ENSMUSG00000139660.1_tx_12"; exon_id "chr17_24243307_24243397_-"; exonnum "2"; txlen "737";
chr17	sragcm37_mid	exon	24243307	24243397	0.00681005920519057	-	.	gene_id "ENSMUSG00000139660.1"; transcript_id "ENSMUSG00000139660.1_tx_13"; exon_id "chr17_24243307_24243397_-"; exonnum "2"; txlen "740";
chr17	sragcm37_mid	exon	24243307	24243397	0.00681005920519057	-	.	gene_id "ENSMUSG00000139660.1"; transcript_id "ENSMUSG00000139660.1_tx_14"; exon_id "chr17_24243307_24243397_-"; exonnum "2"; txlen "642";
chr17	sragcm37_mid	exon	24243307	24243397	0.00681005920519057	-	.	gene_id "ENSMUSG00000139660.1"; transcript_id "ENSMUSG00000139660.1_tx_15"; exon_id "chr17_24243307_24243397_-"; exonnum "2"; txlen "645";
chr17	sragcm37_mid	exon	24243307	24243397	0.0346483892678444	-	.	gene_id "ENSMUSG00000139660.1"; transcript_id "ENSMUSG00000139660.1_tx_4"; exon_id "chr17_24243307_24243397_-"; exonnum "2"; txlen "757";
chr17	sragcm37_mid	exon	24243307	24243397	0.0143767916554023	-	.	gene_id "ENSMUSG00000139660.1"; transcript_id "ENSMUSG00000139660.1_tx_8"; exon_id "chr17_24243307_24243397_-"; exonnum "2"; txlen "749";
chr17	sragcm37_mid	exon	24243307	24243397	0.0143767916554023	-	.	gene_id "ENSMUSG00000139660.1"; transcript_id "ENSMUSG00000139660.1_tx_9"; exon_id "chr17_24243307_24243397_-"; exonnum "2"; txlen "752";
chr17	sragcm37_ss	exon	24243545	24243615	0.0143767916554023	-	.	gene_id "ENSMUSG00000139660.1"; transcript_id "ENSMUSG00000139660.1_tx_10"; exon_id "chr17_24243545_24243615_-"; exonnum "1"; txlen "654";
chr17	sragcm37_ss	exon	24243545	24243615	0.0143767916554023	-	.	gene_id "ENSMUSG00000139660.1"; transcript_id "ENSMUSG00000139660.1_tx_11"; exon_id "chr17_24243545_24243615_-"; exonnum "1"; txlen "657";
chr17	sragcm37_ss	exon	24243545	24243615	0.0143767916554023	-	.	gene_id "ENSMUSG00000139660.1"; transcript_id "ENSMUSG00000139660.1_tx_8"; exon_id "chr17_24243545_24243615_-"; exonnum "1"; txlen "749";
chr17	sragcm37_ss	exon	24243545	24243615	0.0143767916554023	-	.	gene_id "ENSMUSG00000139660.1"; transcript_id "ENSMUSG00000139660.1_tx_9"; exon_id "chr17_24243545_24243615_-"; exonnum "1"; txlen "752";
chr17	HAVANA	exon	24245367	24245445	0	-	.	gene_id "ENSMUSG00000139660.1"; transcript_id "ENSMUST00000354448.1"; gene_type "lncRNA"; gene_name "ENSMUSG00000139660"; transcript_type "lncRNA"; transcript_name "ENSMUST00000354448"; exon_number 1; exon_id "ENSMUSE00001697713.1"; level 2; tag "Ensembl_canonical"; tag "GENCODE_Primary"; tag "TAGENE";
chr17	ENSEMBL_gcm37	exon	24245367	24245445	0.0346483892678444	-	.	gene_id "ENSMUSG00000139660.1"; transcript_id "ENSMUSG00000139660.1_tx_4"; exon_id "chr17_24245367_24245445_-"; exonnum "1"; txlen "757";
chr17	ENSEMBL_gcm37	exon	24245367	24245445	0.0161692989654408	-	.	gene_id "ENSMUSG00000139660.1"; transcript_id "ENSMUSG00000139660.1_tx_7"; exon_id "chr17_24245367_24245445_-"; exonnum "1"; txlen "769";
chr17	sragcm37_ss	exon	24250653	24250711	0.00681005920519057	-	.	gene_id "ENSMUSG00000139660.1"; transcript_id "ENSMUSG00000139660.1_tx_12"; exon_id "chr17_24250653_24250711_-"; exonnum "1"; txlen "737";
chr17	sragcm37_ss	exon	24250653	24250711	0.00681005920519057	-	.	gene_id "ENSMUSG00000139660.1"; transcript_id "ENSMUSG00000139660.1_tx_13"; exon_id "chr17_24250653_24250711_-"; exonnum "1"; txlen "740";
chr17	sragcm37_ss	exon	24250653	24250711	0.00681005920519057	-	.	gene_id "ENSMUSG00000139660.1"; transcript_id "ENSMUSG00000139660.1_tx_14"; exon_id "chr17_24250653_24250711_-"; exonnum "1"; txlen "642";
chr17	sragcm37_ss	exon	24250653	24250711	0.00681005920519057	-	.	gene_id "ENSMUSG00000139660.1"; transcript_id "ENSMUSG00000139660.1_tx_15"; exon_id "chr17_24250653_24250711_-"; exonnum "1"; txlen "645";
chr17	HAVANA	gene	24250708	24251309	0	-	.	gene_id "ENSMUSG00000123795.1"; gene_type "lncRNA"; gene_name "ENSMUSG00000123795"; level 2;
chr17	HAVANA	transcript	24250708	24251309	0	-	.	gene_id "ENSMUSG00000123795.1"; transcript_id "ENSMUST00000260152.1"; gene_type "lncRNA"; gene_name "ENSMUSG00000123795"; transcript_type "lncRNA"; transcript_name "ENSMUST00000260152"; level 2; tag "basic"; tag "Ensembl_canonical"; tag "GENCODE_Primary"; tag "TAGENE";
chr17	HAVANA	exon	24250708	24251309	0	-	.	gene_id "ENSMUSG00000123795.1"; transcript_id "ENSMUST00000260152.1"; gene_type "lncRNA"; gene_name "ENSMUSG00000123795"; transcript_type "lncRNA"; transcript_name "ENSMUST00000260152"; exon_number 1; exon_id "ENSMUSE00001516743.1"; level 2; tag "basic"; tag "Ensembl_canonical"; tag "GENCODE_Primary"; tag "TAGENE";
chr17	HAVANA	UTR	24266708	24268391	0	-	.	gene_id "ENSMUSG00000016946.7"; transcript_id "ENSMUST00000017090.6"; gene_type "protein_coding"; gene_name "Kctd5"; transcript_type "protein_coding"; transcript_name "Kctd5-201"; exon_number 6; exon_id "ENSMUSE00000373093.7"; level 2; protein_id "ENSMUSP00000017090.6"; transcript_support_level "1"; mgi_id "MGI:1916509"; tag "basic"; tag "Ensembl_canonical"; tag "GENCODE_Primary"; tag "appris_principal_1"; tag "CCDS"; ccdsid "CCDS28473.1"; havana_gene "OTTMUSG00000023867.1"; havana_transcript "OTTMUST00000058300.1";
chr17	HAVANA	exon	24266708	24268418	0	-	.	gene_id "ENSMUSG00000016946.7"; transcript_id "ENSMUST00000017090.6"; gene_type "protein_coding"; gene_name "Kctd5"; transcript_type "protein_coding"; transcript_name "Kctd5-201"; exon_number 6; exon_id "ENSMUSE00000373093.7"; level 2; protein_id "ENSMUSP00000017090.6"; transcript_support_level "1"; mgi_id "MGI:1916509"; tag "basic"; tag "Ensembl_canonical"; tag "GENCODE_Primary"; tag "appris_principal_1"; tag "CCDS"; ccdsid "CCDS28473.1"; havana_gene "OTTMUSG00000023867.1"; havana_transcript "OTTMUST00000058300.1";
chr17	ENSEMBL_gcm37	exon	24266708	24268418	7.87811867979047	-	.	gene_id "ENSMUSG00000016946.7"; transcript_id "ENSMUSG00000016946.7_tx_2"; exon_id "chr17_24266708_24268418_-"; exonnum "7"; txlen "2502";
chr17	HAVANA	gene	24266708	24292459	0	-	.	gene_id "ENSMUSG00000016946.7"; gene_type "protein_coding"; gene_name "Kctd5"; level 2; mgi_id "MGI:1916509"; havana_gene "OTTMUSG00000023867.1";
chr17	HAVANA	transcript	24266708	24292459	0	-	.	gene_id "ENSMUSG00000016946.7"; transcript_id "ENSMUST00000017090.6"; gene_type "protein_coding"; gene_name "Kctd5"; transcript_type "protein_coding"; transcript_name "Kctd5-201"; level 2; protein_id "ENSMUSP00000017090.6"; transcript_support_level "1"; mgi_id "MGI:1916509"; tag "basic"; tag "Ensembl_canonical"; tag "GENCODE_Primary"; tag "appris_principal_1"; tag "CCDS"; ccdsid "CCDS28473.1"; havana_gene "OTTMUSG00000023867.1"; havana_transcript "OTTMUST00000058300.1";
chr17	HAVANA	stop_codon	24268389	24268391	0	-	0	gene_id "ENSMUSG00000016946.7"; transcript_id "ENSMUST00000017090.6"; gene_type "protein_coding"; gene_name "Kctd5"; transcript_type "protein_coding"; transcript_name "Kctd5-201"; exon_number 6; exon_id "ENSMUSE00000373093.7"; level 2; protein_id "ENSMUSP00000017090.6"; transcript_support_level "1"; mgi_id "MGI:1916509"; tag "basic"; tag "Ensembl_canonical"; tag "GENCODE_Primary"; tag "appris_principal_1"; tag "CCDS"; ccdsid "CCDS28473.1"; havana_gene "OTTMUSG00000023867.1"; havana_transcript "OTTMUST00000058300.1";
chr17	HAVANA	CDS	24268392	24268418	0	-	0	gene_id "ENSMUSG00000016946.7"; transcript_id "ENSMUST00000017090.6"; gene_type "protein_coding"; gene_name "Kctd5"; transcript_type "protein_coding"; transcript_name "Kctd5-201"; exon_number 6; exon_id "ENSMUSE00000373093.7"; level 2; protein_id "ENSMUSP00000017090.6"; transcript_support_level "1"; mgi_id "MGI:1916509"; tag "basic"; tag "Ensembl_canonical"; tag "GENCODE_Primary"; tag "appris_principal_1"; tag "CCDS"; ccdsid "CCDS28473.1"; havana_gene "OTTMUSG00000023867.1"; havana_transcript "OTTMUST00000058300.1";
chr17	sragcm37_mid	exon	24272246	24272304	7.87811867979047	-	.	gene_id "ENSMUSG00000016946.7"; transcript_id "ENSMUSG00000016946.7_tx_2"; exon_id "chr17_24272246_24272304_-"; exonnum "6"; txlen "2502";
chr17	HAVANA	exon	24274899	24275024	0	-	.	gene_id "ENSMUSG00000016946.7"; transcript_id "ENSMUST00000017090.6"; gene_type "protein_coding"; gene_name "Kctd5"; transcript_type "protein_coding"; transcript_name "Kctd5-201"; exon_number 5; exon_id "ENSMUSE00000138542.4"; level 2; protein_id "ENSMUSP00000017090.6"; transcript_support_level "1"; mgi_id "MGI:1916509"; tag "basic"; tag "Ensembl_canonical"; tag "GENCODE_Primary"; tag "appris_principal_1"; tag "CCDS"; ccdsid "CCDS28473.1"; havana_gene "OTTMUSG00000023867.1"; havana_transcript "OTTMUST00000058300.1";
chr17	HAVANA	CDS	24274899	24275024	0	-	0	gene_id "ENSMUSG00000016946.7"; transcript_id "ENSMUST00000017090.6"; gene_type "protein_coding"; gene_name "Kctd5"; transcript_type "protein_coding"; transcript_name "Kctd5-201"; exon_number 5; exon_id "ENSMUSE00000138542.4"; level 2; protein_id "ENSMUSP00000017090.6"; transcript_support_level "1"; mgi_id "MGI:1916509"; tag "basic"; tag "Ensembl_canonical"; tag "GENCODE_Primary"; tag "appris_principal_1"; tag "CCDS"; ccdsid "CCDS28473.1"; havana_gene "OTTMUSG00000023867.1"; havana_transcript "OTTMUST00000058300.1";
chr17	ENSEMBL_gcm37	exon	24274899	24275024	7.87811867979047	-	.	gene_id "ENSMUSG00000016946.7"; transcript_id "ENSMUSG00000016946.7_tx_2"; exon_id "chr17_24274899_24275024_-"; exonnum "5"; txlen "2502";
chr17	HAVANA	exon	24274976	24275024	0	-	.	gene_id "ENSMUSG00000016946.7"; transcript_id "ENSMUST00000127755.2"; gene_type "protein_coding"; gene_name "Kctd5"; transcript_type "protein_coding_CDS_not_defined"; transcript_name "Kctd5-202"; exon_number 5; exon_id "ENSMUSE00000809807.2"; level 2; transcript_support_level "3"; mgi_id "MGI:1916509"; havana_gene "OTTMUSG00000023867.1"; havana_transcript "OTTMUST00000058301.1";
chr17	HAVANA	transcript	24274976	24287261	0	-	.	gene_id "ENSMUSG00000016946.7"; transcript_id "ENSMUST00000127755.2"; gene_type "protein_coding"; gene_name "Kctd5"; transcript_type "protein_coding_CDS_not_defined"; transcript_name "Kctd5-202"; level 2; transcript_support_level "3"; mgi_id "MGI:1916509"; havana_gene "OTTMUSG00000023867.1"; havana_transcript "OTTMUST00000058301.1";
chr17	HAVANA	exon	24275736	24276810	0	-	.	gene_id "ENSMUSG00000016946.7"; transcript_id "ENSMUST00000234555.2"; gene_type "protein_coding"; gene_name "Kctd5"; transcript_type "retained_intron"; transcript_name "Kctd5-203"; exon_number 3; exon_id "ENSMUSE00001452174.2"; level 2; mgi_id "MGI:1916509"; tag "RNA_Seq_supported_only"; havana_gene "OTTMUSG00000023867.1"; havana_transcript "OTTMUST00000176224.1";
chr17	HAVANA	transcript	24275736	24279291	0	-	.	gene_id "ENSMUSG00000016946.7"; transcript_id "ENSMUST00000234555.2"; gene_type "protein_coding"; gene_name "Kctd5"; transcript_type "retained_intron"; transcript_name "Kctd5-203"; level 2; mgi_id "MGI:1916509"; tag "RNA_Seq_supported_only"; havana_gene "OTTMUSG00000023867.1"; havana_transcript "OTTMUST00000176224.1";
chr17	HAVANA	exon	24276715	24276810	0	-	.	gene_id "ENSMUSG00000016946.7"; transcript_id "ENSMUST00000017090.6"; gene_type "protein_coding"; gene_name "Kctd5"; transcript_type "protein_coding"; transcript_name "Kctd5-201"; exon_number 4; exon_id "ENSMUSE00001290528.2"; level 2; protein_id "ENSMUSP00000017090.6"; transcript_support_level "1"; mgi_id "MGI:1916509"; tag "basic"; tag "Ensembl_canonical"; tag "GENCODE_Primary"; tag "appris_principal_1"; tag "CCDS"; ccdsid "CCDS28473.1"; havana_gene "OTTMUSG00000023867.1"; havana_transcript "OTTMUST00000058300.1";
chr17	HAVANA	CDS	24276715	24276810	0	-	0	gene_id "ENSMUSG00000016946.7"; transcript_id "ENSMUST00000017090.6"; gene_type "protein_coding"; gene_name "Kctd5"; transcript_type "protein_coding"; transcript_name "Kctd5-201"; exon_number 4; exon_id "ENSMUSE00001290528.2"; level 2; protein_id "ENSMUSP00000017090.6"; transcript_support_level "1"; mgi_id "MGI:1916509"; tag "basic"; tag "Ensembl_canonical"; tag "GENCODE_Primary"; tag "appris_principal_1"; tag "CCDS"; ccdsid "CCDS28473.1"; havana_gene "OTTMUSG00000023867.1"; havana_transcript "OTTMUST00000058300.1";
chr17	HAVANA	exon	24276715	24276810	0	-	.	gene_id "ENSMUSG00000016946.7"; transcript_id "ENSMUST00000127755.2"; gene_type "protein_coding"; gene_name "Kctd5"; transcript_type "protein_coding_CDS_not_defined"; transcript_name "Kctd5-202"; exon_number 4; exon_id "ENSMUSE00001279574.2"; level 2; transcript_support_level "3"; mgi_id "MGI:1916509"; havana_gene "OTTMUSG00000023867.1"; havana_transcript "OTTMUST00000058301.1";
chr17	ENSEMBL_gcm37	exon	24276715	24276810	7.87811867979047	-	.	gene_id "ENSMUSG00000016946.7"; transcript_id "ENSMUSG00000016946.7_tx_2"; exon_id "chr17_24276715_24276810_-"; exonnum "4"; txlen "2502";
chr17	HAVANA	exon	24278196	24278287	0	-	.	gene_id "ENSMUSG00000016946.7"; transcript_id "ENSMUST00000017090.6"; gene_type "protein_coding"; gene_name "Kctd5"; transcript_type "protein_coding"; transcript_name "Kctd5-201"; exon_number 3; exon_id "ENSMUSE00001262470.2"; level 2; protein_id "ENSMUSP00000017090.6"; transcript_support_level "1"; mgi_id "MGI:1916509"; tag "basic"; tag "Ensembl_canonical"; tag "GENCODE_Primary"; tag "appris_principal_1"; tag "CCDS"; ccdsid "CCDS28473.1"; havana_gene "OTTMUSG00000023867.1"; havana_transcript "OTTMUST00000058300.1";
chr17	HAVANA	CDS	24278196	24278287	0	-	2	gene_id "ENSMUSG00000016946.7"; transcript_id "ENSMUST00000017090.6"; gene_type "protein_coding"; gene_name "Kctd5"; transcript_type "protein_coding"; transcript_name "Kctd5-201"; exon_number 3; exon_id "ENSMUSE00001262470.2"; level 2; protein_id "ENSMUSP00000017090.6"; transcript_support_level "1"; mgi_id "MGI:1916509"; tag "basic"; tag "Ensembl_canonical"; tag "GENCODE_Primary"; tag "appris_principal_1"; tag "CCDS"; ccdsid "CCDS28473.1"; havana_gene "OTTMUSG00000023867.1"; havana_transcript "OTTMUST00000058300.1";
chr17	HAVANA	exon	24278196	24278287	0	-	.	gene_id "ENSMUSG00000016946.7"; transcript_id "ENSMUST00000127755.2"; gene_type "protein_coding"; gene_name "Kctd5"; transcript_type "protein_coding_CDS_not_defined"; transcript_name "Kctd5-202"; exon_number 3; exon_id "ENSMUSE00001247548.2"; level 2; transcript_support_level "3"; mgi_id "MGI:1916509"; havana_gene "OTTMUSG00000023867.1"; havana_transcript "OTTMUST00000058301.1";
chr17	HAVANA	exon	24278196	24278287	0	-	.	gene_id "ENSMUSG00000016946.7"; transcript_id "ENSMUST00000234555.2"; gene_type "protein_coding"; gene_name "Kctd5"; transcript_type "retained_intron"; transcript_name "Kctd5-203"; exon_number 2; exon_id "ENSMUSE00001247548.2"; level 2; mgi_id "MGI:1916509"; tag "RNA_Seq_supported_only"; havana_gene "OTTMUSG00000023867.1"; havana_transcript "OTTMUST00000176224.1";
chr17	ENSEMBL_gcm37	exon	24278196	24278287	7.87811867979047	-	.	gene_id "ENSMUSG00000016946.7"; transcript_id "ENSMUSG00000016946.7_tx_2"; exon_id "chr17_24278196_24278287_-"; exonnum "3"; txlen "2502";
chr17	HAVANA	exon	24279217	24279291	0	-	.	gene_id "ENSMUSG00000016946.7"; transcript_id "ENSMUST00000234555.2"; gene_type "protein_coding"; gene_name "Kctd5"; transcript_type "retained_intron"; transcript_name "Kctd5-203"; exon_number 1; exon_id "ENSMUSE00001453883.2"; level 2; mgi_id "MGI:1916509"; tag "RNA_Seq_supported_only"; havana_gene "OTTMUSG00000023867.1"; havana_transcript "OTTMUST00000176224.1";
chr17	HAVANA	exon	24279217	24279325	0	-	.	gene_id "ENSMUSG00000016946.7"; transcript_id "ENSMUST00000017090.6"; gene_type "protein_coding"; gene_name "Kctd5"; transcript_type "protein_coding"; transcript_name "Kctd5-201"; exon_number 2; exon_id "ENSMUSE00001274224.2"; level 2; protein_id "ENSMUSP00000017090.6"; transcript_support_level "1"; mgi_id "MGI:1916509"; tag "basic"; tag "Ensembl_canonical"; tag "GENCODE_Primary"; tag "appris_principal_1"; tag "CCDS"; ccdsid "CCDS28473.1"; havana_gene "OTTMUSG00000023867.1"; havana_transcript "OTTMUST00000058300.1";
chr17	HAVANA	CDS	24279217	24279325	0	-	0	gene_id "ENSMUSG00000016946.7"; transcript_id "ENSMUST00000017090.6"; gene_type "protein_coding"; gene_name "Kctd5"; transcript_type "protein_coding"; transcript_name "Kctd5-201"; exon_number 2; exon_id "ENSMUSE00001274224.2"; level 2; protein_id "ENSMUSP00000017090.6"; transcript_support_level "1"; mgi_id "MGI:1916509"; tag "basic"; tag "Ensembl_canonical"; tag "GENCODE_Primary"; tag "appris_principal_1"; tag "CCDS"; ccdsid "CCDS28473.1"; havana_gene "OTTMUSG00000023867.1"; havana_transcript "OTTMUST00000058300.1";
chr17	HAVANA	exon	24279217	24279325	0	-	.	gene_id "ENSMUSG00000016946.7"; transcript_id "ENSMUST00000127755.2"; gene_type "protein_coding"; gene_name "Kctd5"; transcript_type "protein_coding_CDS_not_defined"; transcript_name "Kctd5-202"; exon_number 2; exon_id "ENSMUSE00001207544.2"; level 2; transcript_support_level "3"; mgi_id "MGI:1916509"; havana_gene "OTTMUSG00000023867.1"; havana_transcript "OTTMUST00000058301.1";
chr17	ENSEMBL_gcm37	exon	24279217	24279325	7.87811867979047	-	.	gene_id "ENSMUSG00000016946.7"; transcript_id "ENSMUSG00000016946.7_tx_2"; exon_id "chr17_24279217_24279325_-"; exonnum "2"; txlen "2502";
chr17	HAVANA	exon	24286954	24287261	0	-	.	gene_id "ENSMUSG00000016946.7"; transcript_id "ENSMUST00000127755.2"; gene_type "protein_coding"; gene_name "Kctd5"; transcript_type "protein_coding_CDS_not_defined"; transcript_name "Kctd5-202"; exon_number 1; exon_id "ENSMUSE00000780849.2"; level 2; transcript_support_level "3"; mgi_id "MGI:1916509"; havana_gene "OTTMUSG00000023867.1"; havana_transcript "OTTMUST00000058301.1";
chr17	HAVANA	CDS	24292151	24292402	0	-	0	gene_id "ENSMUSG00000016946.7"; transcript_id "ENSMUST00000017090.6"; gene_type "protein_coding"; gene_name "Kctd5"; transcript_type "protein_coding"; transcript_name "Kctd5-201"; exon_number 1; exon_id "ENSMUSE00000310790.7"; level 2; protein_id "ENSMUSP00000017090.6"; transcript_support_level "1"; mgi_id "MGI:1916509"; tag "basic"; tag "Ensembl_canonical"; tag "GENCODE_Primary"; tag "appris_principal_1"; tag "CCDS"; ccdsid "CCDS28473.1"; havana_gene "OTTMUSG00000023867.1"; havana_transcript "OTTMUST00000058300.1";
chr17	HAVANA	exon	24292151	24292459	0	-	.	gene_id "ENSMUSG00000016946.7"; transcript_id "ENSMUST00000017090.6"; gene_type "protein_coding"; gene_name "Kctd5"; transcript_type "protein_coding"; transcript_name "Kctd5-201"; exon_number 1; exon_id "ENSMUSE00000310790.7"; level 2; protein_id "ENSMUSP00000017090.6"; transcript_support_level "1"; mgi_id "MGI:1916509"; tag "basic"; tag "Ensembl_canonical"; tag "GENCODE_Primary"; tag "appris_principal_1"; tag "CCDS"; ccdsid "CCDS28473.1"; havana_gene "OTTMUSG00000023867.1"; havana_transcript "OTTMUST00000058300.1";
chr17	ENSEMBL_gcm37	exon	24292151	24292459	7.87811867979047	-	.	gene_id "ENSMUSG00000016946.7"; transcript_id "ENSMUSG00000016946.7_tx_2"; exon_id "chr17_24292151_24292459_-"; exonnum "1"; txlen "2502";
chr17	HAVANA	start_codon	24292400	24292402	0	-	0	gene_id "ENSMUSG00000016946.7"; transcript_id "ENSMUST00000017090.6"; gene_type "protein_coding"; gene_name "Kctd5"; transcript_type "protein_coding"; transcript_name "Kctd5-201"; exon_number 1; exon_id "ENSMUSE00000310790.7"; level 2; protein_id "ENSMUSP00000017090.6"; transcript_support_level "1"; mgi_id "MGI:1916509"; tag "basic"; tag "Ensembl_canonical"; tag "GENCODE_Primary"; tag "appris_principal_1"; tag "CCDS"; ccdsid "CCDS28473.1"; havana_gene "OTTMUSG00000023867.1"; havana_transcript "OTTMUST00000058300.1";
chr17	HAVANA	UTR	24292403	24292459	0	-	.	gene_id "ENSMUSG00000016946.7"; transcript_id "ENSMUST00000017090.6"; gene_type "protein_coding"; gene_name "Kctd5"; transcript_type "protein_coding"; transcript_name "Kctd5-201"; exon_number 1; exon_id "ENSMUSE00000310790.7"; level 2; protein_id "ENSMUSP00000017090.6"; transcript_support_level "1"; mgi_id "MGI:1916509"; tag "basic"; tag "Ensembl_canonical"; tag "GENCODE_Primary"; tag "appris_principal_1"; tag "CCDS"; ccdsid "CCDS28473.1"; havana_gene "OTTMUSG00000023867.1"; havana_transcript "OTTMUST00000058300.1";
chr17	HAVANA	UTR	24292654	24298002	0	-	.	gene_id "ENSMUSG00000024122.17"; transcript_id "ENSMUST00000102927.10"; gene_type "protein_coding"; gene_name "Pdpk1"; transcript_type "protein_coding"; transcript_name "Pdpk1-202"; exon_number 14; exon_id "ENSMUSE00000702764.3"; level 2; protein_id "ENSMUSP00000099991.4"; transcript_support_level "1"; mgi_id "MGI:1338068"; tag "basic"; tag "Ensembl_canonical"; tag "GENCODE_Primary"; tag "appris_principal_3"; tag "CCDS"; ccdsid "CCDS28474.1"; havana_gene "OTTMUSG00000016280.1"; havana_transcript "OTTMUST00000039074.1";
chr17	HAVANA	exon	24292654	24298116	0	-	.	gene_id "ENSMUSG00000024122.17"; transcript_id "ENSMUST00000102927.10"; gene_type "protein_coding"; gene_name "Pdpk1"; transcript_type "protein_coding"; transcript_name "Pdpk1-202"; exon_number 14; exon_id "ENSMUSE00000702764.3"; level 2; protein_id "ENSMUSP00000099991.4"; transcript_support_level "1"; mgi_id "MGI:1338068"; tag "basic"; tag "Ensembl_canonical"; tag "GENCODE_Primary"; tag "appris_principal_3"; tag "CCDS"; ccdsid "CCDS28474.1"; havana_gene "OTTMUSG00000016280.1"; havana_transcript "OTTMUST00000039074.1";
chr17	HAVANA	transcript	24292654	24360569	0	-	.	gene_id "ENSMUSG00000024122.17"; transcript_id "ENSMUST00000102927.10"; gene_type "protein_coding"; gene_name "Pdpk1"; transcript_type "protein_coding"; transcript_name "Pdpk1-202"; level 2; protein_id "ENSMUSP00000099991.4"; transcript_support_level "1"; mgi_id "MGI:1338068"; tag "basic"; tag "Ensembl_canonical"; tag "GENCODE_Primary"; tag "appris_principal_3"; tag "CCDS"; ccdsid "CCDS28474.1"; havana_gene "OTTMUSG00000016280.1"; havana_transcript "OTTMUST00000039074.1";
chr17	HAVANA	gene	24292654	24369898	0	-	.	gene_id "ENSMUSG00000024122.17"; gene_type "protein_coding"; gene_name "Pdpk1"; level 1; mgi_id "MGI:1338068"; havana_gene "OTTMUSG00000016280.1";
chr17	HAVANA	UTR	24292657	24292721	0	-	.	gene_id "ENSMUSG00000024122.17"; transcript_id "ENSMUST00000115411.8"; gene_type "protein_coding"; gene_name "Pdpk1"; transcript_type "protein_coding"; transcript_name "Pdpk1-205"; exon_number 14; exon_id "ENSMUSE00000702771.2"; level 2; protein_id "ENSMUSP00000111070.2"; transcript_support_level "1"; mgi_id "MGI:1338068"; tag "basic"; tag "CCDS"; ccdsid "CCDS37483.1"; havana_gene "OTTMUSG00000016280.1"; havana_transcript "OTTMUST00000048328.1";
chr17	HAVANA	exon	24292657	24292724	0	-	.	gene_id "ENSMUSG00000024122.17"; transcript_id "ENSMUST00000115411.8"; gene_type "protein_coding"; gene_name "Pdpk1"; transcript_type "protein_coding"; transcript_name "Pdpk1-205"; exon_number 14; exon_id "ENSMUSE00000702771.2"; level 2; protein_id "ENSMUSP00000111070.2"; transcript_support_level "1"; mgi_id "MGI:1338068"; tag "basic"; tag "CCDS"; ccdsid "CCDS37483.1"; havana_gene "OTTMUSG00000016280.1"; havana_transcript "OTTMUST00000048328.1";
chr17	HAVANA	transcript	24292657	24360527	0	-	.	gene_id "ENSMUSG00000024122.17"; transcript_id "ENSMUST00000115411.8"; gene_type "protein_coding"; gene_name "Pdpk1"; transcript_type "protein_coding"; transcript_name "Pdpk1-205"; level 2; protein_id "ENSMUSP00000111070.2"; transcript_support_level "1"; mgi_id "MGI:1338068"; tag "basic"; tag "CCDS"; ccdsid "CCDS37483.1"; havana_gene "OTTMUSG00000016280.1"; havana_transcript "OTTMUST00000048328.1";
chr17	HAVANA	stop_codon	24292719	24292721	0	-	0	gene_id "ENSMUSG00000024122.17"; transcript_id "ENSMUST00000115411.8"; gene_type "protein_coding"; gene_name "Pdpk1"; transcript_type "protein_coding"; transcript_name "Pdpk1-205"; exon_number 14; exon_id "ENSMUSE00000702771.2"; level 2; protein_id "ENSMUSP00000111070.2"; transcript_support_level "1"; mgi_id "MGI:1338068"; tag "basic"; tag "CCDS"; ccdsid "CCDS37483.1"; havana_gene "OTTMUSG00000016280.1"; havana_transcript "OTTMUST00000048328.1";
chr17	HAVANA	CDS	24292722	24292724	0	-	0	gene_id "ENSMUSG00000024122.17"; transcript_id "ENSMUST00000115411.8"; gene_type "protein_coding"; gene_name "Pdpk1"; transcript_type "protein_coding"; transcript_name "Pdpk1-205"; exon_number 14; exon_id "ENSMUSE00000702771.2"; level 2; protein_id "ENSMUSP00000111070.2"; transcript_support_level "1"; mgi_id "MGI:1338068"; tag "basic"; tag "CCDS"; ccdsid "CCDS37483.1"; havana_gene "OTTMUSG00000016280.1"; havana_transcript "OTTMUST00000048328.1";
chr17	HAVANA	UTR	24294786	24298002	0	-	.	gene_id "ENSMUSG00000024122.17"; transcript_id "ENSMUST00000115409.9"; gene_type "protein_coding"; gene_name "Pdpk1"; transcript_type "protein_coding"; transcript_name "Pdpk1-204"; exon_number 11; exon_id "ENSMUSE00000765648.2"; level 2; protein_id "ENSMUSP00000111068.3"; transcript_support_level "5"; mgi_id "MGI:1338068"; tag "basic"; havana_gene "OTTMUSG00000016280.1"; havana_transcript "OTTMUST00000048332.1";
chr17	HAVANA	exon	24294786	24298116	0	-	.	gene_id "ENSMUSG00000024122.17"; transcript_id "ENSMUST00000115409.9"; gene_type "protein_coding"; gene_name "Pdpk1"; transcript_type "protein_coding"; transcript_name "Pdpk1-204"; exon_number 11; exon_id "ENSMUSE00000765648.2"; level 2; protein_id "ENSMUSP00000111068.3"; transcript_support_level "5"; mgi_id "MGI:1338068"; tag "basic"; havana_gene "OTTMUSG00000016280.1"; havana_transcript "OTTMUST00000048332.1";
chr17	HAVANA	transcript	24294786	24360544	0	-	.	gene_id "ENSMUSG00000024122.17"; transcript_id "ENSMUST00000115409.9"; gene_type "protein_coding"; gene_name "Pdpk1"; transcript_type "protein_coding"; transcript_name "Pdpk1-204"; level 2; protein_id "ENSMUSP00000111068.3"; transcript_support_level "5"; mgi_id "MGI:1338068"; tag "basic"; havana_gene "OTTMUSG00000016280.1"; havana_transcript "OTTMUST00000048332.1";
chr17	HAVANA	UTR	24297855	24298097	0	-	.	gene_id "ENSMUSG00000024122.17"; transcript_id "ENSMUST00000115407.9"; gene_type "protein_coding"; gene_name "Pdpk1"; transcript_type "protein_coding"; transcript_name "Pdpk1-203"; exon_number 12; exon_id "ENSMUSE00000792625.2"; level 2; protein_id "ENSMUSP00000111066.3"; transcript_support_level "5"; mgi_id "MGI:1338068"; tag "basic"; havana_gene "OTTMUSG00000016280.1"; havana_transcript "OTTMUST00000048331.1";
chr17	HAVANA	exon	24297855	24298116	0	-	.	gene_id "ENSMUSG00000024122.17"; transcript_id "ENSMUST00000115407.9"; gene_type "protein_coding"; gene_name "Pdpk1"; transcript_type "protein_coding"; transcript_name "Pdpk1-203"; exon_number 12; exon_id "ENSMUSE00000792625.2"; level 2; protein_id "ENSMUSP00000111066.3"; transcript_support_level "5"; mgi_id "MGI:1338068"; tag "basic"; havana_gene "OTTMUSG00000016280.1"; havana_transcript "OTTMUST00000048331.1";
chr17	HAVANA	transcript	24297855	24360550	0	-	.	gene_id "ENSMUSG00000024122.17"; transcript_id "ENSMUST00000115407.9"; gene_type "protein_coding"; gene_name "Pdpk1"; transcript_type "protein_coding"; transcript_name "Pdpk1-203"; level 2; protein_id "ENSMUSP00000111066.3"; transcript_support_level "5"; mgi_id "MGI:1338068"; tag "basic"; havana_gene "OTTMUSG00000016280.1"; havana_transcript "OTTMUST00000048331.1";
chr17	HAVANA	UTR	24297902	24298002	0	-	.	gene_id "ENSMUSG00000024122.17"; transcript_id "ENSMUST00000052462.13"; gene_type "protein_coding"; gene_name "Pdpk1"; transcript_type "protein_coding"; transcript_name "Pdpk1-201"; exon_number 14; exon_id "ENSMUSE00000658082.3"; level 2; protein_id "ENSMUSP00000061942.7"; transcript_support_level "1"; mgi_id "MGI:1338068"; tag "basic"; tag "appris_alternative_1"; tag "CCDS"; ccdsid "CCDS70767.1"; havana_gene "OTTMUSG00000016280.1"; havana_transcript "OTTMUST00000048329.1";
chr17	HAVANA	exon	24297902	24298116	0	-	.	gene_id "ENSMUSG00000024122.17"; transcript_id "ENSMUST00000052462.13"; gene_type "protein_coding"; gene_name "Pdpk1"; transcript_type "protein_coding"; transcript_name "Pdpk1-201"; exon_number 14; exon_id "ENSMUSE00000658082.3"; level 2; protein_id "ENSMUSP00000061942.7"; transcript_support_level "1"; mgi_id "MGI:1338068"; tag "basic"; tag "appris_alternative_1"; tag "CCDS"; ccdsid "CCDS70767.1"; havana_gene "OTTMUSG00000016280.1"; havana_transcript "OTTMUST00000048329.1";
chr17	HAVANA	transcript	24297902	24369898	0	-	.	gene_id "ENSMUSG00000024122.17"; transcript_id "ENSMUST00000052462.13"; gene_type "protein_coding"; gene_name "Pdpk1"; transcript_type "protein_coding"; transcript_name "Pdpk1-201"; level 2; protein_id "ENSMUSP00000061942.7"; transcript_support_level "1"; mgi_id "MGI:1338068"; tag "basic"; tag "appris_alternative_1"; tag "CCDS"; ccdsid "CCDS70767.1"; havana_gene "OTTMUSG00000016280.1"; havana_transcript "OTTMUST00000048329.1";
chr17	HAVANA	stop_codon	24298000	24298002	0	-	0	gene_id "ENSMUSG00000024122.17"; transcript_id "ENSMUST00000102927.10"; gene_type "protein_coding"; gene_name "Pdpk1"; transcript_type "protein_coding"; transcript_name "Pdpk1-202"; exon_number 14; exon_id "ENSMUSE00000702764.3"; level 2; protein_id "ENSMUSP00000099991.4"; transcript_support_level "1"; mgi_id "MGI:1338068"; tag "basic"; tag "Ensembl_canonical"; tag "GENCODE_Primary"; tag "appris_principal_3"; tag "CCDS"; ccdsid "CCDS28474.1"; havana_gene "OTTMUSG00000016280.1"; havana_transcript "OTTMUST00000039074.1";
chr17	HAVANA	stop_codon	24298000	24298002	0	-	0	gene_id "ENSMUSG00000024122.17"; transcript_id "ENSMUST00000115409.9"; gene_type "protein_coding"; gene_name "Pdpk1"; transcript_type "protein_coding"; transcript_name "Pdpk1-204"; exon_number 11; exon_id "ENSMUSE00000765648.2"; level 2; protein_id "ENSMUSP00000111068.3"; transcript_support_level "5"; mgi_id "MGI:1338068"; tag "basic"; havana_gene "OTTMUSG00000016280.1"; havana_transcript "OTTMUST00000048332.1";
chr17	HAVANA	stop_codon	24298000	24298002	0	-	0	gene_id "ENSMUSG00000024122.17"; transcript_id "ENSMUST00000052462.13"; gene_type "protein_coding"; gene_name "Pdpk1"; transcript_type "protein_coding"; transcript_name "Pdpk1-201"; exon_number 14; exon_id "ENSMUSE00000658082.3"; level 2; protein_id "ENSMUSP00000061942.7"; transcript_support_level "1"; mgi_id "MGI:1338068"; tag "basic"; tag "appris_alternative_1"; tag "CCDS"; ccdsid "CCDS70767.1"; havana_gene "OTTMUSG00000016280.1"; havana_transcript "OTTMUST00000048329.1";
chr17	HAVANA	CDS	24298003	24298116	0	-	0	gene_id "ENSMUSG00000024122.17"; transcript_id "ENSMUST00000102927.10"; gene_type "protein_coding"; gene_name "Pdpk1"; transcript_type "protein_coding"; transcript_name "Pdpk1-202"; exon_number 14; exon_id "ENSMUSE00000702764.3"; level 2; protein_id "ENSMUSP00000099991.4"; transcript_support_level "1"; mgi_id "MGI:1338068"; tag "basic"; tag "Ensembl_canonical"; tag "GENCODE_Primary"; tag "appris_principal_3"; tag "CCDS"; ccdsid "CCDS28474.1"; havana_gene "OTTMUSG00000016280.1"; havana_transcript "OTTMUST00000039074.1";
chr17	HAVANA	CDS	24298003	24298116	0	-	0	gene_id "ENSMUSG00000024122.17"; transcript_id "ENSMUST00000115409.9"; gene_type "protein_coding"; gene_name "Pdpk1"; transcript_type "protein_coding"; transcript_name "Pdpk1-204"; exon_number 11; exon_id "ENSMUSE00000765648.2"; level 2; protein_id "ENSMUSP00000111068.3"; transcript_support_level "5"; mgi_id "MGI:1338068"; tag "basic"; havana_gene "OTTMUSG00000016280.1"; havana_transcript "OTTMUST00000048332.1";
chr17	HAVANA	CDS	24298003	24298116	0	-	0	gene_id "ENSMUSG00000024122.17"; transcript_id "ENSMUST00000052462.13"; gene_type "protein_coding"; gene_name "Pdpk1"; transcript_type "protein_coding"; transcript_name "Pdpk1-201"; exon_number 14; exon_id "ENSMUSE00000658082.3"; level 2; protein_id "ENSMUSP00000061942.7"; transcript_support_level "1"; mgi_id "MGI:1338068"; tag "basic"; tag "appris_alternative_1"; tag "CCDS"; ccdsid "CCDS70767.1"; havana_gene "OTTMUSG00000016280.1"; havana_transcript "OTTMUST00000048329.1";
chr17	HAVANA	stop_codon	24298095	24298097	0	-	0	gene_id "ENSMUSG00000024122.17"; transcript_id "ENSMUST00000115407.9"; gene_type "protein_coding"; gene_name "Pdpk1"; transcript_type "protein_coding"; transcript_name "Pdpk1-203"; exon_number 12; exon_id "ENSMUSE00000792625.2"; level 2; protein_id "ENSMUSP00000111066.3"; transcript_support_level "5"; mgi_id "MGI:1338068"; tag "basic"; havana_gene "OTTMUSG00000016280.1"; havana_transcript "OTTMUST00000048331.1";
chr17	HAVANA	CDS	24298098	24298116	0	-	1	gene_id "ENSMUSG00000024122.17"; transcript_id "ENSMUST00000115407.9"; gene_type "protein_coding"; gene_name "Pdpk1"; transcript_type "protein_coding"; transcript_name "Pdpk1-203"; exon_number 12; exon_id "ENSMUSE00000792625.2"; level 2; protein_id "ENSMUSP00000111066.3"; transcript_support_level "5"; mgi_id "MGI:1338068"; tag "basic"; havana_gene "OTTMUSG00000016280.1"; havana_transcript "OTTMUST00000048331.1";
chr17	HAVANA	exon	24298466	24298618	0	-	.	gene_id "ENSMUSG00000024122.17"; transcript_id "ENSMUST00000102927.10"; gene_type "protein_coding"; gene_name "Pdpk1"; transcript_type "protein_coding"; transcript_name "Pdpk1-202"; exon_number 13; exon_id "ENSMUSE00000138529.4"; level 2; protein_id "ENSMUSP00000099991.4"; transcript_support_level "1"; mgi_id "MGI:1338068"; tag "basic"; tag "Ensembl_canonical"; tag "GENCODE_Primary"; tag "appris_principal_3"; tag "CCDS"; ccdsid "CCDS28474.1"; havana_gene "OTTMUSG00000016280.1"; havana_transcript "OTTMUST00000039074.1";
chr17	HAVANA	CDS	24298466	24298618	0	-	0	gene_id "ENSMUSG00000024122.17"; transcript_id "ENSMUST00000102927.10"; gene_type "protein_coding"; gene_name "Pdpk1"; transcript_type "protein_coding"; transcript_name "Pdpk1-202"; exon_number 13; exon_id "ENSMUSE00000138529.4"; level 2; protein_id "ENSMUSP00000099991.4"; transcript_support_level "1"; mgi_id "MGI:1338068"; tag "basic"; tag "Ensembl_canonical"; tag "GENCODE_Primary"; tag "appris_principal_3"; tag "CCDS"; ccdsid "CCDS28474.1"; havana_gene "OTTMUSG00000016280.1"; havana_transcript "OTTMUST00000039074.1";
chr17	HAVANA	exon	24298466	24298618	0	-	.	gene_id "ENSMUSG00000024122.17"; transcript_id "ENSMUST00000115411.8"; gene_type "protein_coding"; gene_name "Pdpk1"; transcript_type "protein_coding"; transcript_name "Pdpk1-205"; exon_number 13; exon_id "ENSMUSE00000138529.4"; level 2; protein_id "ENSMUSP00000111070.2"; transcript_support_level "1"; mgi_id "MGI:1338068"; tag "basic"; tag "CCDS"; ccdsid "CCDS37483.1"; havana_gene "OTTMUSG00000016280.1"; havana_transcript "OTTMUST00000048328.1";
chr17	HAVANA	CDS	24298466	24298618	0	-	0	gene_id "ENSMUSG00000024122.17"; transcript_id "ENSMUST00000115411.8"; gene_type "protein_coding"; gene_name "Pdpk1"; transcript_type "protein_coding"; transcript_name "Pdpk1-205"; exon_number 13; exon_id "ENSMUSE00000138529.4"; level 2; protein_id "ENSMUSP00000111070.2"; transcript_support_level "1"; mgi_id "MGI:1338068"; tag "basic"; tag "CCDS"; ccdsid "CCDS37483.1"; havana_gene "OTTMUSG00000016280.1"; havana_transcript "OTTMUST00000048328.1";
chr17	HAVANA	exon	24298466	24298618	0	-	.	gene_id "ENSMUSG00000024122.17"; transcript_id "ENSMUST00000115409.9"; gene_type "protein_coding"; gene_name "Pdpk1"; transcript_type "protein_coding"; transcript_name "Pdpk1-204"; exon_number 10; exon_id "ENSMUSE00000138529.4"; level 2; protein_id "ENSMUSP00000111068.3"; transcript_support_level "5"; mgi_id "MGI:1338068"; tag "basic"; havana_gene "OTTMUSG00000016280.1"; havana_transcript "OTTMUST00000048332.1";
chr17	HAVANA	CDS	24298466	24298618	0	-	0	gene_id "ENSMUSG00000024122.17"; transcript_id "ENSMUST00000115409.9"; gene_type "protein_coding"; gene_name "Pdpk1"; transcript_type "protein_coding"; transcript_name "Pdpk1-204"; exon_number 10; exon_id "ENSMUSE00000138529.4"; level 2; protein_id "ENSMUSP00000111068.3"; transcript_support_level "5"; mgi_id "MGI:1338068"; tag "basic"; havana_gene "OTTMUSG00000016280.1"; havana_transcript "OTTMUST00000048332.1";
chr17	HAVANA	exon	24298466	24298618	0	-	.	gene_id "ENSMUSG00000024122.17"; transcript_id "ENSMUST00000052462.13"; gene_type "protein_coding"; gene_name "Pdpk1"; transcript_type "protein_coding"; transcript_name "Pdpk1-201"; exon_number 13; exon_id "ENSMUSE00000138529.4"; level 2; protein_id "ENSMUSP00000061942.7"; transcript_support_level "1"; mgi_id "MGI:1338068"; tag "basic"; tag "appris_alternative_1"; tag "CCDS"; ccdsid "CCDS70767.1"; havana_gene "OTTMUSG00000016280.1"; havana_transcript "OTTMUST00000048329.1";
chr17	HAVANA	CDS	24298466	24298618	0	-	0	gene_id "ENSMUSG00000024122.17"; transcript_id "ENSMUST00000052462.13"; gene_type "protein_coding"; gene_name "Pdpk1"; transcript_type "protein_coding"; transcript_name "Pdpk1-201"; exon_number 13; exon_id "ENSMUSE00000138529.4"; level 2; protein_id "ENSMUSP00000061942.7"; transcript_support_level "1"; mgi_id "MGI:1338068"; tag "basic"; tag "appris_alternative_1"; tag "CCDS"; ccdsid "CCDS70767.1"; havana_gene "OTTMUSG00000016280.1"; havana_transcript "OTTMUST00000048329.1";
chr17	HAVANA	exon	24299352	24299409	0	-	.	gene_id "ENSMUSG00000024122.17"; transcript_id "ENSMUST00000102927.10"; gene_type "protein_coding"; gene_name "Pdpk1"; transcript_type "protein_coding"; transcript_name "Pdpk1-202"; exon_number 12; exon_id "ENSMUSE00000138520.4"; level 2; protein_id "ENSMUSP00000099991.4"; transcript_support_level "1"; mgi_id "MGI:1338068"; tag "basic"; tag "Ensembl_canonical"; tag "GENCODE_Primary"; tag "appris_principal_3"; tag "CCDS"; ccdsid "CCDS28474.1"; havana_gene "OTTMUSG00000016280.1"; havana_transcript "OTTMUST00000039074.1";
chr17	HAVANA	CDS	24299352	24299409	0	-	1	gene_id "ENSMUSG00000024122.17"; transcript_id "ENSMUST00000102927.10"; gene_type "protein_coding"; gene_name "Pdpk1"; transcript_type "protein_coding"; transcript_name "Pdpk1-202"; exon_number 12; exon_id "ENSMUSE00000138520.4"; level 2; protein_id "ENSMUSP00000099991.4"; transcript_support_level "1"; mgi_id "MGI:1338068"; tag "basic"; tag "Ensembl_canonical"; tag "GENCODE_Primary"; tag "appris_principal_3"; tag "CCDS"; ccdsid "CCDS28474.1"; havana_gene "OTTMUSG00000016280.1"; havana_transcript "OTTMUST00000039074.1";
chr17	HAVANA	exon	24299352	24299409	0	-	.	gene_id "ENSMUSG00000024122.17"; transcript_id "ENSMUST00000115411.8"; gene_type "protein_coding"; gene_name "Pdpk1"; transcript_type "protein_coding"; transcript_name "Pdpk1-205"; exon_number 12; exon_id "ENSMUSE00000138520.4"; level 2; protein_id "ENSMUSP00000111070.2"; transcript_support_level "1"; mgi_id "MGI:1338068"; tag "basic"; tag "CCDS"; ccdsid "CCDS37483.1"; havana_gene "OTTMUSG00000016280.1"; havana_transcript "OTTMUST00000048328.1";
chr17	HAVANA	CDS	24299352	24299409	0	-	1	gene_id "ENSMUSG00000024122.17"; transcript_id "ENSMUST00000115411.8"; gene_type "protein_coding"; gene_name "Pdpk1"; transcript_type "protein_coding"; transcript_name "Pdpk1-205"; exon_number 12; exon_id "ENSMUSE00000138520.4"; level 2; protein_id "ENSMUSP00000111070.2"; transcript_support_level "1"; mgi_id "MGI:1338068"; tag "basic"; tag "CCDS"; ccdsid "CCDS37483.1"; havana_gene "OTTMUSG00000016280.1"; havana_transcript "OTTMUST00000048328.1";
chr17	HAVANA	exon	24299352	24299409	0	-	.	gene_id "ENSMUSG00000024122.17"; transcript_id "ENSMUST00000115409.9"; gene_type "protein_coding"; gene_name "Pdpk1"; transcript_type "protein_coding"; transcript_name "Pdpk1-204"; exon_number 9; exon_id "ENSMUSE00000138520.4"; level 2; protein_id "ENSMUSP00000111068.3"; transcript_support_level "5"; mgi_id "MGI:1338068"; tag "basic"; havana_gene "OTTMUSG00000016280.1"; havana_transcript "OTTMUST00000048332.1";
chr17	HAVANA	CDS	24299352	24299409	0	-	1	gene_id "ENSMUSG00000024122.17"; transcript_id "ENSMUST00000115409.9"; gene_type "protein_coding"; gene_name "Pdpk1"; transcript_type "protein_coding"; transcript_name "Pdpk1-204"; exon_number 9; exon_id "ENSMUSE00000138520.4"; level 2; protein_id "ENSMUSP00000111068.3"; transcript_support_level "5"; mgi_id "MGI:1338068"; tag "basic"; havana_gene "OTTMUSG00000016280.1"; havana_transcript "OTTMUST00000048332.1";
chr17	HAVANA	exon	24299352	24299409	0	-	.	gene_id "ENSMUSG00000024122.17"; transcript_id "ENSMUST00000052462.13"; gene_type "protein_coding"; gene_name "Pdpk1"; transcript_type "protein_coding"; transcript_name "Pdpk1-201"; exon_number 12; exon_id "ENSMUSE00000138520.4"; level 2; protein_id "ENSMUSP00000061942.7"; transcript_support_level "1"; mgi_id "MGI:1338068"; tag "basic"; tag "appris_alternative_1"; tag "CCDS"; ccdsid "CCDS70767.1"; havana_gene "OTTMUSG00000016280.1"; havana_transcript "OTTMUST00000048329.1";
chr17	HAVANA	CDS	24299352	24299409	0	-	1	gene_id "ENSMUSG00000024122.17"; transcript_id "ENSMUST00000052462.13"; gene_type "protein_coding"; gene_name "Pdpk1"; transcript_type "protein_coding"; transcript_name "Pdpk1-201"; exon_number 12; exon_id "ENSMUSE00000138520.4"; level 2; protein_id "ENSMUSP00000061942.7"; transcript_support_level "1"; mgi_id "MGI:1338068"; tag "basic"; tag "appris_alternative_1"; tag "CCDS"; ccdsid "CCDS70767.1"; havana_gene "OTTMUSG00000016280.1"; havana_transcript "OTTMUST00000048329.1";
chr17	HAVANA	exon	24306978	24307195	0	-	.	gene_id "ENSMUSG00000024122.17"; transcript_id "ENSMUST00000102927.10"; gene_type "protein_coding"; gene_name "Pdpk1"; transcript_type "protein_coding"; transcript_name "Pdpk1-202"; exon_number 11; exon_id "ENSMUSE00000138514.4"; level 2; protein_id "ENSMUSP00000099991.4"; transcript_support_level "1"; mgi_id "MGI:1338068"; tag "basic"; tag "Ensembl_canonical"; tag "GENCODE_Primary"; tag "appris_principal_3"; tag "CCDS"; ccdsid "CCDS28474.1"; havana_gene "OTTMUSG00000016280.1"; havana_transcript "OTTMUST00000039074.1";
chr17	HAVANA	CDS	24306978	24307195	0	-	0	gene_id "ENSMUSG00000024122.17"; transcript_id "ENSMUST00000102927.10"; gene_type "protein_coding"; gene_name "Pdpk1"; transcript_type "protein_coding"; transcript_name "Pdpk1-202"; exon_number 11; exon_id "ENSMUSE00000138514.4"; level 2; protein_id "ENSMUSP00000099991.4"; transcript_support_level "1"; mgi_id "MGI:1338068"; tag "basic"; tag "Ensembl_canonical"; tag "GENCODE_Primary"; tag "appris_principal_3"; tag "CCDS"; ccdsid "CCDS28474.1"; havana_gene "OTTMUSG00000016280.1"; havana_transcript "OTTMUST00000039074.1";
chr17	HAVANA	exon	24306978	24307195	0	-	.	gene_id "ENSMUSG00000024122.17"; transcript_id "ENSMUST00000115411.8"; gene_type "protein_coding"; gene_name "Pdpk1"; transcript_type "protein_coding"; transcript_name "Pdpk1-205"; exon_number 11; exon_id "ENSMUSE00000138514.4"; level 2; protein_id "ENSMUSP00000111070.2"; transcript_support_level "1"; mgi_id "MGI:1338068"; tag "basic"; tag "CCDS"; ccdsid "CCDS37483.1"; havana_gene "OTTMUSG00000016280.1"; havana_transcript "OTTMUST00000048328.1";
chr17	HAVANA	CDS	24306978	24307195	0	-	0	gene_id "ENSMUSG00000024122.17"; transcript_id "ENSMUST00000115411.8"; gene_type "protein_coding"; gene_name "Pdpk1"; transcript_type "protein_coding"; transcript_name "Pdpk1-205"; exon_number 11; exon_id "ENSMUSE00000138514.4"; level 2; protein_id "ENSMUSP00000111070.2"; transcript_support_level "1"; mgi_id "MGI:1338068"; tag "basic"; tag "CCDS"; ccdsid "CCDS37483.1"; havana_gene "OTTMUSG00000016280.1"; havana_transcript "OTTMUST00000048328.1";
chr17	HAVANA	exon	24306978	24307195	0	-	.	gene_id "ENSMUSG00000024122.17"; transcript_id "ENSMUST00000115409.9"; gene_type "protein_coding"; gene_name "Pdpk1"; transcript_type "protein_coding"; transcript_name "Pdpk1-204"; exon_number 8; exon_id "ENSMUSE00000138514.4"; level 2; protein_id "ENSMUSP00000111068.3"; transcript_support_level "5"; mgi_id "MGI:1338068"; tag "basic"; havana_gene "OTTMUSG00000016280.1"; havana_transcript "OTTMUST00000048332.1";
chr17	HAVANA	CDS	24306978	24307195	0	-	0	gene_id "ENSMUSG00000024122.17"; transcript_id "ENSMUST00000115409.9"; gene_type "protein_coding"; gene_name "Pdpk1"; transcript_type "protein_coding"; transcript_name "Pdpk1-204"; exon_number 8; exon_id "ENSMUSE00000138514.4"; level 2; protein_id "ENSMUSP00000111068.3"; transcript_support_level "5"; mgi_id "MGI:1338068"; tag "basic"; havana_gene "OTTMUSG00000016280.1"; havana_transcript "OTTMUST00000048332.1";
chr17	HAVANA	exon	24306978	24307195	0	-	.	gene_id "ENSMUSG00000024122.17"; transcript_id "ENSMUST00000115407.9"; gene_type "protein_coding"; gene_name "Pdpk1"; transcript_type "protein_coding"; transcript_name "Pdpk1-203"; exon_number 11; exon_id "ENSMUSE00000138514.4"; level 2; protein_id "ENSMUSP00000111066.3"; transcript_support_level "5"; mgi_id "MGI:1338068"; tag "basic"; havana_gene "OTTMUSG00000016280.1"; havana_transcript "OTTMUST00000048331.1";
chr17	HAVANA	CDS	24306978	24307195	0	-	0	gene_id "ENSMUSG00000024122.17"; transcript_id "ENSMUST00000115407.9"; gene_type "protein_coding"; gene_name "Pdpk1"; transcript_type "protein_coding"; transcript_name "Pdpk1-203"; exon_number 11; exon_id "ENSMUSE00000138514.4"; level 2; protein_id "ENSMUSP00000111066.3"; transcript_support_level "5"; mgi_id "MGI:1338068"; tag "basic"; havana_gene "OTTMUSG00000016280.1"; havana_transcript "OTTMUST00000048331.1";
chr17	HAVANA	exon	24306978	24307195	0	-	.	gene_id "ENSMUSG00000024122.17"; transcript_id "ENSMUST00000052462.13"; gene_type "protein_coding"; gene_name "Pdpk1"; transcript_type "protein_coding"; transcript_name "Pdpk1-201"; exon_number 11; exon_id "ENSMUSE00000138514.4"; level 2; protein_id "ENSMUSP00000061942.7"; transcript_support_level "1"; mgi_id "MGI:1338068"; tag "basic"; tag "appris_alternative_1"; tag "CCDS"; ccdsid "CCDS70767.1"; havana_gene "OTTMUSG00000016280.1"; havana_transcript "OTTMUST00000048329.1";
chr17	HAVANA	CDS	24306978	24307195	0	-	0	gene_id "ENSMUSG00000024122.17"; transcript_id "ENSMUST00000052462.13"; gene_type "protein_coding"; gene_name "Pdpk1"; transcript_type "protein_coding"; transcript_name "Pdpk1-201"; exon_number 11; exon_id "ENSMUSE00000138514.4"; level 2; protein_id "ENSMUSP00000061942.7"; transcript_support_level "1"; mgi_id "MGI:1338068"; tag "basic"; tag "appris_alternative_1"; tag "CCDS"; ccdsid "CCDS70767.1"; havana_gene "OTTMUSG00000016280.1"; havana_transcript "OTTMUST00000048329.1";
chr17	HAVANA	exon	24307155	24307195	0	-	.	gene_id "ENSMUSG00000024122.17"; transcript_id "ENSMUST00000147199.8"; gene_type "protein_coding"; gene_name "Pdpk1"; transcript_type "protein_coding_CDS_not_defined"; transcript_name "Pdpk1-209"; exon_number 4; exon_id "ENSMUSE00000741674.2"; level 2; transcript_support_level "3"; mgi_id "MGI:1338068"; havana_gene "OTTMUSG00000016280.1"; havana_transcript "OTTMUST00000048470.1";
chr17	HAVANA	transcript	24307155	24312772	0	-	.	gene_id "ENSMUSG00000024122.17"; transcript_id "ENSMUST00000147199.8"; gene_type "protein_coding"; gene_name "Pdpk1"; transcript_type "protein_coding_CDS_not_defined"; transcript_name "Pdpk1-209"; level 2; transcript_support_level "3"; mgi_id "MGI:1338068"; havana_gene "OTTMUSG00000016280.1"; havana_transcript "OTTMUST00000048470.1";
chr17	HAVANA	exon	24310395	24310568	0	-	.	gene_id "ENSMUSG00000024122.17"; transcript_id "ENSMUST00000102927.10"; gene_type "protein_coding"; gene_name "Pdpk1"; transcript_type "protein_coding"; transcript_name "Pdpk1-202"; exon_number 10; exon_id "ENSMUSE00001274527.2"; level 2; protein_id "ENSMUSP00000099991.4"; transcript_support_level "1"; mgi_id "MGI:1338068"; tag "basic"; tag "Ensembl_canonical"; tag "GENCODE_Primary"; tag "appris_principal_3"; tag "CCDS"; ccdsid "CCDS28474.1"; havana_gene "OTTMUSG00000016280.1"; havana_transcript "OTTMUST00000039074.1";
chr17	HAVANA	CDS	24310395	24310568	0	-	0	gene_id "ENSMUSG00000024122.17"; transcript_id "ENSMUST00000102927.10"; gene_type "protein_coding"; gene_name "Pdpk1"; transcript_type "protein_coding"; transcript_name "Pdpk1-202"; exon_number 10; exon_id "ENSMUSE00001274527.2"; level 2; protein_id "ENSMUSP00000099991.4"; transcript_support_level "1"; mgi_id "MGI:1338068"; tag "basic"; tag "Ensembl_canonical"; tag "GENCODE_Primary"; tag "appris_principal_3"; tag "CCDS"; ccdsid "CCDS28474.1"; havana_gene "OTTMUSG00000016280.1"; havana_transcript "OTTMUST00000039074.1";
chr17	HAVANA	exon	24310395	24310568	0	-	.	gene_id "ENSMUSG00000024122.17"; transcript_id "ENSMUST00000115411.8"; gene_type "protein_coding"; gene_name "Pdpk1"; transcript_type "protein_coding"; transcript_name "Pdpk1-205"; exon_number 10; exon_id "ENSMUSE00001274527.2"; level 2; protein_id "ENSMUSP00000111070.2"; transcript_support_level "1"; mgi_id "MGI:1338068"; tag "basic"; tag "CCDS"; ccdsid "CCDS37483.1"; havana_gene "OTTMUSG00000016280.1"; havana_transcript "OTTMUST00000048328.1";
chr17	HAVANA	CDS	24310395	24310568	0	-	0	gene_id "ENSMUSG00000024122.17"; transcript_id "ENSMUST00000115411.8"; gene_type "protein_coding"; gene_name "Pdpk1"; transcript_type "protein_coding"; transcript_name "Pdpk1-205"; exon_number 10; exon_id "ENSMUSE00001274527.2"; level 2; protein_id "ENSMUSP00000111070.2"; transcript_support_level "1"; mgi_id "MGI:1338068"; tag "basic"; tag "CCDS"; ccdsid "CCDS37483.1"; havana_gene "OTTMUSG00000016280.1"; havana_transcript "OTTMUST00000048328.1";
chr17	HAVANA	exon	24310395	24310568	0	-	.	gene_id "ENSMUSG00000024122.17"; transcript_id "ENSMUST00000115409.9"; gene_type "protein_coding"; gene_name "Pdpk1"; transcript_type "protein_coding"; transcript_name "Pdpk1-204"; exon_number 7; exon_id "ENSMUSE00001274527.2"; level 2; protein_id "ENSMUSP00000111068.3"; transcript_support_level "5"; mgi_id "MGI:1338068"; tag "basic"; havana_gene "OTTMUSG00000016280.1"; havana_transcript "OTTMUST00000048332.1";
chr17	HAVANA	CDS	24310395	24310568	0	-	0	gene_id "ENSMUSG00000024122.17"; transcript_id "ENSMUST00000115409.9"; gene_type "protein_coding"; gene_name "Pdpk1"; transcript_type "protein_coding"; transcript_name "Pdpk1-204"; exon_number 7; exon_id "ENSMUSE00001274527.2"; level 2; protein_id "ENSMUSP00000111068.3"; transcript_support_level "5"; mgi_id "MGI:1338068"; tag "basic"; havana_gene "OTTMUSG00000016280.1"; havana_transcript "OTTMUST00000048332.1";
chr17	HAVANA	exon	24310395	24310568	0	-	.	gene_id "ENSMUSG00000024122.17"; transcript_id "ENSMUST00000115407.9"; gene_type "protein_coding"; gene_name "Pdpk1"; transcript_type "protein_coding"; transcript_name "Pdpk1-203"; exon_number 10; exon_id "ENSMUSE00001274527.2"; level 2; protein_id "ENSMUSP00000111066.3"; transcript_support_level "5"; mgi_id "MGI:1338068"; tag "basic"; havana_gene "OTTMUSG00000016280.1"; havana_transcript "OTTMUST00000048331.1";
chr17	HAVANA	CDS	24310395	24310568	0	-	0	gene_id "ENSMUSG00000024122.17"; transcript_id "ENSMUST00000115407.9"; gene_type "protein_coding"; gene_name "Pdpk1"; transcript_type "protein_coding"; transcript_name "Pdpk1-203"; exon_number 10; exon_id "ENSMUSE00001274527.2"; level 2; protein_id "ENSMUSP00000111066.3"; transcript_support_level "5"; mgi_id "MGI:1338068"; tag "basic"; havana_gene "OTTMUSG00000016280.1"; havana_transcript "OTTMUST00000048331.1";
chr17	HAVANA	exon	24310395	24310568	0	-	.	gene_id "ENSMUSG00000024122.17"; transcript_id "ENSMUST00000052462.13"; gene_type "protein_coding"; gene_name "Pdpk1"; transcript_type "protein_coding"; transcript_name "Pdpk1-201"; exon_number 10; exon_id "ENSMUSE00001274527.2"; level 2; protein_id "ENSMUSP00000061942.7"; transcript_support_level "1"; mgi_id "MGI:1338068"; tag "basic"; tag "appris_alternative_1"; tag "CCDS"; ccdsid "CCDS70767.1"; havana_gene "OTTMUSG00000016280.1"; havana_transcript "OTTMUST00000048329.1";
chr17	HAVANA	CDS	24310395	24310568	0	-	0	gene_id "ENSMUSG00000024122.17"; transcript_id "ENSMUST00000052462.13"; gene_type "protein_coding"; gene_name "Pdpk1"; transcript_type "protein_coding"; transcript_name "Pdpk1-201"; exon_number 10; exon_id "ENSMUSE00001274527.2"; level 2; protein_id "ENSMUSP00000061942.7"; transcript_support_level "1"; mgi_id "MGI:1338068"; tag "basic"; tag "appris_alternative_1"; tag "CCDS"; ccdsid "CCDS70767.1"; havana_gene "OTTMUSG00000016280.1"; havana_transcript "OTTMUST00000048329.1";
chr17	HAVANA	exon	24310395	24310568	0	-	.	gene_id "ENSMUSG00000024122.17"; transcript_id "ENSMUST00000147199.8"; gene_type "protein_coding"; gene_name "Pdpk1"; transcript_type "protein_coding_CDS_not_defined"; transcript_name "Pdpk1-209"; exon_number 3; exon_id "ENSMUSE00001297419.2"; level 2; transcript_support_level "3"; mgi_id "MGI:1338068"; havana_gene "OTTMUSG00000016280.1"; havana_transcript "OTTMUST00000048470.1";
chr17	HAVANA	exon	24310558	24310568	0	-	.	gene_id "ENSMUSG00000024122.17"; transcript_id "ENSMUST00000140906.8"; gene_type "protein_coding"; gene_name "Pdpk1"; transcript_type "protein_coding_CDS_not_defined"; transcript_name "Pdpk1-207"; exon_number 7; exon_id "ENSMUSE00001466883.2"; level 2; transcript_support_level "5"; mgi_id "MGI:1338068"; havana_gene "OTTMUSG00000016280.1"; havana_transcript "OTTMUST00000048330.1";
chr17	HAVANA	transcript	24310558	24369890	0	-	.	gene_id "ENSMUSG00000024122.17"; transcript_id "ENSMUST00000140906.8"; gene_type "protein_coding"; gene_name "Pdpk1"; transcript_type "protein_coding_CDS_not_defined"; transcript_name "Pdpk1-207"; level 2; transcript_support_level "5"; mgi_id "MGI:1338068"; havana_gene "OTTMUSG00000016280.1"; havana_transcript "OTTMUST00000048330.1";
chr17	HAVANA	exon	24312165	24312261	0	-	.	gene_id "ENSMUSG00000024122.17"; transcript_id "ENSMUST00000102927.10"; gene_type "protein_coding"; gene_name "Pdpk1"; transcript_type "protein_coding"; transcript_name "Pdpk1-202"; exon_number 9; exon_id "ENSMUSE00001307301.2"; level 2; protein_id "ENSMUSP00000099991.4"; transcript_support_level "1"; mgi_id "MGI:1338068"; tag "basic"; tag "Ensembl_canonical"; tag "GENCODE_Primary"; tag "appris_principal_3"; tag "CCDS"; ccdsid "CCDS28474.1"; havana_gene "OTTMUSG00000016280.1"; havana_transcript "OTTMUST00000039074.1";
chr17	HAVANA	CDS	24312165	24312261	0	-	1	gene_id "ENSMUSG00000024122.17"; transcript_id "ENSMUST00000102927.10"; gene_type "protein_coding"; gene_name "Pdpk1"; transcript_type "protein_coding"; transcript_name "Pdpk1-202"; exon_number 9; exon_id "ENSMUSE00001307301.2"; level 2; protein_id "ENSMUSP00000099991.4"; transcript_support_level "1"; mgi_id "MGI:1338068"; tag "basic"; tag "Ensembl_canonical"; tag "GENCODE_Primary"; tag "appris_principal_3"; tag "CCDS"; ccdsid "CCDS28474.1"; havana_gene "OTTMUSG00000016280.1"; havana_transcript "OTTMUST00000039074.1";
chr17	HAVANA	exon	24312165	24312261	0	-	.	gene_id "ENSMUSG00000024122.17"; transcript_id "ENSMUST00000115411.8"; gene_type "protein_coding"; gene_name "Pdpk1"; transcript_type "protein_coding"; transcript_name "Pdpk1-205"; exon_number 9; exon_id "ENSMUSE00001307301.2"; level 2; protein_id "ENSMUSP00000111070.2"; transcript_support_level "1"; mgi_id "MGI:1338068"; tag "basic"; tag "CCDS"; ccdsid "CCDS37483.1"; havana_gene "OTTMUSG00000016280.1"; havana_transcript "OTTMUST00000048328.1";
chr17	HAVANA	CDS	24312165	24312261	0	-	1	gene_id "ENSMUSG00000024122.17"; transcript_id "ENSMUST00000115411.8"; gene_type "protein_coding"; gene_name "Pdpk1"; transcript_type "protein_coding"; transcript_name "Pdpk1-205"; exon_number 9; exon_id "ENSMUSE00001307301.2"; level 2; protein_id "ENSMUSP00000111070.2"; transcript_support_level "1"; mgi_id "MGI:1338068"; tag "basic"; tag "CCDS"; ccdsid "CCDS37483.1"; havana_gene "OTTMUSG00000016280.1"; havana_transcript "OTTMUST00000048328.1";
chr17	HAVANA	exon	24312165	24312261	0	-	.	gene_id "ENSMUSG00000024122.17"; transcript_id "ENSMUST00000115409.9"; gene_type "protein_coding"; gene_name "Pdpk1"; transcript_type "protein_coding"; transcript_name "Pdpk1-204"; exon_number 6; exon_id "ENSMUSE00001307301.2"; level 2; protein_id "ENSMUSP00000111068.3"; transcript_support_level "5"; mgi_id "MGI:1338068"; tag "basic"; havana_gene "OTTMUSG00000016280.1"; havana_transcript "OTTMUST00000048332.1";
chr17	HAVANA	CDS	24312165	24312261	0	-	1	gene_id "ENSMUSG00000024122.17"; transcript_id "ENSMUST00000115409.9"; gene_type "protein_coding"; gene_name "Pdpk1"; transcript_type "protein_coding"; transcript_name "Pdpk1-204"; exon_number 6; exon_id "ENSMUSE00001307301.2"; level 2; protein_id "ENSMUSP00000111068.3"; transcript_support_level "5"; mgi_id "MGI:1338068"; tag "basic"; havana_gene "OTTMUSG00000016280.1"; havana_transcript "OTTMUST00000048332.1";
chr17	HAVANA	exon	24312165	24312261	0	-	.	gene_id "ENSMUSG00000024122.17"; transcript_id "ENSMUST00000115407.9"; gene_type "protein_coding"; gene_name "Pdpk1"; transcript_type "protein_coding"; transcript_name "Pdpk1-203"; exon_number 9; exon_id "ENSMUSE00001307301.2"; level 2; protein_id "ENSMUSP00000111066.3"; transcript_support_level "5"; mgi_id "MGI:1338068"; tag "basic"; havana_gene "OTTMUSG00000016280.1"; havana_transcript "OTTMUST00000048331.1";
chr17	HAVANA	CDS	24312165	24312261	0	-	1	gene_id "ENSMUSG00000024122.17"; transcript_id "ENSMUST00000115407.9"; gene_type "protein_coding"; gene_name "Pdpk1"; transcript_type "protein_coding"; transcript_name "Pdpk1-203"; exon_number 9; exon_id "ENSMUSE00001307301.2"; level 2; protein_id "ENSMUSP00000111066.3"; transcript_support_level "5"; mgi_id "MGI:1338068"; tag "basic"; havana_gene "OTTMUSG00000016280.1"; havana_transcript "OTTMUST00000048331.1";
chr17	HAVANA	exon	24312165	24312261	0	-	.	gene_id "ENSMUSG00000024122.17"; transcript_id "ENSMUST00000052462.13"; gene_type "protein_coding"; gene_name "Pdpk1"; transcript_type "protein_coding"; transcript_name "Pdpk1-201"; exon_number 9; exon_id "ENSMUSE00001307301.2"; level 2; protein_id "ENSMUSP00000061942.7"; transcript_support_level "1"; mgi_id "MGI:1338068"; tag "basic"; tag "appris_alternative_1"; tag "CCDS"; ccdsid "CCDS70767.1"; havana_gene "OTTMUSG00000016280.1"; havana_transcript "OTTMUST00000048329.1";
chr17	HAVANA	CDS	24312165	24312261	0	-	1	gene_id "ENSMUSG00000024122.17"; transcript_id "ENSMUST00000052462.13"; gene_type "protein_coding"; gene_name "Pdpk1"; transcript_type "protein_coding"; transcript_name "Pdpk1-201"; exon_number 9; exon_id "ENSMUSE00001307301.2"; level 2; protein_id "ENSMUSP00000061942.7"; transcript_support_level "1"; mgi_id "MGI:1338068"; tag "basic"; tag "appris_alternative_1"; tag "CCDS"; ccdsid "CCDS70767.1"; havana_gene "OTTMUSG00000016280.1"; havana_transcript "OTTMUST00000048329.1";
chr17	HAVANA	exon	24312165	24312261	0	-	.	gene_id "ENSMUSG00000024122.17"; transcript_id "ENSMUST00000147199.8"; gene_type "protein_coding"; gene_name "Pdpk1"; transcript_type "protein_coding_CDS_not_defined"; transcript_name "Pdpk1-209"; exon_number 2; exon_id "ENSMUSE00001299862.2"; level 2; transcript_support_level "3"; mgi_id "MGI:1338068"; havana_gene "OTTMUSG00000016280.1"; havana_transcript "OTTMUST00000048470.1";
chr17	HAVANA	exon	24312165	24312261	0	-	.	gene_id "ENSMUSG00000024122.17"; transcript_id "ENSMUST00000140906.8"; gene_type "protein_coding"; gene_name "Pdpk1"; transcript_type "protein_coding_CDS_not_defined"; transcript_name "Pdpk1-207"; exon_number 6; exon_id "ENSMUSE00001299862.2"; level 2; transcript_support_level "5"; mgi_id "MGI:1338068"; havana_gene "OTTMUSG00000016280.1"; havana_transcript "OTTMUST00000048330.1";
chr17	HAVANA	exon	24312514	24312582	0	-	.	gene_id "ENSMUSG00000024122.17"; transcript_id "ENSMUST00000102927.10"; gene_type "protein_coding"; gene_name "Pdpk1"; transcript_type "protein_coding"; transcript_name "Pdpk1-202"; exon_number 8; exon_id "ENSMUSE00001303066.2"; level 2; protein_id "ENSMUSP00000099991.4"; transcript_support_level "1"; mgi_id "MGI:1338068"; tag "basic"; tag "Ensembl_canonical"; tag "GENCODE_Primary"; tag "appris_principal_3"; tag "CCDS"; ccdsid "CCDS28474.1"; havana_gene "OTTMUSG00000016280.1"; havana_transcript "OTTMUST00000039074.1";
chr17	HAVANA	CDS	24312514	24312582	0	-	1	gene_id "ENSMUSG00000024122.17"; transcript_id "ENSMUST00000102927.10"; gene_type "protein_coding"; gene_name "Pdpk1"; transcript_type "protein_coding"; transcript_name "Pdpk1-202"; exon_number 8; exon_id "ENSMUSE00001303066.2"; level 2; protein_id "ENSMUSP00000099991.4"; transcript_support_level "1"; mgi_id "MGI:1338068"; tag "basic"; tag "Ensembl_canonical"; tag "GENCODE_Primary"; tag "appris_principal_3"; tag "CCDS"; ccdsid "CCDS28474.1"; havana_gene "OTTMUSG00000016280.1"; havana_transcript "OTTMUST00000039074.1";
chr17	HAVANA	exon	24312514	24312582	0	-	.	gene_id "ENSMUSG00000024122.17"; transcript_id "ENSMUST00000115411.8"; gene_type "protein_coding"; gene_name "Pdpk1"; transcript_type "protein_coding"; transcript_name "Pdpk1-205"; exon_number 8; exon_id "ENSMUSE00001303066.2"; level 2; protein_id "ENSMUSP00000111070.2"; transcript_support_level "1"; mgi_id "MGI:1338068"; tag "basic"; tag "CCDS"; ccdsid "CCDS37483.1"; havana_gene "OTTMUSG00000016280.1"; havana_transcript "OTTMUST00000048328.1";
chr17	HAVANA	CDS	24312514	24312582	0	-	1	gene_id "ENSMUSG00000024122.17"; transcript_id "ENSMUST00000115411.8"; gene_type "protein_coding"; gene_name "Pdpk1"; transcript_type "protein_coding"; transcript_name "Pdpk1-205"; exon_number 8; exon_id "ENSMUSE00001303066.2"; level 2; protein_id "ENSMUSP00000111070.2"; transcript_support_level "1"; mgi_id "MGI:1338068"; tag "basic"; tag "CCDS"; ccdsid "CCDS37483.1"; havana_gene "OTTMUSG00000016280.1"; havana_transcript "OTTMUST00000048328.1";
chr17	HAVANA	exon	24312514	24312582	0	-	.	gene_id "ENSMUSG00000024122.17"; transcript_id "ENSMUST00000115409.9"; gene_type "protein_coding"; gene_name "Pdpk1"; transcript_type "protein_coding"; transcript_name "Pdpk1-204"; exon_number 5; exon_id "ENSMUSE00001303066.2"; level 2; protein_id "ENSMUSP00000111068.3"; transcript_support_level "5"; mgi_id "MGI:1338068"; tag "basic"; havana_gene "OTTMUSG00000016280.1"; havana_transcript "OTTMUST00000048332.1";
chr17	HAVANA	CDS	24312514	24312582	0	-	1	gene_id "ENSMUSG00000024122.17"; transcript_id "ENSMUST00000115409.9"; gene_type "protein_coding"; gene_name "Pdpk1"; transcript_type "protein_coding"; transcript_name "Pdpk1-204"; exon_number 5; exon_id "ENSMUSE00001303066.2"; level 2; protein_id "ENSMUSP00000111068.3"; transcript_support_level "5"; mgi_id "MGI:1338068"; tag "basic"; havana_gene "OTTMUSG00000016280.1"; havana_transcript "OTTMUST00000048332.1";
chr17	HAVANA	exon	24312514	24312582	0	-	.	gene_id "ENSMUSG00000024122.17"; transcript_id "ENSMUST00000115407.9"; gene_type "protein_coding"; gene_name "Pdpk1"; transcript_type "protein_coding"; transcript_name "Pdpk1-203"; exon_number 8; exon_id "ENSMUSE00001303066.2"; level 2; protein_id "ENSMUSP00000111066.3"; transcript_support_level "5"; mgi_id "MGI:1338068"; tag "basic"; havana_gene "OTTMUSG00000016280.1"; havana_transcript "OTTMUST00000048331.1";
chr17	HAVANA	CDS	24312514	24312582	0	-	1	gene_id "ENSMUSG00000024122.17"; transcript_id "ENSMUST00000115407.9"; gene_type "protein_coding"; gene_name "Pdpk1"; transcript_type "protein_coding"; transcript_name "Pdpk1-203"; exon_number 8; exon_id "ENSMUSE00001303066.2"; level 2; protein_id "ENSMUSP00000111066.3"; transcript_support_level "5"; mgi_id "MGI:1338068"; tag "basic"; havana_gene "OTTMUSG00000016280.1"; havana_transcript "OTTMUST00000048331.1";
chr17	HAVANA	exon	24312514	24312582	0	-	.	gene_id "ENSMUSG00000024122.17"; transcript_id "ENSMUST00000052462.13"; gene_type "protein_coding"; gene_name "Pdpk1"; transcript_type "protein_coding"; transcript_name "Pdpk1-201"; exon_number 8; exon_id "ENSMUSE00001303066.2"; level 2; protein_id "ENSMUSP00000061942.7"; transcript_support_level "1"; mgi_id "MGI:1338068"; tag "basic"; tag "appris_alternative_1"; tag "CCDS"; ccdsid "CCDS70767.1"; havana_gene "OTTMUSG00000016280.1"; havana_transcript "OTTMUST00000048329.1";
chr17	HAVANA	CDS	24312514	24312582	0	-	1	gene_id "ENSMUSG00000024122.17"; transcript_id "ENSMUST00000052462.13"; gene_type "protein_coding"; gene_name "Pdpk1"; transcript_type "protein_coding"; transcript_name "Pdpk1-201"; exon_number 8; exon_id "ENSMUSE00001303066.2"; level 2; protein_id "ENSMUSP00000061942.7"; transcript_support_level "1"; mgi_id "MGI:1338068"; tag "basic"; tag "appris_alternative_1"; tag "CCDS"; ccdsid "CCDS70767.1"; havana_gene "OTTMUSG00000016280.1"; havana_transcript "OTTMUST00000048329.1";
chr17	HAVANA	exon	24312514	24312582	0	-	.	gene_id "ENSMUSG00000024122.17"; transcript_id "ENSMUST00000140906.8"; gene_type "protein_coding"; gene_name "Pdpk1"; transcript_type "protein_coding_CDS_not_defined"; transcript_name "Pdpk1-207"; exon_number 5; exon_id "ENSMUSE00001311418.2"; level 2; transcript_support_level "5"; mgi_id "MGI:1338068"; havana_gene "OTTMUSG00000016280.1"; havana_transcript "OTTMUST00000048330.1";
chr17	HAVANA	exon	24312514	24312772	0	-	.	gene_id "ENSMUSG00000024122.17"; transcript_id "ENSMUST00000147199.8"; gene_type "protein_coding"; gene_name "Pdpk1"; transcript_type "protein_coding_CDS_not_defined"; transcript_name "Pdpk1-209"; exon_number 1; exon_id "ENSMUSE00000831952.2"; level 2; transcript_support_level "3"; mgi_id "MGI:1338068"; havana_gene "OTTMUSG00000016280.1"; havana_transcript "OTTMUST00000048470.1";
chr17	HAVANA	exon	24317068	24317143	0	-	.	gene_id "ENSMUSG00000024122.17"; transcript_id "ENSMUST00000102927.10"; gene_type "protein_coding"; gene_name "Pdpk1"; transcript_type "protein_coding"; transcript_name "Pdpk1-202"; exon_number 7; exon_id "ENSMUSE00001206249.2"; level 2; protein_id "ENSMUSP00000099991.4"; transcript_support_level "1"; mgi_id "MGI:1338068"; tag "basic"; tag "Ensembl_canonical"; tag "GENCODE_Primary"; tag "appris_principal_3"; tag "CCDS"; ccdsid "CCDS28474.1"; havana_gene "OTTMUSG00000016280.1"; havana_transcript "OTTMUST00000039074.1";
chr17	HAVANA	CDS	24317068	24317143	0	-	2	gene_id "ENSMUSG00000024122.17"; transcript_id "ENSMUST00000102927.10"; gene_type "protein_coding"; gene_name "Pdpk1"; transcript_type "protein_coding"; transcript_name "Pdpk1-202"; exon_number 7; exon_id "ENSMUSE00001206249.2"; level 2; protein_id "ENSMUSP00000099991.4"; transcript_support_level "1"; mgi_id "MGI:1338068"; tag "basic"; tag "Ensembl_canonical"; tag "GENCODE_Primary"; tag "appris_principal_3"; tag "CCDS"; ccdsid "CCDS28474.1"; havana_gene "OTTMUSG00000016280.1"; havana_transcript "OTTMUST00000039074.1";
chr17	HAVANA	exon	24317068	24317143	0	-	.	gene_id "ENSMUSG00000024122.17"; transcript_id "ENSMUST00000115411.8"; gene_type "protein_coding"; gene_name "Pdpk1"; transcript_type "protein_coding"; transcript_name "Pdpk1-205"; exon_number 7; exon_id "ENSMUSE00001206249.2"; level 2; protein_id "ENSMUSP00000111070.2"; transcript_support_level "1"; mgi_id "MGI:1338068"; tag "basic"; tag "CCDS"; ccdsid "CCDS37483.1"; havana_gene "OTTMUSG00000016280.1"; havana_transcript "OTTMUST00000048328.1";
chr17	HAVANA	CDS	24317068	24317143	0	-	2	gene_id "ENSMUSG00000024122.17"; transcript_id "ENSMUST00000115411.8"; gene_type "protein_coding"; gene_name "Pdpk1"; transcript_type "protein_coding"; transcript_name "Pdpk1-205"; exon_number 7; exon_id "ENSMUSE00001206249.2"; level 2; protein_id "ENSMUSP00000111070.2"; transcript_support_level "1"; mgi_id "MGI:1338068"; tag "basic"; tag "CCDS"; ccdsid "CCDS37483.1"; havana_gene "OTTMUSG00000016280.1"; havana_transcript "OTTMUST00000048328.1";
chr17	HAVANA	exon	24317068	24317143	0	-	.	gene_id "ENSMUSG00000024122.17"; transcript_id "ENSMUST00000115409.9"; gene_type "protein_coding"; gene_name "Pdpk1"; transcript_type "protein_coding"; transcript_name "Pdpk1-204"; exon_number 4; exon_id "ENSMUSE00001206249.2"; level 2; protein_id "ENSMUSP00000111068.3"; transcript_support_level "5"; mgi_id "MGI:1338068"; tag "basic"; havana_gene "OTTMUSG00000016280.1"; havana_transcript "OTTMUST00000048332.1";
chr17	HAVANA	CDS	24317068	24317143	0	-	2	gene_id "ENSMUSG00000024122.17"; transcript_id "ENSMUST00000115409.9"; gene_type "protein_coding"; gene_name "Pdpk1"; transcript_type "protein_coding"; transcript_name "Pdpk1-204"; exon_number 4; exon_id "ENSMUSE00001206249.2"; level 2; protein_id "ENSMUSP00000111068.3"; transcript_support_level "5"; mgi_id "MGI:1338068"; tag "basic"; havana_gene "OTTMUSG00000016280.1"; havana_transcript "OTTMUST00000048332.1";
chr17	HAVANA	exon	24317068	24317143	0	-	.	gene_id "ENSMUSG00000024122.17"; transcript_id "ENSMUST00000115407.9"; gene_type "protein_coding"; gene_name "Pdpk1"; transcript_type "protein_coding"; transcript_name "Pdpk1-203"; exon_number 7; exon_id "ENSMUSE00001206249.2"; level 2; protein_id "ENSMUSP00000111066.3"; transcript_support_level "5"; mgi_id "MGI:1338068"; tag "basic"; havana_gene "OTTMUSG00000016280.1"; havana_transcript "OTTMUST00000048331.1";
chr17	HAVANA	CDS	24317068	24317143	0	-	2	gene_id "ENSMUSG00000024122.17"; transcript_id "ENSMUST00000115407.9"; gene_type "protein_coding"; gene_name "Pdpk1"; transcript_type "protein_coding"; transcript_name "Pdpk1-203"; exon_number 7; exon_id "ENSMUSE00001206249.2"; level 2; protein_id "ENSMUSP00000111066.3"; transcript_support_level "5"; mgi_id "MGI:1338068"; tag "basic"; havana_gene "OTTMUSG00000016280.1"; havana_transcript "OTTMUST00000048331.1";
chr17	HAVANA	exon	24317068	24317143	0	-	.	gene_id "ENSMUSG00000024122.17"; transcript_id "ENSMUST00000052462.13"; gene_type "protein_coding"; gene_name "Pdpk1"; transcript_type "protein_coding"; transcript_name "Pdpk1-201"; exon_number 7; exon_id "ENSMUSE00001206249.2"; level 2; protein_id "ENSMUSP00000061942.7"; transcript_support_level "1"; mgi_id "MGI:1338068"; tag "basic"; tag "appris_alternative_1"; tag "CCDS"; ccdsid "CCDS70767.1"; havana_gene "OTTMUSG00000016280.1"; havana_transcript "OTTMUST00000048329.1";
chr17	HAVANA	CDS	24317068	24317143	0	-	2	gene_id "ENSMUSG00000024122.17"; transcript_id "ENSMUST00000052462.13"; gene_type "protein_coding"; gene_name "Pdpk1"; transcript_type "protein_coding"; transcript_name "Pdpk1-201"; exon_number 7; exon_id "ENSMUSE00001206249.2"; level 2; protein_id "ENSMUSP00000061942.7"; transcript_support_level "1"; mgi_id "MGI:1338068"; tag "basic"; tag "appris_alternative_1"; tag "CCDS"; ccdsid "CCDS70767.1"; havana_gene "OTTMUSG00000016280.1"; havana_transcript "OTTMUST00000048329.1";
chr17	HAVANA	exon	24317068	24317143	0	-	.	gene_id "ENSMUSG00000024122.17"; transcript_id "ENSMUST00000140906.8"; gene_type "protein_coding"; gene_name "Pdpk1"; transcript_type "protein_coding_CDS_not_defined"; transcript_name "Pdpk1-207"; exon_number 4; exon_id "ENSMUSE00001307604.2"; level 2; transcript_support_level "5"; mgi_id "MGI:1338068"; havana_gene "OTTMUSG00000016280.1"; havana_transcript "OTTMUST00000048330.1";
chr17	HAVANA	exon	24319785	24319882	0	-	.	gene_id "ENSMUSG00000024122.17"; transcript_id "ENSMUST00000102927.10"; gene_type "protein_coding"; gene_name "Pdpk1"; transcript_type "protein_coding"; transcript_name "Pdpk1-202"; exon_number 6; exon_id "ENSMUSE00001236743.2"; level 2; protein_id "ENSMUSP00000099991.4"; transcript_support_level "1"; mgi_id "MGI:1338068"; tag "basic"; tag "Ensembl_canonical"; tag "GENCODE_Primary"; tag "appris_principal_3"; tag "CCDS"; ccdsid "CCDS28474.1"; havana_gene "OTTMUSG00000016280.1"; havana_transcript "OTTMUST00000039074.1";
chr17	HAVANA	CDS	24319785	24319882	0	-	1	gene_id "ENSMUSG00000024122.17"; transcript_id "ENSMUST00000102927.10"; gene_type "protein_coding"; gene_name "Pdpk1"; transcript_type "protein_coding"; transcript_name "Pdpk1-202"; exon_number 6; exon_id "ENSMUSE00001236743.2"; level 2; protein_id "ENSMUSP00000099991.4"; transcript_support_level "1"; mgi_id "MGI:1338068"; tag "basic"; tag "Ensembl_canonical"; tag "GENCODE_Primary"; tag "appris_principal_3"; tag "CCDS"; ccdsid "CCDS28474.1"; havana_gene "OTTMUSG00000016280.1"; havana_transcript "OTTMUST00000039074.1";
chr17	HAVANA	exon	24319785	24319882	0	-	.	gene_id "ENSMUSG00000024122.17"; transcript_id "ENSMUST00000115411.8"; gene_type "protein_coding"; gene_name "Pdpk1"; transcript_type "protein_coding"; transcript_name "Pdpk1-205"; exon_number 6; exon_id "ENSMUSE00001236743.2"; level 2; protein_id "ENSMUSP00000111070.2"; transcript_support_level "1"; mgi_id "MGI:1338068"; tag "basic"; tag "CCDS"; ccdsid "CCDS37483.1"; havana_gene "OTTMUSG00000016280.1"; havana_transcript "OTTMUST00000048328.1";
chr17	HAVANA	CDS	24319785	24319882	0	-	1	gene_id "ENSMUSG00000024122.17"; transcript_id "ENSMUST00000115411.8"; gene_type "protein_coding"; gene_name "Pdpk1"; transcript_type "protein_coding"; transcript_name "Pdpk1-205"; exon_number 6; exon_id "ENSMUSE00001236743.2"; level 2; protein_id "ENSMUSP00000111070.2"; transcript_support_level "1"; mgi_id "MGI:1338068"; tag "basic"; tag "CCDS"; ccdsid "CCDS37483.1"; havana_gene "OTTMUSG00000016280.1"; havana_transcript "OTTMUST00000048328.1";
chr17	HAVANA	exon	24319785	24319882	0	-	.	gene_id "ENSMUSG00000024122.17"; transcript_id "ENSMUST00000115407.9"; gene_type "protein_coding"; gene_name "Pdpk1"; transcript_type "protein_coding"; transcript_name "Pdpk1-203"; exon_number 6; exon_id "ENSMUSE00001236743.2"; level 2; protein_id "ENSMUSP00000111066.3"; transcript_support_level "5"; mgi_id "MGI:1338068"; tag "basic"; havana_gene "OTTMUSG00000016280.1"; havana_transcript "OTTMUST00000048331.1";
chr17	HAVANA	CDS	24319785	24319882	0	-	1	gene_id "ENSMUSG00000024122.17"; transcript_id "ENSMUST00000115407.9"; gene_type "protein_coding"; gene_name "Pdpk1"; transcript_type "protein_coding"; transcript_name "Pdpk1-203"; exon_number 6; exon_id "ENSMUSE00001236743.2"; level 2; protein_id "ENSMUSP00000111066.3"; transcript_support_level "5"; mgi_id "MGI:1338068"; tag "basic"; havana_gene "OTTMUSG00000016280.1"; havana_transcript "OTTMUST00000048331.1";
chr17	HAVANA	exon	24319785	24319882	0	-	.	gene_id "ENSMUSG00000024122.17"; transcript_id "ENSMUST00000052462.13"; gene_type "protein_coding"; gene_name "Pdpk1"; transcript_type "protein_coding"; transcript_name "Pdpk1-201"; exon_number 6; exon_id "ENSMUSE00001236743.2"; level 2; protein_id "ENSMUSP00000061942.7"; transcript_support_level "1"; mgi_id "MGI:1338068"; tag "basic"; tag "appris_alternative_1"; tag "CCDS"; ccdsid "CCDS70767.1"; havana_gene "OTTMUSG00000016280.1"; havana_transcript "OTTMUST00000048329.1";
chr17	HAVANA	CDS	24319785	24319882	0	-	1	gene_id "ENSMUSG00000024122.17"; transcript_id "ENSMUST00000052462.13"; gene_type "protein_coding"; gene_name "Pdpk1"; transcript_type "protein_coding"; transcript_name "Pdpk1-201"; exon_number 6; exon_id "ENSMUSE00001236743.2"; level 2; protein_id "ENSMUSP00000061942.7"; transcript_support_level "1"; mgi_id "MGI:1338068"; tag "basic"; tag "appris_alternative_1"; tag "CCDS"; ccdsid "CCDS70767.1"; havana_gene "OTTMUSG00000016280.1"; havana_transcript "OTTMUST00000048329.1";
chr17	HAVANA	exon	24319785	24319882	0	-	.	gene_id "ENSMUSG00000024122.17"; transcript_id "ENSMUST00000140906.8"; gene_type "protein_coding"; gene_name "Pdpk1"; transcript_type "protein_coding_CDS_not_defined"; transcript_name "Pdpk1-207"; exon_number 3; exon_id "ENSMUSE00001285242.2"; level 2; transcript_support_level "5"; mgi_id "MGI:1338068"; havana_gene "OTTMUSG00000016280.1"; havana_transcript "OTTMUST00000048330.1";
chr17	HAVANA	exon	24320576	24320720	0	-	.	gene_id "ENSMUSG00000024122.17"; transcript_id "ENSMUST00000102927.10"; gene_type "protein_coding"; gene_name "Pdpk1"; transcript_type "protein_coding"; transcript_name "Pdpk1-202"; exon_number 5; exon_id "ENSMUSE00000138522.4"; level 2; protein_id "ENSMUSP00000099991.4"; transcript_support_level "1"; mgi_id "MGI:1338068"; tag "basic"; tag "Ensembl_canonical"; tag "GENCODE_Primary"; tag "appris_principal_3"; tag "CCDS"; ccdsid "CCDS28474.1"; havana_gene "OTTMUSG00000016280.1"; havana_transcript "OTTMUST00000039074.1";
chr17	HAVANA	CDS	24320576	24320720	0	-	2	gene_id "ENSMUSG00000024122.17"; transcript_id "ENSMUST00000102927.10"; gene_type "protein_coding"; gene_name "Pdpk1"; transcript_type "protein_coding"; transcript_name "Pdpk1-202"; exon_number 5; exon_id "ENSMUSE00000138522.4"; level 2; protein_id "ENSMUSP00000099991.4"; transcript_support_level "1"; mgi_id "MGI:1338068"; tag "basic"; tag "Ensembl_canonical"; tag "GENCODE_Primary"; tag "appris_principal_3"; tag "CCDS"; ccdsid "CCDS28474.1"; havana_gene "OTTMUSG00000016280.1"; havana_transcript "OTTMUST00000039074.1";
chr17	HAVANA	exon	24320576	24320720	0	-	.	gene_id "ENSMUSG00000024122.17"; transcript_id "ENSMUST00000115411.8"; gene_type "protein_coding"; gene_name "Pdpk1"; transcript_type "protein_coding"; transcript_name "Pdpk1-205"; exon_number 5; exon_id "ENSMUSE00000138522.4"; level 2; protein_id "ENSMUSP00000111070.2"; transcript_support_level "1"; mgi_id "MGI:1338068"; tag "basic"; tag "CCDS"; ccdsid "CCDS37483.1"; havana_gene "OTTMUSG00000016280.1"; havana_transcript "OTTMUST00000048328.1";
chr17	HAVANA	CDS	24320576	24320720	0	-	2	gene_id "ENSMUSG00000024122.17"; transcript_id "ENSMUST00000115411.8"; gene_type "protein_coding"; gene_name "Pdpk1"; transcript_type "protein_coding"; transcript_name "Pdpk1-205"; exon_number 5; exon_id "ENSMUSE00000138522.4"; level 2; protein_id "ENSMUSP00000111070.2"; transcript_support_level "1"; mgi_id "MGI:1338068"; tag "basic"; tag "CCDS"; ccdsid "CCDS37483.1"; havana_gene "OTTMUSG00000016280.1"; havana_transcript "OTTMUST00000048328.1";
chr17	HAVANA	exon	24320576	24320720	0	-	.	gene_id "ENSMUSG00000024122.17"; transcript_id "ENSMUST00000115407.9"; gene_type "protein_coding"; gene_name "Pdpk1"; transcript_type "protein_coding"; transcript_name "Pdpk1-203"; exon_number 5; exon_id "ENSMUSE00000138522.4"; level 2; protein_id "ENSMUSP00000111066.3"; transcript_support_level "5"; mgi_id "MGI:1338068"; tag "basic"; havana_gene "OTTMUSG00000016280.1"; havana_transcript "OTTMUST00000048331.1";
chr17	HAVANA	CDS	24320576	24320720	0	-	2	gene_id "ENSMUSG00000024122.17"; transcript_id "ENSMUST00000115407.9"; gene_type "protein_coding"; gene_name "Pdpk1"; transcript_type "protein_coding"; transcript_name "Pdpk1-203"; exon_number 5; exon_id "ENSMUSE00000138522.4"; level 2; protein_id "ENSMUSP00000111066.3"; transcript_support_level "5"; mgi_id "MGI:1338068"; tag "basic"; havana_gene "OTTMUSG00000016280.1"; havana_transcript "OTTMUST00000048331.1";
chr17	HAVANA	exon	24320576	24320720	0	-	.	gene_id "ENSMUSG00000024122.17"; transcript_id "ENSMUST00000052462.13"; gene_type "protein_coding"; gene_name "Pdpk1"; transcript_type "protein_coding"; transcript_name "Pdpk1-201"; exon_number 5; exon_id "ENSMUSE00000138522.4"; level 2; protein_id "ENSMUSP00000061942.7"; transcript_support_level "1"; mgi_id "MGI:1338068"; tag "basic"; tag "appris_alternative_1"; tag "CCDS"; ccdsid "CCDS70767.1"; havana_gene "OTTMUSG00000016280.1"; havana_transcript "OTTMUST00000048329.1";
chr17	HAVANA	CDS	24320576	24320720	0	-	2	gene_id "ENSMUSG00000024122.17"; transcript_id "ENSMUST00000052462.13"; gene_type "protein_coding"; gene_name "Pdpk1"; transcript_type "protein_coding"; transcript_name "Pdpk1-201"; exon_number 5; exon_id "ENSMUSE00000138522.4"; level 2; protein_id "ENSMUSP00000061942.7"; transcript_support_level "1"; mgi_id "MGI:1338068"; tag "basic"; tag "appris_alternative_1"; tag "CCDS"; ccdsid "CCDS70767.1"; havana_gene "OTTMUSG00000016280.1"; havana_transcript "OTTMUST00000048329.1";
chr17	HAVANA	exon	24322984	24326245	0	-	.	gene_id "ENSMUSG00000024122.17"; transcript_id "ENSMUST00000150578.2"; gene_type "protein_coding"; gene_name "Pdpk1"; transcript_type "retained_intron"; transcript_name "Pdpk1-210"; exon_number 3; exon_id "ENSMUSE00000838336.2"; level 2; transcript_support_level "2"; mgi_id "MGI:1338068"; havana_gene "OTTMUSG00000016280.1"; havana_transcript "OTTMUST00000039075.1";
chr17	HAVANA	transcript	24322984	24360530	0	-	.	gene_id "ENSMUSG00000024122.17"; transcript_id "ENSMUST00000150578.2"; gene_type "protein_coding"; gene_name "Pdpk1"; transcript_type "retained_intron"; transcript_name "Pdpk1-210"; level 2; transcript_support_level "2"; mgi_id "MGI:1338068"; havana_gene "OTTMUSG00000016280.1"; havana_transcript "OTTMUST00000039075.1";
chr17	HAVANA	exon	24325801	24325938	0	-	.	gene_id "ENSMUSG00000024122.17"; transcript_id "ENSMUST00000102927.10"; gene_type "protein_coding"; gene_name "Pdpk1"; transcript_type "protein_coding"; transcript_name "Pdpk1-202"; exon_number 4; exon_id "ENSMUSE00000138518.4"; level 2; protein_id "ENSMUSP00000099991.4"; transcript_support_level "1"; mgi_id "MGI:1338068"; tag "basic"; tag "Ensembl_canonical"; tag "GENCODE_Primary"; tag "appris_principal_3"; tag "CCDS"; ccdsid "CCDS28474.1"; havana_gene "OTTMUSG00000016280.1"; havana_transcript "OTTMUST00000039074.1";
chr17	HAVANA	CDS	24325801	24325938	0	-	2	gene_id "ENSMUSG00000024122.17"; transcript_id "ENSMUST00000102927.10"; gene_type "protein_coding"; gene_name "Pdpk1"; transcript_type "protein_coding"; transcript_name "Pdpk1-202"; exon_number 4; exon_id "ENSMUSE00000138518.4"; level 2; protein_id "ENSMUSP00000099991.4"; transcript_support_level "1"; mgi_id "MGI:1338068"; tag "basic"; tag "Ensembl_canonical"; tag "GENCODE_Primary"; tag "appris_principal_3"; tag "CCDS"; ccdsid "CCDS28474.1"; havana_gene "OTTMUSG00000016280.1"; havana_transcript "OTTMUST00000039074.1";
chr17	HAVANA	exon	24325801	24325938	0	-	.	gene_id "ENSMUSG00000024122.17"; transcript_id "ENSMUST00000115411.8"; gene_type "protein_coding"; gene_name "Pdpk1"; transcript_type "protein_coding"; transcript_name "Pdpk1-205"; exon_number 4; exon_id "ENSMUSE00000138518.4"; level 2; protein_id "ENSMUSP00000111070.2"; transcript_support_level "1"; mgi_id "MGI:1338068"; tag "basic"; tag "CCDS"; ccdsid "CCDS37483.1"; havana_gene "OTTMUSG00000016280.1"; havana_transcript "OTTMUST00000048328.1";
chr17	HAVANA	CDS	24325801	24325938	0	-	2	gene_id "ENSMUSG00000024122.17"; transcript_id "ENSMUST00000115411.8"; gene_type "protein_coding"; gene_name "Pdpk1"; transcript_type "protein_coding"; transcript_name "Pdpk1-205"; exon_number 4; exon_id "ENSMUSE00000138518.4"; level 2; protein_id "ENSMUSP00000111070.2"; transcript_support_level "1"; mgi_id "MGI:1338068"; tag "basic"; tag "CCDS"; ccdsid "CCDS37483.1"; havana_gene "OTTMUSG00000016280.1"; havana_transcript "OTTMUST00000048328.1";
chr17	HAVANA	exon	24325801	24325938	0	-	.	gene_id "ENSMUSG00000024122.17"; transcript_id "ENSMUST00000115407.9"; gene_type "protein_coding"; gene_name "Pdpk1"; transcript_type "protein_coding"; transcript_name "Pdpk1-203"; exon_number 4; exon_id "ENSMUSE00000138518.4"; level 2; protein_id "ENSMUSP00000111066.3"; transcript_support_level "5"; mgi_id "MGI:1338068"; tag "basic"; havana_gene "OTTMUSG00000016280.1"; havana_transcript "OTTMUST00000048331.1";
chr17	HAVANA	CDS	24325801	24325938	0	-	2	gene_id "ENSMUSG00000024122.17"; transcript_id "ENSMUST00000115407.9"; gene_type "protein_coding"; gene_name "Pdpk1"; transcript_type "protein_coding"; transcript_name "Pdpk1-203"; exon_number 4; exon_id "ENSMUSE00000138518.4"; level 2; protein_id "ENSMUSP00000111066.3"; transcript_support_level "5"; mgi_id "MGI:1338068"; tag "basic"; havana_gene "OTTMUSG00000016280.1"; havana_transcript "OTTMUST00000048331.1";
chr17	HAVANA	exon	24325801	24325938	0	-	.	gene_id "ENSMUSG00000024122.17"; transcript_id "ENSMUST00000052462.13"; gene_type "protein_coding"; gene_name "Pdpk1"; transcript_type "protein_coding"; transcript_name "Pdpk1-201"; exon_number 4; exon_id "ENSMUSE00000138518.4"; level 2; protein_id "ENSMUSP00000061942.7"; transcript_support_level "1"; mgi_id "MGI:1338068"; tag "basic"; tag "appris_alternative_1"; tag "CCDS"; ccdsid "CCDS70767.1"; havana_gene "OTTMUSG00000016280.1"; havana_transcript "OTTMUST00000048329.1";
chr17	HAVANA	CDS	24325801	24325938	0	-	2	gene_id "ENSMUSG00000024122.17"; transcript_id "ENSMUST00000052462.13"; gene_type "protein_coding"; gene_name "Pdpk1"; transcript_type "protein_coding"; transcript_name "Pdpk1-201"; exon_number 4; exon_id "ENSMUSE00000138518.4"; level 2; protein_id "ENSMUSP00000061942.7"; transcript_support_level "1"; mgi_id "MGI:1338068"; tag "basic"; tag "appris_alternative_1"; tag "CCDS"; ccdsid "CCDS70767.1"; havana_gene "OTTMUSG00000016280.1"; havana_transcript "OTTMUST00000048329.1";
chr17	HAVANA	exon	24325809	24325938	0	-	.	gene_id "ENSMUSG00000024122.17"; transcript_id "ENSMUST00000144533.8"; gene_type "protein_coding"; gene_name "Pdpk1"; transcript_type "protein_coding"; transcript_name "Pdpk1-208"; exon_number 4; exon_id "ENSMUSE00000799277.2"; level 2; protein_id "ENSMUSP00000121771.2"; transcript_support_level "2"; mgi_id "MGI:1338068"; tag "mRNA_end_NF"; tag "cds_end_NF"; tag "alternative_5_UTR"; havana_gene "OTTMUSG00000016280.1"; havana_transcript "OTTMUST00000048468.1";
chr17	HAVANA	CDS	24325809	24325938	0	-	2	gene_id "ENSMUSG00000024122.17"; transcript_id "ENSMUST00000144533.8"; gene_type "protein_coding"; gene_name "Pdpk1"; transcript_type "protein_coding"; transcript_name "Pdpk1-208"; exon_number 4; exon_id "ENSMUSE00000799277.2"; level 2; protein_id "ENSMUSP00000121771.2"; transcript_support_level "2"; mgi_id "MGI:1338068"; tag "mRNA_end_NF"; tag "cds_end_NF"; tag "alternative_5_UTR"; havana_gene "OTTMUSG00000016280.1"; havana_transcript "OTTMUST00000048468.1";
chr17	HAVANA	transcript	24325809	24359781	0	-	.	gene_id "ENSMUSG00000024122.17"; transcript_id "ENSMUST00000144533.8"; gene_type "protein_coding"; gene_name "Pdpk1"; transcript_type "protein_coding"; transcript_name "Pdpk1-208"; level 2; protein_id "ENSMUSP00000121771.2"; transcript_support_level "2"; mgi_id "MGI:1338068"; tag "mRNA_end_NF"; tag "cds_end_NF"; tag "alternative_5_UTR"; havana_gene "OTTMUSG00000016280.1"; havana_transcript "OTTMUST00000048468.1";
chr17	HAVANA	exon	24325861	24325938	0	-	.	gene_id "ENSMUSG00000024122.17"; transcript_id "ENSMUST00000154982.2"; gene_type "protein_coding"; gene_name "Pdpk1"; transcript_type "protein_coding"; transcript_name "Pdpk1-211"; exon_number 4; exon_id "ENSMUSE00000814769.2"; level 2; protein_id "ENSMUSP00000115618.2"; transcript_support_level "2"; mgi_id "MGI:1338068"; tag "mRNA_end_NF"; tag "cds_end_NF"; tag "alternative_5_UTR"; havana_gene "OTTMUSG00000016280.1"; havana_transcript "OTTMUST00000048469.1";
chr17	HAVANA	CDS	24325861	24325938	0	-	2	gene_id "ENSMUSG00000024122.17"; transcript_id "ENSMUST00000154982.2"; gene_type "protein_coding"; gene_name "Pdpk1"; transcript_type "protein_coding"; transcript_name "Pdpk1-211"; exon_number 4; exon_id "ENSMUSE00000814769.2"; level 2; protein_id "ENSMUSP00000115618.2"; transcript_support_level "2"; mgi_id "MGI:1338068"; tag "mRNA_end_NF"; tag "cds_end_NF"; tag "alternative_5_UTR"; havana_gene "OTTMUSG00000016280.1"; havana_transcript "OTTMUST00000048469.1";
chr17	HAVANA	transcript	24325861	24339768	0	-	.	gene_id "ENSMUSG00000024122.17"; transcript_id "ENSMUST00000154982.2"; gene_type "protein_coding"; gene_name "Pdpk1"; transcript_type "protein_coding"; transcript_name "Pdpk1-211"; level 2; protein_id "ENSMUSP00000115618.2"; transcript_support_level "2"; mgi_id "MGI:1338068"; tag "mRNA_end_NF"; tag "cds_end_NF"; tag "alternative_5_UTR"; havana_gene "OTTMUSG00000016280.1"; havana_transcript "OTTMUST00000048469.1";
chr17	HAVANA	exon	24326203	24326245	0	-	.	gene_id "ENSMUSG00000024122.17"; transcript_id "ENSMUST00000102927.10"; gene_type "protein_coding"; gene_name "Pdpk1"; transcript_type "protein_coding"; transcript_name "Pdpk1-202"; exon_number 3; exon_id "ENSMUSE00000138508.4"; level 2; protein_id "ENSMUSP00000099991.4"; transcript_support_level "1"; mgi_id "MGI:1338068"; tag "basic"; tag "Ensembl_canonical"; tag "GENCODE_Primary"; tag "appris_principal_3"; tag "CCDS"; ccdsid "CCDS28474.1"; havana_gene "OTTMUSG00000016280.1"; havana_transcript "OTTMUST00000039074.1";
chr17	HAVANA	CDS	24326203	24326245	0	-	0	gene_id "ENSMUSG00000024122.17"; transcript_id "ENSMUST00000102927.10"; gene_type "protein_coding"; gene_name "Pdpk1"; transcript_type "protein_coding"; transcript_name "Pdpk1-202"; exon_number 3; exon_id "ENSMUSE00000138508.4"; level 2; protein_id "ENSMUSP00000099991.4"; transcript_support_level "1"; mgi_id "MGI:1338068"; tag "basic"; tag "Ensembl_canonical"; tag "GENCODE_Primary"; tag "appris_principal_3"; tag "CCDS"; ccdsid "CCDS28474.1"; havana_gene "OTTMUSG00000016280.1"; havana_transcript "OTTMUST00000039074.1";
chr17	HAVANA	exon	24326203	24326245	0	-	.	gene_id "ENSMUSG00000024122.17"; transcript_id "ENSMUST00000115411.8"; gene_type "protein_coding"; gene_name "Pdpk1"; transcript_type "protein_coding"; transcript_name "Pdpk1-205"; exon_number 3; exon_id "ENSMUSE00000138508.4"; level 2; protein_id "ENSMUSP00000111070.2"; transcript_support_level "1"; mgi_id "MGI:1338068"; tag "basic"; tag "CCDS"; ccdsid "CCDS37483.1"; havana_gene "OTTMUSG00000016280.1"; havana_transcript "OTTMUST00000048328.1";
chr17	HAVANA	CDS	24326203	24326245	0	-	0	gene_id "ENSMUSG00000024122.17"; transcript_id "ENSMUST00000115411.8"; gene_type "protein_coding"; gene_name "Pdpk1"; transcript_type "protein_coding"; transcript_name "Pdpk1-205"; exon_number 3; exon_id "ENSMUSE00000138508.4"; level 2; protein_id "ENSMUSP00000111070.2"; transcript_support_level "1"; mgi_id "MGI:1338068"; tag "basic"; tag "CCDS"; ccdsid "CCDS37483.1"; havana_gene "OTTMUSG00000016280.1"; havana_transcript "OTTMUST00000048328.1";
chr17	HAVANA	exon	24326203	24326245	0	-	.	gene_id "ENSMUSG00000024122.17"; transcript_id "ENSMUST00000115409.9"; gene_type "protein_coding"; gene_name "Pdpk1"; transcript_type "protein_coding"; transcript_name "Pdpk1-204"; exon_number 3; exon_id "ENSMUSE00000138508.4"; level 2; protein_id "ENSMUSP00000111068.3"; transcript_support_level "5"; mgi_id "MGI:1338068"; tag "basic"; havana_gene "OTTMUSG00000016280.1"; havana_transcript "OTTMUST00000048332.1";
chr17	HAVANA	CDS	24326203	24326245	0	-	0	gene_id "ENSMUSG00000024122.17"; transcript_id "ENSMUST00000115409.9"; gene_type "protein_coding"; gene_name "Pdpk1"; transcript_type "protein_coding"; transcript_name "Pdpk1-204"; exon_number 3; exon_id "ENSMUSE00000138508.4"; level 2; protein_id "ENSMUSP00000111068.3"; transcript_support_level "5"; mgi_id "MGI:1338068"; tag "basic"; havana_gene "OTTMUSG00000016280.1"; havana_transcript "OTTMUST00000048332.1";
chr17	HAVANA	exon	24326203	24326245	0	-	.	gene_id "ENSMUSG00000024122.17"; transcript_id "ENSMUST00000115407.9"; gene_type "protein_coding"; gene_name "Pdpk1"; transcript_type "protein_coding"; transcript_name "Pdpk1-203"; exon_number 3; exon_id "ENSMUSE00000138508.4"; level 2; protein_id "ENSMUSP00000111066.3"; transcript_support_level "5"; mgi_id "MGI:1338068"; tag "basic"; havana_gene "OTTMUSG00000016280.1"; havana_transcript "OTTMUST00000048331.1";
chr17	HAVANA	CDS	24326203	24326245	0	-	0	gene_id "ENSMUSG00000024122.17"; transcript_id "ENSMUST00000115407.9"; gene_type "protein_coding"; gene_name "Pdpk1"; transcript_type "protein_coding"; transcript_name "Pdpk1-203"; exon_number 3; exon_id "ENSMUSE00000138508.4"; level 2; protein_id "ENSMUSP00000111066.3"; transcript_support_level "5"; mgi_id "MGI:1338068"; tag "basic"; havana_gene "OTTMUSG00000016280.1"; havana_transcript "OTTMUST00000048331.1";
chr17	HAVANA	exon	24326203	24326245	0	-	.	gene_id "ENSMUSG00000024122.17"; transcript_id "ENSMUST00000052462.13"; gene_type "protein_coding"; gene_name "Pdpk1"; transcript_type "protein_coding"; transcript_name "Pdpk1-201"; exon_number 3; exon_id "ENSMUSE00000138508.4"; level 2; protein_id "ENSMUSP00000061942.7"; transcript_support_level "1"; mgi_id "MGI:1338068"; tag "basic"; tag "appris_alternative_1"; tag "CCDS"; ccdsid "CCDS70767.1"; havana_gene "OTTMUSG00000016280.1"; havana_transcript "OTTMUST00000048329.1";
chr17	HAVANA	CDS	24326203	24326245	0	-	0	gene_id "ENSMUSG00000024122.17"; transcript_id "ENSMUST00000052462.13"; gene_type "protein_coding"; gene_name "Pdpk1"; transcript_type "protein_coding"; transcript_name "Pdpk1-201"; exon_number 3; exon_id "ENSMUSE00000138508.4"; level 2; protein_id "ENSMUSP00000061942.7"; transcript_support_level "1"; mgi_id "MGI:1338068"; tag "basic"; tag "appris_alternative_1"; tag "CCDS"; ccdsid "CCDS70767.1"; havana_gene "OTTMUSG00000016280.1"; havana_transcript "OTTMUST00000048329.1";
chr17	HAVANA	exon	24326203	24326245	0	-	.	gene_id "ENSMUSG00000024122.17"; transcript_id "ENSMUST00000144533.8"; gene_type "protein_coding"; gene_name "Pdpk1"; transcript_type "protein_coding"; transcript_name "Pdpk1-208"; exon_number 3; exon_id "ENSMUSE00000138508.4"; level 2; protein_id "ENSMUSP00000121771.2"; transcript_support_level "2"; mgi_id "MGI:1338068"; tag "mRNA_end_NF"; tag "cds_end_NF"; tag "alternative_5_UTR"; havana_gene "OTTMUSG00000016280.1"; havana_transcript "OTTMUST00000048468.1";
chr17	HAVANA	CDS	24326203	24326245	0	-	0	gene_id "ENSMUSG00000024122.17"; transcript_id "ENSMUST00000144533.8"; gene_type "protein_coding"; gene_name "Pdpk1"; transcript_type "protein_coding"; transcript_name "Pdpk1-208"; exon_number 3; exon_id "ENSMUSE00000138508.4"; level 2; protein_id "ENSMUSP00000121771.2"; transcript_support_level "2"; mgi_id "MGI:1338068"; tag "mRNA_end_NF"; tag "cds_end_NF"; tag "alternative_5_UTR"; havana_gene "OTTMUSG00000016280.1"; havana_transcript "OTTMUST00000048468.1";
chr17	HAVANA	exon	24326203	24326245	0	-	.	gene_id "ENSMUSG00000024122.17"; transcript_id "ENSMUST00000154982.2"; gene_type "protein_coding"; gene_name "Pdpk1"; transcript_type "protein_coding"; transcript_name "Pdpk1-211"; exon_number 3; exon_id "ENSMUSE00000138508.4"; level 2; protein_id "ENSMUSP00000115618.2"; transcript_support_level "2"; mgi_id "MGI:1338068"; tag "mRNA_end_NF"; tag "cds_end_NF"; tag "alternative_5_UTR"; havana_gene "OTTMUSG00000016280.1"; havana_transcript "OTTMUST00000048469.1";
chr17	HAVANA	CDS	24326203	24326245	0	-	0	gene_id "ENSMUSG00000024122.17"; transcript_id "ENSMUST00000154982.2"; gene_type "protein_coding"; gene_name "Pdpk1"; transcript_type "protein_coding"; transcript_name "Pdpk1-211"; exon_number 3; exon_id "ENSMUSE00000138508.4"; level 2; protein_id "ENSMUSP00000115618.2"; transcript_support_level "2"; mgi_id "MGI:1338068"; tag "mRNA_end_NF"; tag "cds_end_NF"; tag "alternative_5_UTR"; havana_gene "OTTMUSG00000016280.1"; havana_transcript "OTTMUST00000048469.1";
chr17	HAVANA	CDS	24329822	24330034	0	-	0	gene_id "ENSMUSG00000024122.17"; transcript_id "ENSMUST00000052462.13"; gene_type "protein_coding"; gene_name "Pdpk1"; transcript_type "protein_coding"; transcript_name "Pdpk1-201"; exon_number 2; exon_id "ENSMUSE00001248949.2"; level 2; protein_id "ENSMUSP00000061942.7"; transcript_support_level "1"; mgi_id "MGI:1338068"; tag "basic"; tag "appris_alternative_1"; tag "CCDS"; ccdsid "CCDS70767.1"; havana_gene "OTTMUSG00000016280.1"; havana_transcript "OTTMUST00000048329.1";
chr17	HAVANA	CDS	24329822	24330034	0	-	0	gene_id "ENSMUSG00000024122.17"; transcript_id "ENSMUST00000144533.8"; gene_type "protein_coding"; gene_name "Pdpk1"; transcript_type "protein_coding"; transcript_name "Pdpk1-208"; exon_number 2; exon_id "ENSMUSE00001248949.2"; level 2; protein_id "ENSMUSP00000121771.2"; transcript_support_level "2"; mgi_id "MGI:1338068"; tag "mRNA_end_NF"; tag "cds_end_NF"; tag "alternative_5_UTR"; havana_gene "OTTMUSG00000016280.1"; havana_transcript "OTTMUST00000048468.1";
chr17	HAVANA	CDS	24329822	24330034	0	-	0	gene_id "ENSMUSG00000024122.17"; transcript_id "ENSMUST00000154982.2"; gene_type "protein_coding"; gene_name "Pdpk1"; transcript_type "protein_coding"; transcript_name "Pdpk1-211"; exon_number 2; exon_id "ENSMUSE00001248949.2"; level 2; protein_id "ENSMUSP00000115618.2"; transcript_support_level "2"; mgi_id "MGI:1338068"; tag "mRNA_end_NF"; tag "cds_end_NF"; tag "alternative_5_UTR"; havana_gene "OTTMUSG00000016280.1"; havana_transcript "OTTMUST00000048469.1";
chr17	HAVANA	exon	24329822	24330091	0	-	.	gene_id "ENSMUSG00000024122.17"; transcript_id "ENSMUST00000102927.10"; gene_type "protein_coding"; gene_name "Pdpk1"; transcript_type "protein_coding"; transcript_name "Pdpk1-202"; exon_number 2; exon_id "ENSMUSE00001227735.2"; level 2; protein_id "ENSMUSP00000099991.4"; transcript_support_level "1"; mgi_id "MGI:1338068"; tag "basic"; tag "Ensembl_canonical"; tag "GENCODE_Primary"; tag "appris_principal_3"; tag "CCDS"; ccdsid "CCDS28474.1"; havana_gene "OTTMUSG00000016280.1"; havana_transcript "OTTMUST00000039074.1";
chr17	HAVANA	CDS	24329822	24330091	0	-	0	gene_id "ENSMUSG00000024122.17"; transcript_id "ENSMUST00000102927.10"; gene_type "protein_coding"; gene_name "Pdpk1"; transcript_type "protein_coding"; transcript_name "Pdpk1-202"; exon_number 2; exon_id "ENSMUSE00001227735.2"; level 2; protein_id "ENSMUSP00000099991.4"; transcript_support_level "1"; mgi_id "MGI:1338068"; tag "basic"; tag "Ensembl_canonical"; tag "GENCODE_Primary"; tag "appris_principal_3"; tag "CCDS"; ccdsid "CCDS28474.1"; havana_gene "OTTMUSG00000016280.1"; havana_transcript "OTTMUST00000039074.1";
chr17	HAVANA	exon	24329822	24330091	0	-	.	gene_id "ENSMUSG00000024122.17"; transcript_id "ENSMUST00000115411.8"; gene_type "protein_coding"; gene_name "Pdpk1"; transcript_type "protein_coding"; transcript_name "Pdpk1-205"; exon_number 2; exon_id "ENSMUSE00001227735.2"; level 2; protein_id "ENSMUSP00000111070.2"; transcript_support_level "1"; mgi_id "MGI:1338068"; tag "basic"; tag "CCDS"; ccdsid "CCDS37483.1"; havana_gene "OTTMUSG00000016280.1"; havana_transcript "OTTMUST00000048328.1";
chr17	HAVANA	CDS	24329822	24330091	0	-	0	gene_id "ENSMUSG00000024122.17"; transcript_id "ENSMUST00000115411.8"; gene_type "protein_coding"; gene_name "Pdpk1"; transcript_type "protein_coding"; transcript_name "Pdpk1-205"; exon_number 2; exon_id "ENSMUSE00001227735.2"; level 2; protein_id "ENSMUSP00000111070.2"; transcript_support_level "1"; mgi_id "MGI:1338068"; tag "basic"; tag "CCDS"; ccdsid "CCDS37483.1"; havana_gene "OTTMUSG00000016280.1"; havana_transcript "OTTMUST00000048328.1";
chr17	HAVANA	exon	24329822	24330091	0	-	.	gene_id "ENSMUSG00000024122.17"; transcript_id "ENSMUST00000115409.9"; gene_type "protein_coding"; gene_name "Pdpk1"; transcript_type "protein_coding"; transcript_name "Pdpk1-204"; exon_number 2; exon_id "ENSMUSE00001227735.2"; level 2; protein_id "ENSMUSP00000111068.3"; transcript_support_level "5"; mgi_id "MGI:1338068"; tag "basic"; havana_gene "OTTMUSG00000016280.1"; havana_transcript "OTTMUST00000048332.1";
chr17	HAVANA	CDS	24329822	24330091	0	-	0	gene_id "ENSMUSG00000024122.17"; transcript_id "ENSMUST00000115409.9"; gene_type "protein_coding"; gene_name "Pdpk1"; transcript_type "protein_coding"; transcript_name "Pdpk1-204"; exon_number 2; exon_id "ENSMUSE00001227735.2"; level 2; protein_id "ENSMUSP00000111068.3"; transcript_support_level "5"; mgi_id "MGI:1338068"; tag "basic"; havana_gene "OTTMUSG00000016280.1"; havana_transcript "OTTMUST00000048332.1";
chr17	HAVANA	exon	24329822	24330091	0	-	.	gene_id "ENSMUSG00000024122.17"; transcript_id "ENSMUST00000115407.9"; gene_type "protein_coding"; gene_name "Pdpk1"; transcript_type "protein_coding"; transcript_name "Pdpk1-203"; exon_number 2; exon_id "ENSMUSE00001227735.2"; level 2; protein_id "ENSMUSP00000111066.3"; transcript_support_level "5"; mgi_id "MGI:1338068"; tag "basic"; havana_gene "OTTMUSG00000016280.1"; havana_transcript "OTTMUST00000048331.1";
chr17	HAVANA	CDS	24329822	24330091	0	-	0	gene_id "ENSMUSG00000024122.17"; transcript_id "ENSMUST00000115407.9"; gene_type "protein_coding"; gene_name "Pdpk1"; transcript_type "protein_coding"; transcript_name "Pdpk1-203"; exon_number 2; exon_id "ENSMUSE00001227735.2"; level 2; protein_id "ENSMUSP00000111066.3"; transcript_support_level "5"; mgi_id "MGI:1338068"; tag "basic"; havana_gene "OTTMUSG00000016280.1"; havana_transcript "OTTMUST00000048331.1";
chr17	HAVANA	exon	24329822	24330091	0	-	.	gene_id "ENSMUSG00000024122.17"; transcript_id "ENSMUST00000052462.13"; gene_type "protein_coding"; gene_name "Pdpk1"; transcript_type "protein_coding"; transcript_name "Pdpk1-201"; exon_number 2; exon_id "ENSMUSE00001248949.2"; level 2; protein_id "ENSMUSP00000061942.7"; transcript_support_level "1"; mgi_id "MGI:1338068"; tag "basic"; tag "appris_alternative_1"; tag "CCDS"; ccdsid "CCDS70767.1"; havana_gene "OTTMUSG00000016280.1"; havana_transcript "OTTMUST00000048329.1";
chr17	HAVANA	exon	24329822	24330091	0	-	.	gene_id "ENSMUSG00000024122.17"; transcript_id "ENSMUST00000140906.8"; gene_type "protein_coding"; gene_name "Pdpk1"; transcript_type "protein_coding_CDS_not_defined"; transcript_name "Pdpk1-207"; exon_number 2; exon_id "ENSMUSE00001292044.2"; level 2; transcript_support_level "5"; mgi_id "MGI:1338068"; havana_gene "OTTMUSG00000016280.1"; havana_transcript "OTTMUST00000048330.1";
chr17	HAVANA	exon	24329822	24330091	0	-	.	gene_id "ENSMUSG00000024122.17"; transcript_id "ENSMUST00000150578.2"; gene_type "protein_coding"; gene_name "Pdpk1"; transcript_type "retained_intron"; transcript_name "Pdpk1-210"; exon_number 2; exon_id "ENSMUSE00001292044.2"; level 2; transcript_support_level "2"; mgi_id "MGI:1338068"; havana_gene "OTTMUSG00000016280.1"; havana_transcript "OTTMUST00000039075.1";
chr17	HAVANA	exon	24329822	24330091	0	-	.	gene_id "ENSMUSG00000024122.17"; transcript_id "ENSMUST00000144533.8"; gene_type "protein_coding"; gene_name "Pdpk1"; transcript_type "protein_coding"; transcript_name "Pdpk1-208"; exon_number 2; exon_id "ENSMUSE00001248949.2"; level 2; protein_id "ENSMUSP00000121771.2"; transcript_support_level "2"; mgi_id "MGI:1338068"; tag "mRNA_end_NF"; tag "cds_end_NF"; tag "alternative_5_UTR"; havana_gene "OTTMUSG00000016280.1"; havana_transcript "OTTMUST00000048468.1";
chr17	HAVANA	exon	24329822	24330091	0	-	.	gene_id "ENSMUSG00000024122.17"; transcript_id "ENSMUST00000154982.2"; gene_type "protein_coding"; gene_name "Pdpk1"; transcript_type "protein_coding"; transcript_name "Pdpk1-211"; exon_number 2; exon_id "ENSMUSE00001248949.2"; level 2; protein_id "ENSMUSP00000115618.2"; transcript_support_level "2"; mgi_id "MGI:1338068"; tag "mRNA_end_NF"; tag "cds_end_NF"; tag "alternative_5_UTR"; havana_gene "OTTMUSG00000016280.1"; havana_transcript "OTTMUST00000048469.1";
chr17	HAVANA	CDS	24329866	24330034	0	-	0	gene_id "ENSMUSG00000024122.17"; transcript_id "ENSMUST00000128997.2"; gene_type "protein_coding"; gene_name "Pdpk1"; transcript_type "protein_coding"; transcript_name "Pdpk1-206"; exon_number 2; exon_id "ENSMUSE00000733980.2"; level 1; protein_id "ENSMUSP00000120548.2"; transcript_support_level "2"; mgi_id "MGI:1338068"; tag "mRNA_end_NF"; tag "cds_end_NF"; tag "alternative_5_UTR"; tag "exp_conf"; havana_gene "OTTMUSG00000016280.1"; havana_transcript "OTTMUST00000048467.1";
chr17	HAVANA	exon	24329866	24330091	0	-	.	gene_id "ENSMUSG00000024122.17"; transcript_id "ENSMUST00000128997.2"; gene_type "protein_coding"; gene_name "Pdpk1"; transcript_type "protein_coding"; transcript_name "Pdpk1-206"; exon_number 2; exon_id "ENSMUSE00000733980.2"; level 1; protein_id "ENSMUSP00000120548.2"; transcript_support_level "2"; mgi_id "MGI:1338068"; tag "mRNA_end_NF"; tag "cds_end_NF"; tag "alternative_5_UTR"; tag "exp_conf"; havana_gene "OTTMUSG00000016280.1"; havana_transcript "OTTMUST00000048467.1";
chr17	HAVANA	transcript	24329866	24360102	0	-	.	gene_id "ENSMUSG00000024122.17"; transcript_id "ENSMUST00000128997.2"; gene_type "protein_coding"; gene_name "Pdpk1"; transcript_type "protein_coding"; transcript_name "Pdpk1-206"; level 1; protein_id "ENSMUSP00000120548.2"; transcript_support_level "2"; mgi_id "MGI:1338068"; tag "mRNA_end_NF"; tag "cds_end_NF"; tag "alternative_5_UTR"; tag "exp_conf"; havana_gene "OTTMUSG00000016280.1"; havana_transcript "OTTMUST00000048467.1";
chr17	HAVANA	start_codon	24330032	24330034	0	-	0	gene_id "ENSMUSG00000024122.17"; transcript_id "ENSMUST00000052462.13"; gene_type "protein_coding"; gene_name "Pdpk1"; transcript_type "protein_coding"; transcript_name "Pdpk1-201"; exon_number 2; exon_id "ENSMUSE00001248949.2"; level 2; protein_id "ENSMUSP00000061942.7"; transcript_support_level "1"; mgi_id "MGI:1338068"; tag "basic"; tag "appris_alternative_1"; tag "CCDS"; ccdsid "CCDS70767.1"; havana_gene "OTTMUSG00000016280.1"; havana_transcript "OTTMUST00000048329.1";
chr17	HAVANA	start_codon	24330032	24330034	0	-	0	gene_id "ENSMUSG00000024122.17"; transcript_id "ENSMUST00000144533.8"; gene_type "protein_coding"; gene_name "Pdpk1"; transcript_type "protein_coding"; transcript_name "Pdpk1-208"; exon_number 2; exon_id "ENSMUSE00001248949.2"; level 2; protein_id "ENSMUSP00000121771.2"; transcript_support_level "2"; mgi_id "MGI:1338068"; tag "mRNA_end_NF"; tag "cds_end_NF"; tag "alternative_5_UTR"; havana_gene "OTTMUSG00000016280.1"; havana_transcript "OTTMUST00000048468.1";
chr17	HAVANA	start_codon	24330032	24330034	0	-	0	gene_id "ENSMUSG00000024122.17"; transcript_id "ENSMUST00000154982.2"; gene_type "protein_coding"; gene_name "Pdpk1"; transcript_type "protein_coding"; transcript_name "Pdpk1-211"; exon_number 2; exon_id "ENSMUSE00001248949.2"; level 2; protein_id "ENSMUSP00000115618.2"; transcript_support_level "2"; mgi_id "MGI:1338068"; tag "mRNA_end_NF"; tag "cds_end_NF"; tag "alternative_5_UTR"; havana_gene "OTTMUSG00000016280.1"; havana_transcript "OTTMUST00000048469.1";
chr17	HAVANA	start_codon	24330032	24330034	0	-	0	gene_id "ENSMUSG00000024122.17"; transcript_id "ENSMUST00000128997.2"; gene_type "protein_coding"; gene_name "Pdpk1"; transcript_type "protein_coding"; transcript_name "Pdpk1-206"; exon_number 2; exon_id "ENSMUSE00000733980.2"; level 1; protein_id "ENSMUSP00000120548.2"; transcript_support_level "2"; mgi_id "MGI:1338068"; tag "mRNA_end_NF"; tag "cds_end_NF"; tag "alternative_5_UTR"; tag "exp_conf"; havana_gene "OTTMUSG00000016280.1"; havana_transcript "OTTMUST00000048467.1";
chr17	HAVANA	UTR	24330035	24330091	0	-	.	gene_id "ENSMUSG00000024122.17"; transcript_id "ENSMUST00000052462.13"; gene_type "protein_coding"; gene_name "Pdpk1"; transcript_type "protein_coding"; transcript_name "Pdpk1-201"; exon_number 2; exon_id "ENSMUSE00001248949.2"; level 2; protein_id "ENSMUSP00000061942.7"; transcript_support_level "1"; mgi_id "MGI:1338068"; tag "basic"; tag "appris_alternative_1"; tag "CCDS"; ccdsid "CCDS70767.1"; havana_gene "OTTMUSG00000016280.1"; havana_transcript "OTTMUST00000048329.1";
chr17	HAVANA	UTR	24330035	24330091	0	-	.	gene_id "ENSMUSG00000024122.17"; transcript_id "ENSMUST00000144533.8"; gene_type "protein_coding"; gene_name "Pdpk1"; transcript_type "protein_coding"; transcript_name "Pdpk1-208"; exon_number 2; exon_id "ENSMUSE00001248949.2"; level 2; protein_id "ENSMUSP00000121771.2"; transcript_support_level "2"; mgi_id "MGI:1338068"; tag "mRNA_end_NF"; tag "cds_end_NF"; tag "alternative_5_UTR"; havana_gene "OTTMUSG00000016280.1"; havana_transcript "OTTMUST00000048468.1";
chr17	HAVANA	UTR	24330035	24330091	0	-	.	gene_id "ENSMUSG00000024122.17"; transcript_id "ENSMUST00000154982.2"; gene_type "protein_coding"; gene_name "Pdpk1"; transcript_type "protein_coding"; transcript_name "Pdpk1-211"; exon_number 2; exon_id "ENSMUSE00001248949.2"; level 2; protein_id "ENSMUSP00000115618.2"; transcript_support_level "2"; mgi_id "MGI:1338068"; tag "mRNA_end_NF"; tag "cds_end_NF"; tag "alternative_5_UTR"; havana_gene "OTTMUSG00000016280.1"; havana_transcript "OTTMUST00000048469.1";
chr17	HAVANA	UTR	24330035	24330091	0	-	.	gene_id "ENSMUSG00000024122.17"; transcript_id "ENSMUST00000128997.2"; gene_type "protein_coding"; gene_name "Pdpk1"; transcript_type "protein_coding"; transcript_name "Pdpk1-206"; exon_number 2; exon_id "ENSMUSE00000733980.2"; level 1; protein_id "ENSMUSP00000120548.2"; transcript_support_level "2"; mgi_id "MGI:1338068"; tag "mRNA_end_NF"; tag "cds_end_NF"; tag "alternative_5_UTR"; tag "exp_conf"; havana_gene "OTTMUSG00000016280.1"; havana_transcript "OTTMUST00000048467.1";
chr17	HAVANA	exon	24339508	24339768	0	-	.	gene_id "ENSMUSG00000024122.17"; transcript_id "ENSMUST00000154982.2"; gene_type "protein_coding"; gene_name "Pdpk1"; transcript_type "protein_coding"; transcript_name "Pdpk1-211"; exon_number 1; exon_id "ENSMUSE00000744634.2"; level 2; protein_id "ENSMUSP00000115618.2"; transcript_support_level "2"; mgi_id "MGI:1338068"; tag "mRNA_end_NF"; tag "cds_end_NF"; tag "alternative_5_UTR"; havana_gene "OTTMUSG00000016280.1"; havana_transcript "OTTMUST00000048469.1";
chr17	HAVANA	UTR	24339508	24339768	0	-	.	gene_id "ENSMUSG00000024122.17"; transcript_id "ENSMUST00000154982.2"; gene_type "protein_coding"; gene_name "Pdpk1"; transcript_type "protein_coding"; transcript_name "Pdpk1-211"; exon_number 1; exon_id "ENSMUSE00000744634.2"; level 2; protein_id "ENSMUSP00000115618.2"; transcript_support_level "2"; mgi_id "MGI:1338068"; tag "mRNA_end_NF"; tag "cds_end_NF"; tag "alternative_5_UTR"; havana_gene "OTTMUSG00000016280.1"; havana_transcript "OTTMUST00000048469.1";
chr17	HAVANA	exon	24359720	24359781	0	-	.	gene_id "ENSMUSG00000024122.17"; transcript_id "ENSMUST00000144533.8"; gene_type "protein_coding"; gene_name "Pdpk1"; transcript_type "protein_coding"; transcript_name "Pdpk1-208"; exon_number 1; exon_id "ENSMUSE00000809497.2"; level 2; protein_id "ENSMUSP00000121771.2"; transcript_support_level "2"; mgi_id "MGI:1338068"; tag "mRNA_end_NF"; tag "cds_end_NF"; tag "alternative_5_UTR"; havana_gene "OTTMUSG00000016280.1"; havana_transcript "OTTMUST00000048468.1";
chr17	HAVANA	UTR	24359720	24359781	0	-	.	gene_id "ENSMUSG00000024122.17"; transcript_id "ENSMUST00000144533.8"; gene_type "protein_coding"; gene_name "Pdpk1"; transcript_type "protein_coding"; transcript_name "Pdpk1-208"; exon_number 1; exon_id "ENSMUSE00000809497.2"; level 2; protein_id "ENSMUSP00000121771.2"; transcript_support_level "2"; mgi_id "MGI:1338068"; tag "mRNA_end_NF"; tag "cds_end_NF"; tag "alternative_5_UTR"; havana_gene "OTTMUSG00000016280.1"; havana_transcript "OTTMUST00000048468.1";
chr17	HAVANA	exon	24360001	24360102	0	-	.	gene_id "ENSMUSG00000024122.17"; transcript_id "ENSMUST00000128997.2"; gene_type "protein_coding"; gene_name "Pdpk1"; transcript_type "protein_coding"; transcript_name "Pdpk1-206"; exon_number 1; exon_id "ENSMUSE00000838506.2"; level 1; protein_id "ENSMUSP00000120548.2"; transcript_support_level "2"; mgi_id "MGI:1338068"; tag "mRNA_end_NF"; tag "cds_end_NF"; tag "alternative_5_UTR"; tag "exp_conf"; havana_gene "OTTMUSG00000016280.1"; havana_transcript "OTTMUST00000048467.1";
chr17	HAVANA	UTR	24360001	24360102	0	-	.	gene_id "ENSMUSG00000024122.17"; transcript_id "ENSMUST00000128997.2"; gene_type "protein_coding"; gene_name "Pdpk1"; transcript_type "protein_coding"; transcript_name "Pdpk1-206"; exon_number 1; exon_id "ENSMUSE00000838506.2"; level 1; protein_id "ENSMUSP00000120548.2"; transcript_support_level "2"; mgi_id "MGI:1338068"; tag "mRNA_end_NF"; tag "cds_end_NF"; tag "alternative_5_UTR"; tag "exp_conf"; havana_gene "OTTMUSG00000016280.1"; havana_transcript "OTTMUST00000048467.1";
chr17	HAVANA	CDS	24360411	24360434	0	-	0	gene_id "ENSMUSG00000024122.17"; transcript_id "ENSMUST00000102927.10"; gene_type "protein_coding"; gene_name "Pdpk1"; transcript_type "protein_coding"; transcript_name "Pdpk1-202"; exon_number 1; exon_id "ENSMUSE00000663030.4"; level 2; protein_id "ENSMUSP00000099991.4"; transcript_support_level "1"; mgi_id "MGI:1338068"; tag "basic"; tag "Ensembl_canonical"; tag "GENCODE_Primary"; tag "appris_principal_3"; tag "CCDS"; ccdsid "CCDS28474.1"; havana_gene "OTTMUSG00000016280.1"; havana_transcript "OTTMUST00000039074.1";
chr17	HAVANA	CDS	24360411	24360434	0	-	0	gene_id "ENSMUSG00000024122.17"; transcript_id "ENSMUST00000115411.8"; gene_type "protein_coding"; gene_name "Pdpk1"; transcript_type "protein_coding"; transcript_name "Pdpk1-205"; exon_number 1; exon_id "ENSMUSE00000702790.2"; level 2; protein_id "ENSMUSP00000111070.2"; transcript_support_level "1"; mgi_id "MGI:1338068"; tag "basic"; tag "CCDS"; ccdsid "CCDS37483.1"; havana_gene "OTTMUSG00000016280.1"; havana_transcript "OTTMUST00000048328.1";
chr17	HAVANA	CDS	24360411	24360434	0	-	0	gene_id "ENSMUSG00000024122.17"; transcript_id "ENSMUST00000115409.9"; gene_type "protein_coding"; gene_name "Pdpk1"; transcript_type "protein_coding"; transcript_name "Pdpk1-204"; exon_number 1; exon_id "ENSMUSE00000825332.2"; level 2; protein_id "ENSMUSP00000111068.3"; transcript_support_level "5"; mgi_id "MGI:1338068"; tag "basic"; havana_gene "OTTMUSG00000016280.1"; havana_transcript "OTTMUST00000048332.1";
chr17	HAVANA	CDS	24360411	24360434	0	-	0	gene_id "ENSMUSG00000024122.17"; transcript_id "ENSMUST00000115407.9"; gene_type "protein_coding"; gene_name "Pdpk1"; transcript_type "protein_coding"; transcript_name "Pdpk1-203"; exon_number 1; exon_id "ENSMUSE00000766222.2"; level 2; protein_id "ENSMUSP00000111066.3"; transcript_support_level "5"; mgi_id "MGI:1338068"; tag "basic"; havana_gene "OTTMUSG00000016280.1"; havana_transcript "OTTMUST00000048331.1";
chr17	HAVANA	exon	24360411	24360527	0	-	.	gene_id "ENSMUSG00000024122.17"; transcript_id "ENSMUST00000115411.8"; gene_type "protein_coding"; gene_name "Pdpk1"; transcript_type "protein_coding"; transcript_name "Pdpk1-205"; exon_number 1; exon_id "ENSMUSE00000702790.2"; level 2; protein_id "ENSMUSP00000111070.2"; transcript_support_level "1"; mgi_id "MGI:1338068"; tag "basic"; tag "CCDS"; ccdsid "CCDS37483.1"; havana_gene "OTTMUSG00000016280.1"; havana_transcript "OTTMUST00000048328.1";
chr17	HAVANA	exon	24360411	24360530	0	-	.	gene_id "ENSMUSG00000024122.17"; transcript_id "ENSMUST00000150578.2"; gene_type "protein_coding"; gene_name "Pdpk1"; transcript_type "retained_intron"; transcript_name "Pdpk1-210"; exon_number 1; exon_id "ENSMUSE00000807822.2"; level 2; transcript_support_level "2"; mgi_id "MGI:1338068"; havana_gene "OTTMUSG00000016280.1"; havana_transcript "OTTMUST00000039075.1";
chr17	HAVANA	exon	24360411	24360544	0	-	.	gene_id "ENSMUSG00000024122.17"; transcript_id "ENSMUST00000115409.9"; gene_type "protein_coding"; gene_name "Pdpk1"; transcript_type "protein_coding"; transcript_name "Pdpk1-204"; exon_number 1; exon_id "ENSMUSE00000825332.2"; level 2; protein_id "ENSMUSP00000111068.3"; transcript_support_level "5"; mgi_id "MGI:1338068"; tag "basic"; havana_gene "OTTMUSG00000016280.1"; havana_transcript "OTTMUST00000048332.1";
chr17	HAVANA	exon	24360411	24360550	0	-	.	gene_id "ENSMUSG00000024122.17"; transcript_id "ENSMUST00000115407.9"; gene_type "protein_coding"; gene_name "Pdpk1"; transcript_type "protein_coding"; transcript_name "Pdpk1-203"; exon_number 1; exon_id "ENSMUSE00000766222.2"; level 2; protein_id "ENSMUSP00000111066.3"; transcript_support_level "5"; mgi_id "MGI:1338068"; tag "basic"; havana_gene "OTTMUSG00000016280.1"; havana_transcript "OTTMUST00000048331.1";
chr17	HAVANA	exon	24360411	24360569	0	-	.	gene_id "ENSMUSG00000024122.17"; transcript_id "ENSMUST00000102927.10"; gene_type "protein_coding"; gene_name "Pdpk1"; transcript_type "protein_coding"; transcript_name "Pdpk1-202"; exon_number 1; exon_id "ENSMUSE00000663030.4"; level 2; protein_id "ENSMUSP00000099991.4"; transcript_support_level "1"; mgi_id "MGI:1338068"; tag "basic"; tag "Ensembl_canonical"; tag "GENCODE_Primary"; tag "appris_principal_3"; tag "CCDS"; ccdsid "CCDS28474.1"; havana_gene "OTTMUSG00000016280.1"; havana_transcript "OTTMUST00000039074.1";
chr17	HAVANA	start_codon	24360432	24360434	0	-	0	gene_id "ENSMUSG00000024122.17"; transcript_id "ENSMUST00000102927.10"; gene_type "protein_coding"; gene_name "Pdpk1"; transcript_type "protein_coding"; transcript_name "Pdpk1-202"; exon_number 1; exon_id "ENSMUSE00000663030.4"; level 2; protein_id "ENSMUSP00000099991.4"; transcript_support_level "1"; mgi_id "MGI:1338068"; tag "basic"; tag "Ensembl_canonical"; tag "GENCODE_Primary"; tag "appris_principal_3"; tag "CCDS"; ccdsid "CCDS28474.1"; havana_gene "OTTMUSG00000016280.1"; havana_transcript "OTTMUST00000039074.1";
chr17	HAVANA	start_codon	24360432	24360434	0	-	0	gene_id "ENSMUSG00000024122.17"; transcript_id "ENSMUST00000115411.8"; gene_type "protein_coding"; gene_name "Pdpk1"; transcript_type "protein_coding"; transcript_name "Pdpk1-205"; exon_number 1; exon_id "ENSMUSE00000702790.2"; level 2; protein_id "ENSMUSP00000111070.2"; transcript_support_level "1"; mgi_id "MGI:1338068"; tag "basic"; tag "CCDS"; ccdsid "CCDS37483.1"; havana_gene "OTTMUSG00000016280.1"; havana_transcript "OTTMUST00000048328.1";
chr17	HAVANA	start_codon	24360432	24360434	0	-	0	gene_id "ENSMUSG00000024122.17"; transcript_id "ENSMUST00000115409.9"; gene_type "protein_coding"; gene_name "Pdpk1"; transcript_type "protein_coding"; transcript_name "Pdpk1-204"; exon_number 1; exon_id "ENSMUSE00000825332.2"; level 2; protein_id "ENSMUSP00000111068.3"; transcript_support_level "5"; mgi_id "MGI:1338068"; tag "basic"; havana_gene "OTTMUSG00000016280.1"; havana_transcript "OTTMUST00000048332.1";
chr17	HAVANA	start_codon	24360432	24360434	0	-	0	gene_id "ENSMUSG00000024122.17"; transcript_id "ENSMUST00000115407.9"; gene_type "protein_coding"; gene_name "Pdpk1"; transcript_type "protein_coding"; transcript_name "Pdpk1-203"; exon_number 1; exon_id "ENSMUSE00000766222.2"; level 2; protein_id "ENSMUSP00000111066.3"; transcript_support_level "5"; mgi_id "MGI:1338068"; tag "basic"; havana_gene "OTTMUSG00000016280.1"; havana_transcript "OTTMUST00000048331.1";
chr17	HAVANA	UTR	24360435	24360527	0	-	.	gene_id "ENSMUSG00000024122.17"; transcript_id "ENSMUST00000115411.8"; gene_type "protein_coding"; gene_name "Pdpk1"; transcript_type "protein_coding"; transcript_name "Pdpk1-205"; exon_number 1; exon_id "ENSMUSE00000702790.2"; level 2; protein_id "ENSMUSP00000111070.2"; transcript_support_level "1"; mgi_id "MGI:1338068"; tag "basic"; tag "CCDS"; ccdsid "CCDS37483.1"; havana_gene "OTTMUSG00000016280.1"; havana_transcript "OTTMUST00000048328.1";
chr17	HAVANA	UTR	24360435	24360544	0	-	.	gene_id "ENSMUSG00000024122.17"; transcript_id "ENSMUST00000115409.9"; gene_type "protein_coding"; gene_name "Pdpk1"; transcript_type "protein_coding"; transcript_name "Pdpk1-204"; exon_number 1; exon_id "ENSMUSE00000825332.2"; level 2; protein_id "ENSMUSP00000111068.3"; transcript_support_level "5"; mgi_id "MGI:1338068"; tag "basic"; havana_gene "OTTMUSG00000016280.1"; havana_transcript "OTTMUST00000048332.1";
chr17	HAVANA	UTR	24360435	24360550	0	-	.	gene_id "ENSMUSG00000024122.17"; transcript_id "ENSMUST00000115407.9"; gene_type "protein_coding"; gene_name "Pdpk1"; transcript_type "protein_coding"; transcript_name "Pdpk1-203"; exon_number 1; exon_id "ENSMUSE00000766222.2"; level 2; protein_id "ENSMUSP00000111066.3"; transcript_support_level "5"; mgi_id "MGI:1338068"; tag "basic"; havana_gene "OTTMUSG00000016280.1"; havana_transcript "OTTMUST00000048331.1";
chr17	HAVANA	UTR	24360435	24360569	0	-	.	gene_id "ENSMUSG00000024122.17"; transcript_id "ENSMUST00000102927.10"; gene_type "protein_coding"; gene_name "Pdpk1"; transcript_type "protein_coding"; transcript_name "Pdpk1-202"; exon_number 1; exon_id "ENSMUSE00000663030.4"; level 2; protein_id "ENSMUSP00000099991.4"; transcript_support_level "1"; mgi_id "MGI:1338068"; tag "basic"; tag "Ensembl_canonical"; tag "GENCODE_Primary"; tag "appris_principal_3"; tag "CCDS"; ccdsid "CCDS28474.1"; havana_gene "OTTMUSG00000016280.1"; havana_transcript "OTTMUST00000039074.1";
chr17	HAVANA	exon	24363441	24363595	0	-	.	gene_id "ENSMUSG00000125384.1"; transcript_id "ENSMUST00000269759.1"; gene_type "lncRNA"; gene_name "ENSMUSG00000125384"; transcript_type "lncRNA"; transcript_name "ENSMUST00000269759"; exon_number 3; exon_id "ENSMUSE00001534958.1"; level 2; tag "basic"; tag "Ensembl_canonical"; tag "GENCODE_Primary"; tag "TAGENE";
chr17	HAVANA	gene	24363441	24371217	0	-	.	gene_id "ENSMUSG00000125384.1"; gene_type "lncRNA"; gene_name "ENSMUSG00000125384"; level 2;
chr17	HAVANA	transcript	24363441	24371217	0	-	.	gene_id "ENSMUSG00000125384.1"; transcript_id "ENSMUST00000269759.1"; gene_type "lncRNA"; gene_name "ENSMUSG00000125384"; transcript_type "lncRNA"; transcript_name "ENSMUST00000269759"; level 2; tag "basic"; tag "Ensembl_canonical"; tag "GENCODE_Primary"; tag "TAGENE";
chr17	HAVANA	exon	24364573	24364868	0	-	.	gene_id "ENSMUSG00000117557.2"; transcript_id "ENSMUST00000234329.2"; gene_type "lncRNA"; gene_name "Gm50070"; transcript_type "lncRNA"; transcript_name "Gm50070-201"; exon_number 2; exon_id "ENSMUSE00001452279.2"; level 2; mgi_id "MGI:6275395"; tag "RNA_Seq_supported_only"; tag "basic"; tag "Ensembl_canonical"; tag "GENCODE_Primary"; havana_gene "OTTMUSG00000072877.1"; havana_transcript "OTTMUST00000176284.1";
chr17	HAVANA	gene	24364573	24366020	0	-	.	gene_id "ENSMUSG00000117557.2"; gene_type "lncRNA"; gene_name "Gm50070"; level 2; mgi_id "MGI:6275395"; havana_gene "OTTMUSG00000072877.1";
chr17	HAVANA	transcript	24364573	24366020	0	-	.	gene_id "ENSMUSG00000117557.2"; transcript_id "ENSMUST00000234329.2"; gene_type "lncRNA"; gene_name "Gm50070"; transcript_type "lncRNA"; transcript_name "Gm50070-201"; level 2; mgi_id "MGI:6275395"; tag "RNA_Seq_supported_only"; tag "basic"; tag "Ensembl_canonical"; tag "GENCODE_Primary"; havana_gene "OTTMUSG00000072877.1"; havana_transcript "OTTMUST00000176284.1";
chr17	HAVANA	exon	24365105	24366020	0	-	.	gene_id "ENSMUSG00000117557.2"; transcript_id "ENSMUST00000234329.2"; gene_type "lncRNA"; gene_name "Gm50070"; transcript_type "lncRNA"; transcript_name "Gm50070-201"; exon_number 1; exon_id "ENSMUSE00001453758.2"; level 2; mgi_id "MGI:6275395"; tag "RNA_Seq_supported_only"; tag "basic"; tag "Ensembl_canonical"; tag "GENCODE_Primary"; havana_gene "OTTMUSG00000072877.1"; havana_transcript "OTTMUST00000176284.1";
chr17	HAVANA	exon	24369821	24369890	0	-	.	gene_id "ENSMUSG00000024122.17"; transcript_id "ENSMUST00000140906.8"; gene_type "protein_coding"; gene_name "Pdpk1"; transcript_type "protein_coding_CDS_not_defined"; transcript_name "Pdpk1-207"; exon_number 1; exon_id "ENSMUSE00000796146.2"; level 2; transcript_support_level "5"; mgi_id "MGI:1338068"; havana_gene "OTTMUSG00000016280.1"; havana_transcript "OTTMUST00000048330.1";
chr17	HAVANA	exon	24369821	24369898	0	-	.	gene_id "ENSMUSG00000024122.17"; transcript_id "ENSMUST00000052462.13"; gene_type "protein_coding"; gene_name "Pdpk1"; transcript_type "protein_coding"; transcript_name "Pdpk1-201"; exon_number 1; exon_id "ENSMUSE00000702765.2"; level 2; protein_id "ENSMUSP00000061942.7"; transcript_support_level "1"; mgi_id "MGI:1338068"; tag "basic"; tag "appris_alternative_1"; tag "CCDS"; ccdsid "CCDS70767.1"; havana_gene "OTTMUSG00000016280.1"; havana_transcript "OTTMUST00000048329.1";
chr17	HAVANA	UTR	24369821	24369898	0	-	.	gene_id "ENSMUSG00000024122.17"; transcript_id "ENSMUST00000052462.13"; gene_type "protein_coding"; gene_name "Pdpk1"; transcript_type "protein_coding"; transcript_name "Pdpk1-201"; exon_number 1; exon_id "ENSMUSE00000702765.2"; level 2; protein_id "ENSMUSP00000061942.7"; transcript_support_level "1"; mgi_id "MGI:1338068"; tag "basic"; tag "appris_alternative_1"; tag "CCDS"; ccdsid "CCDS70767.1"; havana_gene "OTTMUSG00000016280.1"; havana_transcript "OTTMUST00000048329.1";
chr17	HAVANA	exon	24370176	24370286	0	-	.	gene_id "ENSMUSG00000125384.1"; transcript_id "ENSMUST00000269759.1"; gene_type "lncRNA"; gene_name "ENSMUSG00000125384"; transcript_type "lncRNA"; transcript_name "ENSMUST00000269759"; exon_number 2; exon_id "ENSMUSE00001534957.1"; level 2; tag "basic"; tag "Ensembl_canonical"; tag "GENCODE_Primary"; tag "TAGENE";
chr17	HAVANA	exon	24371054	24371217	0	-	.	gene_id "ENSMUSG00000125384.1"; transcript_id "ENSMUST00000269759.1"; gene_type "lncRNA"; gene_name "ENSMUSG00000125384"; transcript_type "lncRNA"; transcript_name "ENSMUST00000269759"; exon_number 1; exon_id "ENSMUSE00001534960.1"; level 2; tag "basic"; tag "Ensembl_canonical"; tag "GENCODE_Primary"; tag "TAGENE";
chr17	HAVANA	UTR	24374807	24374973	0	-	.	gene_id "ENSMUSG00000036820.13"; transcript_id "ENSMUST00000129523.3"; gene_type "protein_coding"; gene_name "Amdhd2"; transcript_type "protein_coding"; transcript_name "Amdhd2-202"; exon_number 12; exon_id "ENSMUSE00001217470.2"; level 2; protein_id "ENSMUSP00000120520.3"; transcript_support_level "3"; mgi_id "MGI:2443978"; tag "inferred_transcript_model"; tag "RNA_Seq_supported_partial"; tag "basic"; havana_gene "OTTMUSG00000023853.1"; havana_transcript "OTTMUST00000058273.1";
chr17	HAVANA	UTR	24374807	24374973	0	-	.	gene_id "ENSMUSG00000036820.13"; transcript_id "ENSMUST00000040735.12"; gene_type "protein_coding"; gene_name "Amdhd2"; transcript_type "protein_coding"; transcript_name "Amdhd2-201"; exon_number 11; exon_id "ENSMUSE00001217470.2"; level 2; protein_id "ENSMUSP00000036141.6"; transcript_support_level "1"; mgi_id "MGI:2443978"; tag "basic"; tag "Ensembl_canonical"; tag "GENCODE_Primary"; tag "appris_principal_1"; tag "CCDS"; ccdsid "CCDS28475.1"; havana_gene "OTTMUSG00000023853.1"; havana_transcript "OTTMUST00000058270.1";
chr17	HAVANA	exon	24374807	24375059	0	-	.	gene_id "ENSMUSG00000036820.13"; transcript_id "ENSMUST00000132944.8"; gene_type "protein_coding"; gene_name "Amdhd2"; transcript_type "protein_coding_CDS_not_defined"; transcript_name "Amdhd2-205"; exon_number 2; exon_id "ENSMUSE00001311448.2"; level 2; transcript_support_level "2"; mgi_id "MGI:2443978"; tag "mRNA_start_NF"; havana_gene "OTTMUSG00000023853.1"; havana_transcript "OTTMUST00000058275.1";
chr17	HAVANA	exon	24374807	24375059	0	-	.	gene_id "ENSMUSG00000036820.13"; transcript_id "ENSMUST00000234886.2"; gene_type "protein_coding"; gene_name "Amdhd2"; transcript_type "retained_intron"; transcript_name "Amdhd2-208"; exon_number 3; exon_id "ENSMUSE00001311448.2"; level 2; mgi_id "MGI:2443978"; tag "RNA_Seq_supported_only"; havana_gene "OTTMUSG00000023853.1"; havana_transcript "OTTMUST00000176225.1";
chr17	HAVANA	exon	24374807	24375059	0	-	.	gene_id "ENSMUSG00000036820.13"; transcript_id "ENSMUST00000129523.3"; gene_type "protein_coding"; gene_name "Amdhd2"; transcript_type "protein_coding"; transcript_name "Amdhd2-202"; exon_number 12; exon_id "ENSMUSE00001217470.2"; level 2; protein_id "ENSMUSP00000120520.3"; transcript_support_level "3"; mgi_id "MGI:2443978"; tag "inferred_transcript_model"; tag "RNA_Seq_supported_partial"; tag "basic"; havana_gene "OTTMUSG00000023853.1"; havana_transcript "OTTMUST00000058273.1";
chr17	HAVANA	exon	24374807	24375059	0	-	.	gene_id "ENSMUSG00000036820.13"; transcript_id "ENSMUST00000130520.2"; gene_type "protein_coding"; gene_name "Amdhd2"; transcript_type "retained_intron"; transcript_name "Amdhd2-203"; exon_number 10; exon_id "ENSMUSE00001311448.2"; level 2; transcript_support_level "5"; mgi_id "MGI:2443978"; havana_gene "OTTMUSG00000023853.1"; havana_transcript "OTTMUST00000058271.1";
chr17	HAVANA	exon	24374807	24375059	0	-	.	gene_id "ENSMUSG00000036820.13"; transcript_id "ENSMUST00000040735.12"; gene_type "protein_coding"; gene_name "Amdhd2"; transcript_type "protein_coding"; transcript_name "Amdhd2-201"; exon_number 11; exon_id "ENSMUSE00001217470.2"; level 2; protein_id "ENSMUSP00000036141.6"; transcript_support_level "1"; mgi_id "MGI:2443978"; tag "basic"; tag "Ensembl_canonical"; tag "GENCODE_Primary"; tag "appris_principal_1"; tag "CCDS"; ccdsid "CCDS28475.1"; havana_gene "OTTMUSG00000023853.1"; havana_transcript "OTTMUST00000058270.1";
chr17	HAVANA	transcript	24374807	24375713	0	-	.	gene_id "ENSMUSG00000036820.13"; transcript_id "ENSMUST00000132944.8"; gene_type "protein_coding"; gene_name "Amdhd2"; transcript_type "protein_coding_CDS_not_defined"; transcript_name "Amdhd2-205"; level 2; transcript_support_level "2"; mgi_id "MGI:2443978"; tag "mRNA_start_NF"; havana_gene "OTTMUSG00000023853.1"; havana_transcript "OTTMUST00000058275.1";
chr17	HAVANA	transcript	24374807	24377009	0	-	.	gene_id "ENSMUSG00000036820.13"; transcript_id "ENSMUST00000234886.2"; gene_type "protein_coding"; gene_name "Amdhd2"; transcript_type "retained_intron"; transcript_name "Amdhd2-208"; level 2; mgi_id "MGI:2443978"; tag "RNA_Seq_supported_only"; havana_gene "OTTMUSG00000023853.1"; havana_transcript "OTTMUST00000176225.1";
chr17	HAVANA	transcript	24374807	24382638	0	-	.	gene_id "ENSMUSG00000036820.13"; transcript_id "ENSMUST00000129523.3"; gene_type "protein_coding"; gene_name "Amdhd2"; transcript_type "protein_coding"; transcript_name "Amdhd2-202"; level 2; protein_id "ENSMUSP00000120520.3"; transcript_support_level "3"; mgi_id "MGI:2443978"; tag "inferred_transcript_model"; tag "RNA_Seq_supported_partial"; tag "basic"; havana_gene "OTTMUSG00000023853.1"; havana_transcript "OTTMUST00000058273.1";
chr17	HAVANA	transcript	24374807	24382704	0	-	.	gene_id "ENSMUSG00000036820.13"; transcript_id "ENSMUST00000130520.2"; gene_type "protein_coding"; gene_name "Amdhd2"; transcript_type "retained_intron"; transcript_name "Amdhd2-203"; level 2; transcript_support_level "5"; mgi_id "MGI:2443978"; havana_gene "OTTMUSG00000023853.1"; havana_transcript "OTTMUST00000058271.1";
chr17	HAVANA	gene	24374807	24382740	0	-	.	gene_id "ENSMUSG00000036820.13"; gene_type "protein_coding"; gene_name "Amdhd2"; level 1; mgi_id "MGI:2443978"; havana_gene "OTTMUSG00000023853.1";
chr17	HAVANA	transcript	24374807	24382740	0	-	.	gene_id "ENSMUSG00000036820.13"; transcript_id "ENSMUST00000040735.12"; gene_type "protein_coding"; gene_name "Amdhd2"; transcript_type "protein_coding"; transcript_name "Amdhd2-201"; level 2; protein_id "ENSMUSP00000036141.6"; transcript_support_level "1"; mgi_id "MGI:2443978"; tag "basic"; tag "Ensembl_canonical"; tag "GENCODE_Primary"; tag "appris_principal_1"; tag "CCDS"; ccdsid "CCDS28475.1"; havana_gene "OTTMUSG00000023853.1"; havana_transcript "OTTMUST00000058270.1";
chr17	HAVANA	UTR	24374809	24375121	0	-	.	gene_id "ENSMUSG00000036820.13"; transcript_id "ENSMUST00000138685.3"; gene_type "protein_coding"; gene_name "Amdhd2"; transcript_type "protein_coding"; transcript_name "Amdhd2-206"; exon_number 12; exon_id "ENSMUSE00000836319.2"; level 1; protein_id "ENSMUSP00000122523.3"; transcript_support_level "3"; mgi_id "MGI:2443978"; tag "inferred_transcript_model"; tag "RNA_Seq_supported_partial"; tag "basic"; tag "exp_conf"; havana_gene "OTTMUSG00000023853.1"; havana_transcript "OTTMUST00000058274.1";
chr17	HAVANA	exon	24374809	24375186	0	-	.	gene_id "ENSMUSG00000036820.13"; transcript_id "ENSMUST00000138685.3"; gene_type "protein_coding"; gene_name "Amdhd2"; transcript_type "protein_coding"; transcript_name "Amdhd2-206"; exon_number 12; exon_id "ENSMUSE00000836319.2"; level 1; protein_id "ENSMUSP00000122523.3"; transcript_support_level "3"; mgi_id "MGI:2443978"; tag "inferred_transcript_model"; tag "RNA_Seq_supported_partial"; tag "basic"; tag "exp_conf"; havana_gene "OTTMUSG00000023853.1"; havana_transcript "OTTMUST00000058274.1";
chr17	HAVANA	transcript	24374809	24382638	0	-	.	gene_id "ENSMUSG00000036820.13"; transcript_id "ENSMUST00000138685.3"; gene_type "protein_coding"; gene_name "Amdhd2"; transcript_type "protein_coding"; transcript_name "Amdhd2-206"; level 1; protein_id "ENSMUSP00000122523.3"; transcript_support_level "3"; mgi_id "MGI:2443978"; tag "inferred_transcript_model"; tag "RNA_Seq_supported_partial"; tag "basic"; tag "exp_conf"; havana_gene "OTTMUSG00000023853.1"; havana_transcript "OTTMUST00000058274.1";
chr17	HAVANA	exon	24374814	24375059	0	-	.	gene_id "ENSMUSG00000036820.13"; transcript_id "ENSMUST00000234818.2"; gene_type "protein_coding"; gene_name "Amdhd2"; transcript_type "retained_intron"; transcript_name "Amdhd2-207"; exon_number 2; exon_id "ENSMUSE00001451892.2"; level 2; mgi_id "MGI:2443978"; tag "RNA_Seq_supported_only"; havana_gene "OTTMUSG00000023853.1"; havana_transcript "OTTMUST00000176226.1";
chr17	HAVANA	transcript	24374814	24376760	0	-	.	gene_id "ENSMUSG00000036820.13"; transcript_id "ENSMUST00000234818.2"; gene_type "protein_coding"; gene_name "Amdhd2"; transcript_type "retained_intron"; transcript_name "Amdhd2-207"; level 2; mgi_id "MGI:2443978"; tag "RNA_Seq_supported_only"; havana_gene "OTTMUSG00000023853.1"; havana_transcript "OTTMUST00000176226.1";
chr17	HAVANA	stop_codon	24374971	24374973	0	-	0	gene_id "ENSMUSG00000036820.13"; transcript_id "ENSMUST00000129523.3"; gene_type "protein_coding"; gene_name "Amdhd2"; transcript_type "protein_coding"; transcript_name "Amdhd2-202"; exon_number 12; exon_id "ENSMUSE00001217470.2"; level 2; protein_id "ENSMUSP00000120520.3"; transcript_support_level "3"; mgi_id "MGI:2443978"; tag "inferred_transcript_model"; tag "RNA_Seq_supported_partial"; tag "basic"; havana_gene "OTTMUSG00000023853.1"; havana_transcript "OTTMUST00000058273.1";
chr17	HAVANA	stop_codon	24374971	24374973	0	-	0	gene_id "ENSMUSG00000036820.13"; transcript_id "ENSMUST00000040735.12"; gene_type "protein_coding"; gene_name "Amdhd2"; transcript_type "protein_coding"; transcript_name "Amdhd2-201"; exon_number 11; exon_id "ENSMUSE00001217470.2"; level 2; protein_id "ENSMUSP00000036141.6"; transcript_support_level "1"; mgi_id "MGI:2443978"; tag "basic"; tag "Ensembl_canonical"; tag "GENCODE_Primary"; tag "appris_principal_1"; tag "CCDS"; ccdsid "CCDS28475.1"; havana_gene "OTTMUSG00000023853.1"; havana_transcript "OTTMUST00000058270.1";
chr17	HAVANA	CDS	24374974	24375059	0	-	2	gene_id "ENSMUSG00000036820.13"; transcript_id "ENSMUST00000129523.3"; gene_type "protein_coding"; gene_name "Amdhd2"; transcript_type "protein_coding"; transcript_name "Amdhd2-202"; exon_number 12; exon_id "ENSMUSE00001217470.2"; level 2; protein_id "ENSMUSP00000120520.3"; transcript_support_level "3"; mgi_id "MGI:2443978"; tag "inferred_transcript_model"; tag "RNA_Seq_supported_partial"; tag "basic"; havana_gene "OTTMUSG00000023853.1"; havana_transcript "OTTMUST00000058273.1";
chr17	HAVANA	CDS	24374974	24375059	0	-	2	gene_id "ENSMUSG00000036820.13"; transcript_id "ENSMUST00000040735.12"; gene_type "protein_coding"; gene_name "Amdhd2"; transcript_type "protein_coding"; transcript_name "Amdhd2-201"; exon_number 11; exon_id "ENSMUSE00001217470.2"; level 2; protein_id "ENSMUSP00000036141.6"; transcript_support_level "1"; mgi_id "MGI:2443978"; tag "basic"; tag "Ensembl_canonical"; tag "GENCODE_Primary"; tag "appris_principal_1"; tag "CCDS"; ccdsid "CCDS28475.1"; havana_gene "OTTMUSG00000023853.1"; havana_transcript "OTTMUST00000058270.1";
chr17	HAVANA	stop_codon	24375119	24375121	0	-	0	gene_id "ENSMUSG00000036820.13"; transcript_id "ENSMUST00000138685.3"; gene_type "protein_coding"; gene_name "Amdhd2"; transcript_type "protein_coding"; transcript_name "Amdhd2-206"; exon_number 12; exon_id "ENSMUSE00000836319.2"; level 1; protein_id "ENSMUSP00000122523.3"; transcript_support_level "3"; mgi_id "MGI:2443978"; tag "inferred_transcript_model"; tag "RNA_Seq_supported_partial"; tag "basic"; tag "exp_conf"; havana_gene "OTTMUSG00000023853.1"; havana_transcript "OTTMUST00000058274.1";
chr17	HAVANA	CDS	24375122	24375186	0	-	2	gene_id "ENSMUSG00000036820.13"; transcript_id "ENSMUST00000138685.3"; gene_type "protein_coding"; gene_name "Amdhd2"; transcript_type "protein_coding"; transcript_name "Amdhd2-206"; exon_number 12; exon_id "ENSMUSE00000836319.2"; level 1; protein_id "ENSMUSP00000122523.3"; transcript_support_level "3"; mgi_id "MGI:2443978"; tag "inferred_transcript_model"; tag "RNA_Seq_supported_partial"; tag "basic"; tag "exp_conf"; havana_gene "OTTMUSG00000023853.1"; havana_transcript "OTTMUST00000058274.1";
chr17	HAVANA	exon	24375545	24375646	0	-	.	gene_id "ENSMUSG00000036820.13"; transcript_id "ENSMUST00000234886.2"; gene_type "protein_coding"; gene_name "Amdhd2"; transcript_type "retained_intron"; transcript_name "Amdhd2-208"; exon_number 2; exon_id "ENSMUSE00001272875.2"; level 2; mgi_id "MGI:2443978"; tag "RNA_Seq_supported_only"; havana_gene "OTTMUSG00000023853.1"; havana_transcript "OTTMUST00000176225.1";
chr17	HAVANA	exon	24375545	24375646	0	-	.	gene_id "ENSMUSG00000036820.13"; transcript_id "ENSMUST00000129523.3"; gene_type "protein_coding"; gene_name "Amdhd2"; transcript_type "protein_coding"; transcript_name "Amdhd2-202"; exon_number 11; exon_id "ENSMUSE00001306438.2"; level 2; protein_id "ENSMUSP00000120520.3"; transcript_support_level "3"; mgi_id "MGI:2443978"; tag "inferred_transcript_model"; tag "RNA_Seq_supported_partial"; tag "basic"; havana_gene "OTTMUSG00000023853.1"; havana_transcript "OTTMUST00000058273.1";
chr17	HAVANA	CDS	24375545	24375646	0	-	2	gene_id "ENSMUSG00000036820.13"; transcript_id "ENSMUST00000129523.3"; gene_type "protein_coding"; gene_name "Amdhd2"; transcript_type "protein_coding"; transcript_name "Amdhd2-202"; exon_number 11; exon_id "ENSMUSE00001306438.2"; level 2; protein_id "ENSMUSP00000120520.3"; transcript_support_level "3"; mgi_id "MGI:2443978"; tag "inferred_transcript_model"; tag "RNA_Seq_supported_partial"; tag "basic"; havana_gene "OTTMUSG00000023853.1"; havana_transcript "OTTMUST00000058273.1";
chr17	HAVANA	exon	24375545	24375646	0	-	.	gene_id "ENSMUSG00000036820.13"; transcript_id "ENSMUST00000130520.2"; gene_type "protein_coding"; gene_name "Amdhd2"; transcript_type "retained_intron"; transcript_name "Amdhd2-203"; exon_number 9; exon_id "ENSMUSE00001272875.2"; level 2; transcript_support_level "5"; mgi_id "MGI:2443978"; havana_gene "OTTMUSG00000023853.1"; havana_transcript "OTTMUST00000058271.1";
chr17	HAVANA	exon	24375545	24375646	0	-	.	gene_id "ENSMUSG00000036820.13"; transcript_id "ENSMUST00000040735.12"; gene_type "protein_coding"; gene_name "Amdhd2"; transcript_type "protein_coding"; transcript_name "Amdhd2-201"; exon_number 10; exon_id "ENSMUSE00001306438.2"; level 2; protein_id "ENSMUSP00000036141.6"; transcript_support_level "1"; mgi_id "MGI:2443978"; tag "basic"; tag "Ensembl_canonical"; tag "GENCODE_Primary"; tag "appris_principal_1"; tag "CCDS"; ccdsid "CCDS28475.1"; havana_gene "OTTMUSG00000023853.1"; havana_transcript "OTTMUST00000058270.1";
chr17	HAVANA	CDS	24375545	24375646	0	-	2	gene_id "ENSMUSG00000036820.13"; transcript_id "ENSMUST00000040735.12"; gene_type "protein_coding"; gene_name "Amdhd2"; transcript_type "protein_coding"; transcript_name "Amdhd2-201"; exon_number 10; exon_id "ENSMUSE00001306438.2"; level 2; protein_id "ENSMUSP00000036141.6"; transcript_support_level "1"; mgi_id "MGI:2443978"; tag "basic"; tag "Ensembl_canonical"; tag "GENCODE_Primary"; tag "appris_principal_1"; tag "CCDS"; ccdsid "CCDS28475.1"; havana_gene "OTTMUSG00000023853.1"; havana_transcript "OTTMUST00000058270.1";
chr17	HAVANA	exon	24375545	24375646	0	-	.	gene_id "ENSMUSG00000036820.13"; transcript_id "ENSMUST00000138685.3"; gene_type "protein_coding"; gene_name "Amdhd2"; transcript_type "protein_coding"; transcript_name "Amdhd2-206"; exon_number 11; exon_id "ENSMUSE00001306438.2"; level 1; protein_id "ENSMUSP00000122523.3"; transcript_support_level "3"; mgi_id "MGI:2443978"; tag "inferred_transcript_model"; tag "RNA_Seq_supported_partial"; tag "basic"; tag "exp_conf"; havana_gene "OTTMUSG00000023853.1"; havana_transcript "OTTMUST00000058274.1";
chr17	HAVANA	CDS	24375545	24375646	0	-	2	gene_id "ENSMUSG00000036820.13"; transcript_id "ENSMUST00000138685.3"; gene_type "protein_coding"; gene_name "Amdhd2"; transcript_type "protein_coding"; transcript_name "Amdhd2-206"; exon_number 11; exon_id "ENSMUSE00001306438.2"; level 1; protein_id "ENSMUSP00000122523.3"; transcript_support_level "3"; mgi_id "MGI:2443978"; tag "inferred_transcript_model"; tag "RNA_Seq_supported_partial"; tag "basic"; tag "exp_conf"; havana_gene "OTTMUSG00000023853.1"; havana_transcript "OTTMUST00000058274.1";
chr17	HAVANA	exon	24375545	24375713	0	-	.	gene_id "ENSMUSG00000036820.13"; transcript_id "ENSMUST00000132944.8"; gene_type "protein_coding"; gene_name "Amdhd2"; transcript_type "protein_coding_CDS_not_defined"; transcript_name "Amdhd2-205"; exon_number 1; exon_id "ENSMUSE00000838933.2"; level 2; transcript_support_level "2"; mgi_id "MGI:2443978"; tag "mRNA_start_NF"; havana_gene "OTTMUSG00000023853.1"; havana_transcript "OTTMUST00000058275.1";
chr17	HAVANA	exon	24375545	24376760	0	-	.	gene_id "ENSMUSG00000036820.13"; transcript_id "ENSMUST00000234818.2"; gene_type "protein_coding"; gene_name "Amdhd2"; transcript_type "retained_intron"; transcript_name "Amdhd2-207"; exon_number 1; exon_id "ENSMUSE00001451427.2"; level 2; mgi_id "MGI:2443978"; tag "RNA_Seq_supported_only"; havana_gene "OTTMUSG00000023853.1"; havana_transcript "OTTMUST00000176226.1";
chr17	HAVANA	exon	24376502	24376570	0	-	.	gene_id "ENSMUSG00000036820.13"; transcript_id "ENSMUST00000129523.3"; gene_type "protein_coding"; gene_name "Amdhd2"; transcript_type "protein_coding"; transcript_name "Amdhd2-202"; exon_number 10; exon_id "ENSMUSE00001310327.2"; level 2; protein_id "ENSMUSP00000120520.3"; transcript_support_level "3"; mgi_id "MGI:2443978"; tag "inferred_transcript_model"; tag "RNA_Seq_supported_partial"; tag "basic"; havana_gene "OTTMUSG00000023853.1"; havana_transcript "OTTMUST00000058273.1";
chr17	HAVANA	CDS	24376502	24376570	0	-	2	gene_id "ENSMUSG00000036820.13"; transcript_id "ENSMUST00000129523.3"; gene_type "protein_coding"; gene_name "Amdhd2"; transcript_type "protein_coding"; transcript_name "Amdhd2-202"; exon_number 10; exon_id "ENSMUSE00001310327.2"; level 2; protein_id "ENSMUSP00000120520.3"; transcript_support_level "3"; mgi_id "MGI:2443978"; tag "inferred_transcript_model"; tag "RNA_Seq_supported_partial"; tag "basic"; havana_gene "OTTMUSG00000023853.1"; havana_transcript "OTTMUST00000058273.1";
chr17	HAVANA	exon	24376502	24376570	0	-	.	gene_id "ENSMUSG00000036820.13"; transcript_id "ENSMUST00000130520.2"; gene_type "protein_coding"; gene_name "Amdhd2"; transcript_type "retained_intron"; transcript_name "Amdhd2-203"; exon_number 8; exon_id "ENSMUSE00001299722.2"; level 2; transcript_support_level "5"; mgi_id "MGI:2443978"; havana_gene "OTTMUSG00000023853.1"; havana_transcript "OTTMUST00000058271.1";
chr17	HAVANA	exon	24376502	24376570	0	-	.	gene_id "ENSMUSG00000036820.13"; transcript_id "ENSMUST00000040735.12"; gene_type "protein_coding"; gene_name "Amdhd2"; transcript_type "protein_coding"; transcript_name "Amdhd2-201"; exon_number 9; exon_id "ENSMUSE00001310327.2"; level 2; protein_id "ENSMUSP00000036141.6"; transcript_support_level "1"; mgi_id "MGI:2443978"; tag "basic"; tag "Ensembl_canonical"; tag "GENCODE_Primary"; tag "appris_principal_1"; tag "CCDS"; ccdsid "CCDS28475.1"; havana_gene "OTTMUSG00000023853.1"; havana_transcript "OTTMUST00000058270.1";
chr17	HAVANA	CDS	24376502	24376570	0	-	2	gene_id "ENSMUSG00000036820.13"; transcript_id "ENSMUST00000040735.12"; gene_type "protein_coding"; gene_name "Amdhd2"; transcript_type "protein_coding"; transcript_name "Amdhd2-201"; exon_number 9; exon_id "ENSMUSE00001310327.2"; level 2; protein_id "ENSMUSP00000036141.6"; transcript_support_level "1"; mgi_id "MGI:2443978"; tag "basic"; tag "Ensembl_canonical"; tag "GENCODE_Primary"; tag "appris_principal_1"; tag "CCDS"; ccdsid "CCDS28475.1"; havana_gene "OTTMUSG00000023853.1"; havana_transcript "OTTMUST00000058270.1";
chr17	HAVANA	exon	24376502	24376570	0	-	.	gene_id "ENSMUSG00000036820.13"; transcript_id "ENSMUST00000138685.3"; gene_type "protein_coding"; gene_name "Amdhd2"; transcript_type "protein_coding"; transcript_name "Amdhd2-206"; exon_number 10; exon_id "ENSMUSE00001310327.2"; level 1; protein_id "ENSMUSP00000122523.3"; transcript_support_level "3"; mgi_id "MGI:2443978"; tag "inferred_transcript_model"; tag "RNA_Seq_supported_partial"; tag "basic"; tag "exp_conf"; havana_gene "OTTMUSG00000023853.1"; havana_transcript "OTTMUST00000058274.1";
chr17	HAVANA	CDS	24376502	24376570	0	-	2	gene_id "ENSMUSG00000036820.13"; transcript_id "ENSMUST00000138685.3"; gene_type "protein_coding"; gene_name "Amdhd2"; transcript_type "protein_coding"; transcript_name "Amdhd2-206"; exon_number 10; exon_id "ENSMUSE00001310327.2"; level 1; protein_id "ENSMUSP00000122523.3"; transcript_support_level "3"; mgi_id "MGI:2443978"; tag "inferred_transcript_model"; tag "RNA_Seq_supported_partial"; tag "basic"; tag "exp_conf"; havana_gene "OTTMUSG00000023853.1"; havana_transcript "OTTMUST00000058274.1";
chr17	HAVANA	exon	24376502	24377009	0	-	.	gene_id "ENSMUSG00000036820.13"; transcript_id "ENSMUST00000234886.2"; gene_type "protein_coding"; gene_name "Amdhd2"; transcript_type "retained_intron"; transcript_name "Amdhd2-208"; exon_number 1; exon_id "ENSMUSE00000743264.3"; level 2; mgi_id "MGI:2443978"; tag "RNA_Seq_supported_only"; havana_gene "OTTMUSG00000023853.1"; havana_transcript "OTTMUST00000176225.1";
chr17	HAVANA	exon	24376714	24376821	0	-	.	gene_id "ENSMUSG00000036820.13"; transcript_id "ENSMUST00000129523.3"; gene_type "protein_coding"; gene_name "Amdhd2"; transcript_type "protein_coding"; transcript_name "Amdhd2-202"; exon_number 9; exon_id "ENSMUSE00000310224.4"; level 2; protein_id "ENSMUSP00000120520.3"; transcript_support_level "3"; mgi_id "MGI:2443978"; tag "inferred_transcript_model"; tag "RNA_Seq_supported_partial"; tag "basic"; havana_gene "OTTMUSG00000023853.1"; havana_transcript "OTTMUST00000058273.1";
chr17	HAVANA	CDS	24376714	24376821	0	-	2	gene_id "ENSMUSG00000036820.13"; transcript_id "ENSMUST00000129523.3"; gene_type "protein_coding"; gene_name "Amdhd2"; transcript_type "protein_coding"; transcript_name "Amdhd2-202"; exon_number 9; exon_id "ENSMUSE00000310224.4"; level 2; protein_id "ENSMUSP00000120520.3"; transcript_support_level "3"; mgi_id "MGI:2443978"; tag "inferred_transcript_model"; tag "RNA_Seq_supported_partial"; tag "basic"; havana_gene "OTTMUSG00000023853.1"; havana_transcript "OTTMUST00000058273.1";
chr17	HAVANA	exon	24376714	24376821	0	-	.	gene_id "ENSMUSG00000036820.13"; transcript_id "ENSMUST00000040735.12"; gene_type "protein_coding"; gene_name "Amdhd2"; transcript_type "protein_coding"; transcript_name "Amdhd2-201"; exon_number 8; exon_id "ENSMUSE00000310224.4"; level 2; protein_id "ENSMUSP00000036141.6"; transcript_support_level "1"; mgi_id "MGI:2443978"; tag "basic"; tag "Ensembl_canonical"; tag "GENCODE_Primary"; tag "appris_principal_1"; tag "CCDS"; ccdsid "CCDS28475.1"; havana_gene "OTTMUSG00000023853.1"; havana_transcript "OTTMUST00000058270.1";
chr17	HAVANA	CDS	24376714	24376821	0	-	2	gene_id "ENSMUSG00000036820.13"; transcript_id "ENSMUST00000040735.12"; gene_type "protein_coding"; gene_name "Amdhd2"; transcript_type "protein_coding"; transcript_name "Amdhd2-201"; exon_number 8; exon_id "ENSMUSE00000310224.4"; level 2; protein_id "ENSMUSP00000036141.6"; transcript_support_level "1"; mgi_id "MGI:2443978"; tag "basic"; tag "Ensembl_canonical"; tag "GENCODE_Primary"; tag "appris_principal_1"; tag "CCDS"; ccdsid "CCDS28475.1"; havana_gene "OTTMUSG00000023853.1"; havana_transcript "OTTMUST00000058270.1";
chr17	HAVANA	exon	24376714	24376821	0	-	.	gene_id "ENSMUSG00000036820.13"; transcript_id "ENSMUST00000138685.3"; gene_type "protein_coding"; gene_name "Amdhd2"; transcript_type "protein_coding"; transcript_name "Amdhd2-206"; exon_number 9; exon_id "ENSMUSE00000310224.4"; level 1; protein_id "ENSMUSP00000122523.3"; transcript_support_level "3"; mgi_id "MGI:2443978"; tag "inferred_transcript_model"; tag "RNA_Seq_supported_partial"; tag "basic"; tag "exp_conf"; havana_gene "OTTMUSG00000023853.1"; havana_transcript "OTTMUST00000058274.1";
chr17	HAVANA	CDS	24376714	24376821	0	-	2	gene_id "ENSMUSG00000036820.13"; transcript_id "ENSMUST00000138685.3"; gene_type "protein_coding"; gene_name "Amdhd2"; transcript_type "protein_coding"; transcript_name "Amdhd2-206"; exon_number 9; exon_id "ENSMUSE00000310224.4"; level 1; protein_id "ENSMUSP00000122523.3"; transcript_support_level "3"; mgi_id "MGI:2443978"; tag "inferred_transcript_model"; tag "RNA_Seq_supported_partial"; tag "basic"; tag "exp_conf"; havana_gene "OTTMUSG00000023853.1"; havana_transcript "OTTMUST00000058274.1";
chr17	HAVANA	exon	24376714	24377036	0	-	.	gene_id "ENSMUSG00000036820.13"; transcript_id "ENSMUST00000130520.2"; gene_type "protein_coding"; gene_name "Amdhd2"; transcript_type "retained_intron"; transcript_name "Amdhd2-203"; exon_number 7; exon_id "ENSMUSE00000808614.2"; level 2; transcript_support_level "5"; mgi_id "MGI:2443978"; havana_gene "OTTMUSG00000023853.1"; havana_transcript "OTTMUST00000058271.1";
chr17	HAVANA	exon	24376892	24377036	0	-	.	gene_id "ENSMUSG00000036820.13"; transcript_id "ENSMUST00000129523.3"; gene_type "protein_coding"; gene_name "Amdhd2"; transcript_type "protein_coding"; transcript_name "Amdhd2-202"; exon_number 8; exon_id "ENSMUSE00000310245.4"; level 2; protein_id "ENSMUSP00000120520.3"; transcript_support_level "3"; mgi_id "MGI:2443978"; tag "inferred_transcript_model"; tag "RNA_Seq_supported_partial"; tag "basic"; havana_gene "OTTMUSG00000023853.1"; havana_transcript "OTTMUST00000058273.1";
chr17	HAVANA	CDS	24376892	24377036	0	-	0	gene_id "ENSMUSG00000036820.13"; transcript_id "ENSMUST00000129523.3"; gene_type "protein_coding"; gene_name "Amdhd2"; transcript_type "protein_coding"; transcript_name "Amdhd2-202"; exon_number 8; exon_id "ENSMUSE00000310245.4"; level 2; protein_id "ENSMUSP00000120520.3"; transcript_support_level "3"; mgi_id "MGI:2443978"; tag "inferred_transcript_model"; tag "RNA_Seq_supported_partial"; tag "basic"; havana_gene "OTTMUSG00000023853.1"; havana_transcript "OTTMUST00000058273.1";
chr17	HAVANA	exon	24376892	24377036	0	-	.	gene_id "ENSMUSG00000036820.13"; transcript_id "ENSMUST00000040735.12"; gene_type "protein_coding"; gene_name "Amdhd2"; transcript_type "protein_coding"; transcript_name "Amdhd2-201"; exon_number 7; exon_id "ENSMUSE00000310245.4"; level 2; protein_id "ENSMUSP00000036141.6"; transcript_support_level "1"; mgi_id "MGI:2443978"; tag "basic"; tag "Ensembl_canonical"; tag "GENCODE_Primary"; tag "appris_principal_1"; tag "CCDS"; ccdsid "CCDS28475.1"; havana_gene "OTTMUSG00000023853.1"; havana_transcript "OTTMUST00000058270.1";
chr17	HAVANA	CDS	24376892	24377036	0	-	0	gene_id "ENSMUSG00000036820.13"; transcript_id "ENSMUST00000040735.12"; gene_type "protein_coding"; gene_name "Amdhd2"; transcript_type "protein_coding"; transcript_name "Amdhd2-201"; exon_number 7; exon_id "ENSMUSE00000310245.4"; level 2; protein_id "ENSMUSP00000036141.6"; transcript_support_level "1"; mgi_id "MGI:2443978"; tag "basic"; tag "Ensembl_canonical"; tag "GENCODE_Primary"; tag "appris_principal_1"; tag "CCDS"; ccdsid "CCDS28475.1"; havana_gene "OTTMUSG00000023853.1"; havana_transcript "OTTMUST00000058270.1";
chr17	HAVANA	exon	24376892	24377036	0	-	.	gene_id "ENSMUSG00000036820.13"; transcript_id "ENSMUST00000138685.3"; gene_type "protein_coding"; gene_name "Amdhd2"; transcript_type "protein_coding"; transcript_name "Amdhd2-206"; exon_number 8; exon_id "ENSMUSE00000310245.4"; level 1; protein_id "ENSMUSP00000122523.3"; transcript_support_level "3"; mgi_id "MGI:2443978"; tag "inferred_transcript_model"; tag "RNA_Seq_supported_partial"; tag "basic"; tag "exp_conf"; havana_gene "OTTMUSG00000023853.1"; havana_transcript "OTTMUST00000058274.1";
chr17	HAVANA	CDS	24376892	24377036	0	-	0	gene_id "ENSMUSG00000036820.13"; transcript_id "ENSMUST00000138685.3"; gene_type "protein_coding"; gene_name "Amdhd2"; transcript_type "protein_coding"; transcript_name "Amdhd2-206"; exon_number 8; exon_id "ENSMUSE00000310245.4"; level 1; protein_id "ENSMUSP00000122523.3"; transcript_support_level "3"; mgi_id "MGI:2443978"; tag "inferred_transcript_model"; tag "RNA_Seq_supported_partial"; tag "basic"; tag "exp_conf"; havana_gene "OTTMUSG00000023853.1"; havana_transcript "OTTMUST00000058274.1";
chr17	HAVANA	exon	24377118	24377206	0	-	.	gene_id "ENSMUSG00000036820.13"; transcript_id "ENSMUST00000129523.3"; gene_type "protein_coding"; gene_name "Amdhd2"; transcript_type "protein_coding"; transcript_name "Amdhd2-202"; exon_number 7; exon_id "ENSMUSE00001225593.2"; level 2; protein_id "ENSMUSP00000120520.3"; transcript_support_level "3"; mgi_id "MGI:2443978"; tag "inferred_transcript_model"; tag "RNA_Seq_supported_partial"; tag "basic"; havana_gene "OTTMUSG00000023853.1"; havana_transcript "OTTMUST00000058273.1";
chr17	HAVANA	CDS	24377118	24377206	0	-	2	gene_id "ENSMUSG00000036820.13"; transcript_id "ENSMUST00000129523.3"; gene_type "protein_coding"; gene_name "Amdhd2"; transcript_type "protein_coding"; transcript_name "Amdhd2-202"; exon_number 7; exon_id "ENSMUSE00001225593.2"; level 2; protein_id "ENSMUSP00000120520.3"; transcript_support_level "3"; mgi_id "MGI:2443978"; tag "inferred_transcript_model"; tag "RNA_Seq_supported_partial"; tag "basic"; havana_gene "OTTMUSG00000023853.1"; havana_transcript "OTTMUST00000058273.1";
chr17	HAVANA	exon	24377118	24377206	0	-	.	gene_id "ENSMUSG00000036820.13"; transcript_id "ENSMUST00000130520.2"; gene_type "protein_coding"; gene_name "Amdhd2"; transcript_type "retained_intron"; transcript_name "Amdhd2-203"; exon_number 6; exon_id "ENSMUSE00001241371.2"; level 2; transcript_support_level "5"; mgi_id "MGI:2443978"; havana_gene "OTTMUSG00000023853.1"; havana_transcript "OTTMUST00000058271.1";
chr17	HAVANA	exon	24377118	24377206	0	-	.	gene_id "ENSMUSG00000036820.13"; transcript_id "ENSMUST00000040735.12"; gene_type "protein_coding"; gene_name "Amdhd2"; transcript_type "protein_coding"; transcript_name "Amdhd2-201"; exon_number 6; exon_id "ENSMUSE00001225593.2"; level 2; protein_id "ENSMUSP00000036141.6"; transcript_support_level "1"; mgi_id "MGI:2443978"; tag "basic"; tag "Ensembl_canonical"; tag "GENCODE_Primary"; tag "appris_principal_1"; tag "CCDS"; ccdsid "CCDS28475.1"; havana_gene "OTTMUSG00000023853.1"; havana_transcript "OTTMUST00000058270.1";
chr17	HAVANA	CDS	24377118	24377206	0	-	2	gene_id "ENSMUSG00000036820.13"; transcript_id "ENSMUST00000040735.12"; gene_type "protein_coding"; gene_name "Amdhd2"; transcript_type "protein_coding"; transcript_name "Amdhd2-201"; exon_number 6; exon_id "ENSMUSE00001225593.2"; level 2; protein_id "ENSMUSP00000036141.6"; transcript_support_level "1"; mgi_id "MGI:2443978"; tag "basic"; tag "Ensembl_canonical"; tag "GENCODE_Primary"; tag "appris_principal_1"; tag "CCDS"; ccdsid "CCDS28475.1"; havana_gene "OTTMUSG00000023853.1"; havana_transcript "OTTMUST00000058270.1";
chr17	HAVANA	exon	24377118	24377206	0	-	.	gene_id "ENSMUSG00000036820.13"; transcript_id "ENSMUST00000138685.3"; gene_type "protein_coding"; gene_name "Amdhd2"; transcript_type "protein_coding"; transcript_name "Amdhd2-206"; exon_number 7; exon_id "ENSMUSE00001225593.2"; level 1; protein_id "ENSMUSP00000122523.3"; transcript_support_level "3"; mgi_id "MGI:2443978"; tag "inferred_transcript_model"; tag "RNA_Seq_supported_partial"; tag "basic"; tag "exp_conf"; havana_gene "OTTMUSG00000023853.1"; havana_transcript "OTTMUST00000058274.1";
chr17	HAVANA	CDS	24377118	24377206	0	-	2	gene_id "ENSMUSG00000036820.13"; transcript_id "ENSMUST00000138685.3"; gene_type "protein_coding"; gene_name "Amdhd2"; transcript_type "protein_coding"; transcript_name "Amdhd2-206"; exon_number 7; exon_id "ENSMUSE00001225593.2"; level 1; protein_id "ENSMUSP00000122523.3"; transcript_support_level "3"; mgi_id "MGI:2443978"; tag "inferred_transcript_model"; tag "RNA_Seq_supported_partial"; tag "basic"; tag "exp_conf"; havana_gene "OTTMUSG00000023853.1"; havana_transcript "OTTMUST00000058274.1";
chr17	HAVANA	exon	24377284	24377496	0	-	.	gene_id "ENSMUSG00000036820.13"; transcript_id "ENSMUST00000129523.3"; gene_type "protein_coding"; gene_name "Amdhd2"; transcript_type "protein_coding"; transcript_name "Amdhd2-202"; exon_number 6; exon_id "ENSMUSE00001307990.2"; level 2; protein_id "ENSMUSP00000120520.3"; transcript_support_level "3"; mgi_id "MGI:2443978"; tag "inferred_transcript_model"; tag "RNA_Seq_supported_partial"; tag "basic"; havana_gene "OTTMUSG00000023853.1"; havana_transcript "OTTMUST00000058273.1";
chr17	HAVANA	CDS	24377284	24377496	0	-	2	gene_id "ENSMUSG00000036820.13"; transcript_id "ENSMUST00000129523.3"; gene_type "protein_coding"; gene_name "Amdhd2"; transcript_type "protein_coding"; transcript_name "Amdhd2-202"; exon_number 6; exon_id "ENSMUSE00001307990.2"; level 2; protein_id "ENSMUSP00000120520.3"; transcript_support_level "3"; mgi_id "MGI:2443978"; tag "inferred_transcript_model"; tag "RNA_Seq_supported_partial"; tag "basic"; havana_gene "OTTMUSG00000023853.1"; havana_transcript "OTTMUST00000058273.1";
chr17	HAVANA	exon	24377284	24377496	0	-	.	gene_id "ENSMUSG00000036820.13"; transcript_id "ENSMUST00000130520.2"; gene_type "protein_coding"; gene_name "Amdhd2"; transcript_type "retained_intron"; transcript_name "Amdhd2-203"; exon_number 5; exon_id "ENSMUSE00001258697.2"; level 2; transcript_support_level "5"; mgi_id "MGI:2443978"; havana_gene "OTTMUSG00000023853.1"; havana_transcript "OTTMUST00000058271.1";
chr17	HAVANA	exon	24377284	24377496	0	-	.	gene_id "ENSMUSG00000036820.13"; transcript_id "ENSMUST00000040735.12"; gene_type "protein_coding"; gene_name "Amdhd2"; transcript_type "protein_coding"; transcript_name "Amdhd2-201"; exon_number 5; exon_id "ENSMUSE00001307990.2"; level 2; protein_id "ENSMUSP00000036141.6"; transcript_support_level "1"; mgi_id "MGI:2443978"; tag "basic"; tag "Ensembl_canonical"; tag "GENCODE_Primary"; tag "appris_principal_1"; tag "CCDS"; ccdsid "CCDS28475.1"; havana_gene "OTTMUSG00000023853.1"; havana_transcript "OTTMUST00000058270.1";
chr17	HAVANA	CDS	24377284	24377496	0	-	2	gene_id "ENSMUSG00000036820.13"; transcript_id "ENSMUST00000040735.12"; gene_type "protein_coding"; gene_name "Amdhd2"; transcript_type "protein_coding"; transcript_name "Amdhd2-201"; exon_number 5; exon_id "ENSMUSE00001307990.2"; level 2; protein_id "ENSMUSP00000036141.6"; transcript_support_level "1"; mgi_id "MGI:2443978"; tag "basic"; tag "Ensembl_canonical"; tag "GENCODE_Primary"; tag "appris_principal_1"; tag "CCDS"; ccdsid "CCDS28475.1"; havana_gene "OTTMUSG00000023853.1"; havana_transcript "OTTMUST00000058270.1";
chr17	HAVANA	exon	24377284	24377496	0	-	.	gene_id "ENSMUSG00000036820.13"; transcript_id "ENSMUST00000138685.3"; gene_type "protein_coding"; gene_name "Amdhd2"; transcript_type "protein_coding"; transcript_name "Amdhd2-206"; exon_number 6; exon_id "ENSMUSE00001307990.2"; level 1; protein_id "ENSMUSP00000122523.3"; transcript_support_level "3"; mgi_id "MGI:2443978"; tag "inferred_transcript_model"; tag "RNA_Seq_supported_partial"; tag "basic"; tag "exp_conf"; havana_gene "OTTMUSG00000023853.1"; havana_transcript "OTTMUST00000058274.1";
chr17	HAVANA	CDS	24377284	24377496	0	-	2	gene_id "ENSMUSG00000036820.13"; transcript_id "ENSMUST00000138685.3"; gene_type "protein_coding"; gene_name "Amdhd2"; transcript_type "protein_coding"; transcript_name "Amdhd2-206"; exon_number 6; exon_id "ENSMUSE00001307990.2"; level 1; protein_id "ENSMUSP00000122523.3"; transcript_support_level "3"; mgi_id "MGI:2443978"; tag "inferred_transcript_model"; tag "RNA_Seq_supported_partial"; tag "basic"; tag "exp_conf"; havana_gene "OTTMUSG00000023853.1"; havana_transcript "OTTMUST00000058274.1";
chr17	HAVANA	exon	24377614	24377668	0	-	.	gene_id "ENSMUSG00000036820.13"; transcript_id "ENSMUST00000129523.3"; gene_type "protein_coding"; gene_name "Amdhd2"; transcript_type "protein_coding"; transcript_name "Amdhd2-202"; exon_number 5; exon_id "ENSMUSE00001266326.2"; level 2; protein_id "ENSMUSP00000120520.3"; transcript_support_level "3"; mgi_id "MGI:2443978"; tag "inferred_transcript_model"; tag "RNA_Seq_supported_partial"; tag "basic"; havana_gene "OTTMUSG00000023853.1"; havana_transcript "OTTMUST00000058273.1";
chr17	HAVANA	CDS	24377614	24377668	0	-	0	gene_id "ENSMUSG00000036820.13"; transcript_id "ENSMUST00000129523.3"; gene_type "protein_coding"; gene_name "Amdhd2"; transcript_type "protein_coding"; transcript_name "Amdhd2-202"; exon_number 5; exon_id "ENSMUSE00001266326.2"; level 2; protein_id "ENSMUSP00000120520.3"; transcript_support_level "3"; mgi_id "MGI:2443978"; tag "inferred_transcript_model"; tag "RNA_Seq_supported_partial"; tag "basic"; havana_gene "OTTMUSG00000023853.1"; havana_transcript "OTTMUST00000058273.1";
chr17	HAVANA	exon	24377614	24377668	0	-	.	gene_id "ENSMUSG00000036820.13"; transcript_id "ENSMUST00000130520.2"; gene_type "protein_coding"; gene_name "Amdhd2"; transcript_type "retained_intron"; transcript_name "Amdhd2-203"; exon_number 4; exon_id "ENSMUSE00001303330.2"; level 2; transcript_support_level "5"; mgi_id "MGI:2443978"; havana_gene "OTTMUSG00000023853.1"; havana_transcript "OTTMUST00000058271.1";
chr17	HAVANA	exon	24377614	24377668	0	-	.	gene_id "ENSMUSG00000036820.13"; transcript_id "ENSMUST00000040735.12"; gene_type "protein_coding"; gene_name "Amdhd2"; transcript_type "protein_coding"; transcript_name "Amdhd2-201"; exon_number 4; exon_id "ENSMUSE00001266326.2"; level 2; protein_id "ENSMUSP00000036141.6"; transcript_support_level "1"; mgi_id "MGI:2443978"; tag "basic"; tag "Ensembl_canonical"; tag "GENCODE_Primary"; tag "appris_principal_1"; tag "CCDS"; ccdsid "CCDS28475.1"; havana_gene "OTTMUSG00000023853.1"; havana_transcript "OTTMUST00000058270.1";
chr17	HAVANA	CDS	24377614	24377668	0	-	0	gene_id "ENSMUSG00000036820.13"; transcript_id "ENSMUST00000040735.12"; gene_type "protein_coding"; gene_name "Amdhd2"; transcript_type "protein_coding"; transcript_name "Amdhd2-201"; exon_number 4; exon_id "ENSMUSE00001266326.2"; level 2; protein_id "ENSMUSP00000036141.6"; transcript_support_level "1"; mgi_id "MGI:2443978"; tag "basic"; tag "Ensembl_canonical"; tag "GENCODE_Primary"; tag "appris_principal_1"; tag "CCDS"; ccdsid "CCDS28475.1"; havana_gene "OTTMUSG00000023853.1"; havana_transcript "OTTMUST00000058270.1";
chr17	HAVANA	exon	24377614	24377668	0	-	.	gene_id "ENSMUSG00000036820.13"; transcript_id "ENSMUST00000138685.3"; gene_type "protein_coding"; gene_name "Amdhd2"; transcript_type "protein_coding"; transcript_name "Amdhd2-206"; exon_number 5; exon_id "ENSMUSE00001266326.2"; level 1; protein_id "ENSMUSP00000122523.3"; transcript_support_level "3"; mgi_id "MGI:2443978"; tag "inferred_transcript_model"; tag "RNA_Seq_supported_partial"; tag "basic"; tag "exp_conf"; havana_gene "OTTMUSG00000023853.1"; havana_transcript "OTTMUST00000058274.1";
chr17	HAVANA	CDS	24377614	24377668	0	-	0	gene_id "ENSMUSG00000036820.13"; transcript_id "ENSMUST00000138685.3"; gene_type "protein_coding"; gene_name "Amdhd2"; transcript_type "protein_coding"; transcript_name "Amdhd2-206"; exon_number 5; exon_id "ENSMUSE00001266326.2"; level 1; protein_id "ENSMUSP00000122523.3"; transcript_support_level "3"; mgi_id "MGI:2443978"; tag "inferred_transcript_model"; tag "RNA_Seq_supported_partial"; tag "basic"; tag "exp_conf"; havana_gene "OTTMUSG00000023853.1"; havana_transcript "OTTMUST00000058274.1";
chr17	HAVANA	exon	24380556	24380687	0	-	.	gene_id "ENSMUSG00000036820.13"; transcript_id "ENSMUST00000129523.3"; gene_type "protein_coding"; gene_name "Amdhd2"; transcript_type "protein_coding"; transcript_name "Amdhd2-202"; exon_number 4; exon_id "ENSMUSE00000745735.2"; level 2; protein_id "ENSMUSP00000120520.3"; transcript_support_level "3"; mgi_id "MGI:2443978"; tag "inferred_transcript_model"; tag "RNA_Seq_supported_partial"; tag "basic"; havana_gene "OTTMUSG00000023853.1"; havana_transcript "OTTMUST00000058273.1";
chr17	HAVANA	CDS	24380556	24380687	0	-	0	gene_id "ENSMUSG00000036820.13"; transcript_id "ENSMUST00000129523.3"; gene_type "protein_coding"; gene_name "Amdhd2"; transcript_type "protein_coding"; transcript_name "Amdhd2-202"; exon_number 4; exon_id "ENSMUSE00000745735.2"; level 2; protein_id "ENSMUSP00000120520.3"; transcript_support_level "3"; mgi_id "MGI:2443978"; tag "inferred_transcript_model"; tag "RNA_Seq_supported_partial"; tag "basic"; havana_gene "OTTMUSG00000023853.1"; havana_transcript "OTTMUST00000058273.1";
chr17	HAVANA	exon	24380556	24380687	0	-	.	gene_id "ENSMUSG00000036820.13"; transcript_id "ENSMUST00000138685.3"; gene_type "protein_coding"; gene_name "Amdhd2"; transcript_type "protein_coding"; transcript_name "Amdhd2-206"; exon_number 4; exon_id "ENSMUSE00000745735.2"; level 1; protein_id "ENSMUSP00000122523.3"; transcript_support_level "3"; mgi_id "MGI:2443978"; tag "inferred_transcript_model"; tag "RNA_Seq_supported_partial"; tag "basic"; tag "exp_conf"; havana_gene "OTTMUSG00000023853.1"; havana_transcript "OTTMUST00000058274.1";
chr17	HAVANA	CDS	24380556	24380687	0	-	0	gene_id "ENSMUSG00000036820.13"; transcript_id "ENSMUST00000138685.3"; gene_type "protein_coding"; gene_name "Amdhd2"; transcript_type "protein_coding"; transcript_name "Amdhd2-206"; exon_number 4; exon_id "ENSMUSE00000745735.2"; level 1; protein_id "ENSMUSP00000122523.3"; transcript_support_level "3"; mgi_id "MGI:2443978"; tag "inferred_transcript_model"; tag "RNA_Seq_supported_partial"; tag "basic"; tag "exp_conf"; havana_gene "OTTMUSG00000023853.1"; havana_transcript "OTTMUST00000058274.1";
chr17	HAVANA	exon	24381194	24382306	0	-	.	gene_id "ENSMUSG00000036820.13"; transcript_id "ENSMUST00000131766.2"; gene_type "protein_coding"; gene_name "Amdhd2"; transcript_type "retained_intron"; transcript_name "Amdhd2-204"; exon_number 2; exon_id "ENSMUSE00000788846.2"; level 2; transcript_support_level "1"; mgi_id "MGI:2443978"; havana_gene "OTTMUSG00000023853.1"; havana_transcript "OTTMUST00000058272.1";
chr17	HAVANA	transcript	24381194	24382667	0	-	.	gene_id "ENSMUSG00000036820.13"; transcript_id "ENSMUST00000131766.2"; gene_type "protein_coding"; gene_name "Amdhd2"; transcript_type "retained_intron"; transcript_name "Amdhd2-204"; level 2; transcript_support_level "1"; mgi_id "MGI:2443978"; havana_gene "OTTMUSG00000023853.1"; havana_transcript "OTTMUST00000058272.1";
chr17	HAVANA	exon	24381950	24382089	0	-	.	gene_id "ENSMUSG00000036820.13"; transcript_id "ENSMUST00000129523.3"; gene_type "protein_coding"; gene_name "Amdhd2"; transcript_type "protein_coding"; transcript_name "Amdhd2-202"; exon_number 3; exon_id "ENSMUSE00001218513.2"; level 2; protein_id "ENSMUSP00000120520.3"; transcript_support_level "3"; mgi_id "MGI:2443978"; tag "inferred_transcript_model"; tag "RNA_Seq_supported_partial"; tag "basic"; havana_gene "OTTMUSG00000023853.1"; havana_transcript "OTTMUST00000058273.1";
chr17	HAVANA	CDS	24381950	24382089	0	-	2	gene_id "ENSMUSG00000036820.13"; transcript_id "ENSMUST00000129523.3"; gene_type "protein_coding"; gene_name "Amdhd2"; transcript_type "protein_coding"; transcript_name "Amdhd2-202"; exon_number 3; exon_id "ENSMUSE00001218513.2"; level 2; protein_id "ENSMUSP00000120520.3"; transcript_support_level "3"; mgi_id "MGI:2443978"; tag "inferred_transcript_model"; tag "RNA_Seq_supported_partial"; tag "basic"; havana_gene "OTTMUSG00000023853.1"; havana_transcript "OTTMUST00000058273.1";
chr17	HAVANA	exon	24381950	24382089	0	-	.	gene_id "ENSMUSG00000036820.13"; transcript_id "ENSMUST00000130520.2"; gene_type "protein_coding"; gene_name "Amdhd2"; transcript_type "retained_intron"; transcript_name "Amdhd2-203"; exon_number 3; exon_id "ENSMUSE00001277658.2"; level 2; transcript_support_level "5"; mgi_id "MGI:2443978"; havana_gene "OTTMUSG00000023853.1"; havana_transcript "OTTMUST00000058271.1";
chr17	HAVANA	exon	24381950	24382089	0	-	.	gene_id "ENSMUSG00000036820.13"; transcript_id "ENSMUST00000040735.12"; gene_type "protein_coding"; gene_name "Amdhd2"; transcript_type "protein_coding"; transcript_name "Amdhd2-201"; exon_number 3; exon_id "ENSMUSE00001218513.2"; level 2; protein_id "ENSMUSP00000036141.6"; transcript_support_level "1"; mgi_id "MGI:2443978"; tag "basic"; tag "Ensembl_canonical"; tag "GENCODE_Primary"; tag "appris_principal_1"; tag "CCDS"; ccdsid "CCDS28475.1"; havana_gene "OTTMUSG00000023853.1"; havana_transcript "OTTMUST00000058270.1";
chr17	HAVANA	CDS	24381950	24382089	0	-	2	gene_id "ENSMUSG00000036820.13"; transcript_id "ENSMUST00000040735.12"; gene_type "protein_coding"; gene_name "Amdhd2"; transcript_type "protein_coding"; transcript_name "Amdhd2-201"; exon_number 3; exon_id "ENSMUSE00001218513.2"; level 2; protein_id "ENSMUSP00000036141.6"; transcript_support_level "1"; mgi_id "MGI:2443978"; tag "basic"; tag "Ensembl_canonical"; tag "GENCODE_Primary"; tag "appris_principal_1"; tag "CCDS"; ccdsid "CCDS28475.1"; havana_gene "OTTMUSG00000023853.1"; havana_transcript "OTTMUST00000058270.1";
chr17	HAVANA	exon	24381950	24382089	0	-	.	gene_id "ENSMUSG00000036820.13"; transcript_id "ENSMUST00000138685.3"; gene_type "protein_coding"; gene_name "Amdhd2"; transcript_type "protein_coding"; transcript_name "Amdhd2-206"; exon_number 3; exon_id "ENSMUSE00001218513.2"; level 1; protein_id "ENSMUSP00000122523.3"; transcript_support_level "3"; mgi_id "MGI:2443978"; tag "inferred_transcript_model"; tag "RNA_Seq_supported_partial"; tag "basic"; tag "exp_conf"; havana_gene "OTTMUSG00000023853.1"; havana_transcript "OTTMUST00000058274.1";
chr17	HAVANA	CDS	24381950	24382089	0	-	2	gene_id "ENSMUSG00000036820.13"; transcript_id "ENSMUST00000138685.3"; gene_type "protein_coding"; gene_name "Amdhd2"; transcript_type "protein_coding"; transcript_name "Amdhd2-206"; exon_number 3; exon_id "ENSMUSE00001218513.2"; level 1; protein_id "ENSMUSP00000122523.3"; transcript_support_level "3"; mgi_id "MGI:2443978"; tag "inferred_transcript_model"; tag "RNA_Seq_supported_partial"; tag "basic"; tag "exp_conf"; havana_gene "OTTMUSG00000023853.1"; havana_transcript "OTTMUST00000058274.1";
chr17	HAVANA	exon	24382170	24382306	0	-	.	gene_id "ENSMUSG00000036820.13"; transcript_id "ENSMUST00000129523.3"; gene_type "protein_coding"; gene_name "Amdhd2"; transcript_type "protein_coding"; transcript_name "Amdhd2-202"; exon_number 2; exon_id "ENSMUSE00001262581.2"; level 2; protein_id "ENSMUSP00000120520.3"; transcript_support_level "3"; mgi_id "MGI:2443978"; tag "inferred_transcript_model"; tag "RNA_Seq_supported_partial"; tag "basic"; havana_gene "OTTMUSG00000023853.1"; havana_transcript "OTTMUST00000058273.1";
chr17	HAVANA	CDS	24382170	24382306	0	-	1	gene_id "ENSMUSG00000036820.13"; transcript_id "ENSMUST00000129523.3"; gene_type "protein_coding"; gene_name "Amdhd2"; transcript_type "protein_coding"; transcript_name "Amdhd2-202"; exon_number 2; exon_id "ENSMUSE00001262581.2"; level 2; protein_id "ENSMUSP00000120520.3"; transcript_support_level "3"; mgi_id "MGI:2443978"; tag "inferred_transcript_model"; tag "RNA_Seq_supported_partial"; tag "basic"; havana_gene "OTTMUSG00000023853.1"; havana_transcript "OTTMUST00000058273.1";
chr17	HAVANA	exon	24382170	24382306	0	-	.	gene_id "ENSMUSG00000036820.13"; transcript_id "ENSMUST00000130520.2"; gene_type "protein_coding"; gene_name "Amdhd2"; transcript_type "retained_intron"; transcript_name "Amdhd2-203"; exon_number 2; exon_id "ENSMUSE00001241201.2"; level 2; transcript_support_level "5"; mgi_id "MGI:2443978"; havana_gene "OTTMUSG00000023853.1"; havana_transcript "OTTMUST00000058271.1";
chr17	HAVANA	exon	24382170	24382306	0	-	.	gene_id "ENSMUSG00000036820.13"; transcript_id "ENSMUST00000040735.12"; gene_type "protein_coding"; gene_name "Amdhd2"; transcript_type "protein_coding"; transcript_name "Amdhd2-201"; exon_number 2; exon_id "ENSMUSE00001262581.2"; level 2; protein_id "ENSMUSP00000036141.6"; transcript_support_level "1"; mgi_id "MGI:2443978"; tag "basic"; tag "Ensembl_canonical"; tag "GENCODE_Primary"; tag "appris_principal_1"; tag "CCDS"; ccdsid "CCDS28475.1"; havana_gene "OTTMUSG00000023853.1"; havana_transcript "OTTMUST00000058270.1";
chr17	HAVANA	CDS	24382170	24382306	0	-	1	gene_id "ENSMUSG00000036820.13"; transcript_id "ENSMUST00000040735.12"; gene_type "protein_coding"; gene_name "Amdhd2"; transcript_type "protein_coding"; transcript_name "Amdhd2-201"; exon_number 2; exon_id "ENSMUSE00001262581.2"; level 2; protein_id "ENSMUSP00000036141.6"; transcript_support_level "1"; mgi_id "MGI:2443978"; tag "basic"; tag "Ensembl_canonical"; tag "GENCODE_Primary"; tag "appris_principal_1"; tag "CCDS"; ccdsid "CCDS28475.1"; havana_gene "OTTMUSG00000023853.1"; havana_transcript "OTTMUST00000058270.1";
chr17	HAVANA	exon	24382170	24382306	0	-	.	gene_id "ENSMUSG00000036820.13"; transcript_id "ENSMUST00000138685.3"; gene_type "protein_coding"; gene_name "Amdhd2"; transcript_type "protein_coding"; transcript_name "Amdhd2-206"; exon_number 2; exon_id "ENSMUSE00001262581.2"; level 1; protein_id "ENSMUSP00000122523.3"; transcript_support_level "3"; mgi_id "MGI:2443978"; tag "inferred_transcript_model"; tag "RNA_Seq_supported_partial"; tag "basic"; tag "exp_conf"; havana_gene "OTTMUSG00000023853.1"; havana_transcript "OTTMUST00000058274.1";
chr17	HAVANA	CDS	24382170	24382306	0	-	1	gene_id "ENSMUSG00000036820.13"; transcript_id "ENSMUST00000138685.3"; gene_type "protein_coding"; gene_name "Amdhd2"; transcript_type "protein_coding"; transcript_name "Amdhd2-206"; exon_number 2; exon_id "ENSMUSE00001262581.2"; level 1; protein_id "ENSMUSP00000122523.3"; transcript_support_level "3"; mgi_id "MGI:2443978"; tag "inferred_transcript_model"; tag "RNA_Seq_supported_partial"; tag "basic"; tag "exp_conf"; havana_gene "OTTMUSG00000023853.1"; havana_transcript "OTTMUST00000058274.1";
chr17	HAVANA	exon	24382556	24382638	0	-	.	gene_id "ENSMUSG00000036820.13"; transcript_id "ENSMUST00000129523.3"; gene_type "protein_coding"; gene_name "Amdhd2"; transcript_type "protein_coding"; transcript_name "Amdhd2-202"; exon_number 1; exon_id "ENSMUSE00001453903.2"; level 2; protein_id "ENSMUSP00000120520.3"; transcript_support_level "3"; mgi_id "MGI:2443978"; tag "inferred_transcript_model"; tag "RNA_Seq_supported_partial"; tag "basic"; havana_gene "OTTMUSG00000023853.1"; havana_transcript "OTTMUST00000058273.1";
chr17	HAVANA	CDS	24382556	24382638	0	-	0	gene_id "ENSMUSG00000036820.13"; transcript_id "ENSMUST00000129523.3"; gene_type "protein_coding"; gene_name "Amdhd2"; transcript_type "protein_coding"; transcript_name "Amdhd2-202"; exon_number 1; exon_id "ENSMUSE00001453903.2"; level 2; protein_id "ENSMUSP00000120520.3"; transcript_support_level "3"; mgi_id "MGI:2443978"; tag "inferred_transcript_model"; tag "RNA_Seq_supported_partial"; tag "basic"; havana_gene "OTTMUSG00000023853.1"; havana_transcript "OTTMUST00000058273.1";
chr17	HAVANA	CDS	24382556	24382638	0	-	0	gene_id "ENSMUSG00000036820.13"; transcript_id "ENSMUST00000040735.12"; gene_type "protein_coding"; gene_name "Amdhd2"; transcript_type "protein_coding"; transcript_name "Amdhd2-201"; exon_number 1; exon_id "ENSMUSE00000833157.2"; level 2; protein_id "ENSMUSP00000036141.6"; transcript_support_level "1"; mgi_id "MGI:2443978"; tag "basic"; tag "Ensembl_canonical"; tag "GENCODE_Primary"; tag "appris_principal_1"; tag "CCDS"; ccdsid "CCDS28475.1"; havana_gene "OTTMUSG00000023853.1"; havana_transcript "OTTMUST00000058270.1";
chr17	HAVANA	exon	24382556	24382638	0	-	.	gene_id "ENSMUSG00000036820.13"; transcript_id "ENSMUST00000138685.3"; gene_type "protein_coding"; gene_name "Amdhd2"; transcript_type "protein_coding"; transcript_name "Amdhd2-206"; exon_number 1; exon_id "ENSMUSE00001453903.2"; level 1; protein_id "ENSMUSP00000122523.3"; transcript_support_level "3"; mgi_id "MGI:2443978"; tag "inferred_transcript_model"; tag "RNA_Seq_supported_partial"; tag "basic"; tag "exp_conf"; havana_gene "OTTMUSG00000023853.1"; havana_transcript "OTTMUST00000058274.1";
chr17	HAVANA	CDS	24382556	24382638	0	-	0	gene_id "ENSMUSG00000036820.13"; transcript_id "ENSMUST00000138685.3"; gene_type "protein_coding"; gene_name "Amdhd2"; transcript_type "protein_coding"; transcript_name "Amdhd2-206"; exon_number 1; exon_id "ENSMUSE00001453903.2"; level 1; protein_id "ENSMUSP00000122523.3"; transcript_support_level "3"; mgi_id "MGI:2443978"; tag "inferred_transcript_model"; tag "RNA_Seq_supported_partial"; tag "basic"; tag "exp_conf"; havana_gene "OTTMUSG00000023853.1"; havana_transcript "OTTMUST00000058274.1";
chr17	HAVANA	exon	24382556	24382667	0	-	.	gene_id "ENSMUSG00000036820.13"; transcript_id "ENSMUST00000131766.2"; gene_type "protein_coding"; gene_name "Amdhd2"; transcript_type "retained_intron"; transcript_name "Amdhd2-204"; exon_number 1; exon_id "ENSMUSE00000729232.2"; level 2; transcript_support_level "1"; mgi_id "MGI:2443978"; havana_gene "OTTMUSG00000023853.1"; havana_transcript "OTTMUST00000058272.1";
chr17	HAVANA	exon	24382556	24382704	0	-	.	gene_id "ENSMUSG00000036820.13"; transcript_id "ENSMUST00000130520.2"; gene_type "protein_coding"; gene_name "Amdhd2"; transcript_type "retained_intron"; transcript_name "Amdhd2-203"; exon_number 1; exon_id "ENSMUSE00000359430.7"; level 2; transcript_support_level "5"; mgi_id "MGI:2443978"; havana_gene "OTTMUSG00000023853.1"; havana_transcript "OTTMUST00000058271.1";
chr17	HAVANA	exon	24382556	24382740	0	-	.	gene_id "ENSMUSG00000036820.13"; transcript_id "ENSMUST00000040735.12"; gene_type "protein_coding"; gene_name "Amdhd2"; transcript_type "protein_coding"; transcript_name "Amdhd2-201"; exon_number 1; exon_id "ENSMUSE00000833157.2"; level 2; protein_id "ENSMUSP00000036141.6"; transcript_support_level "1"; mgi_id "MGI:2443978"; tag "basic"; tag "Ensembl_canonical"; tag "GENCODE_Primary"; tag "appris_principal_1"; tag "CCDS"; ccdsid "CCDS28475.1"; havana_gene "OTTMUSG00000023853.1"; havana_transcript "OTTMUST00000058270.1";
chr17	HAVANA	start_codon	24382636	24382638	0	-	0	gene_id "ENSMUSG00000036820.13"; transcript_id "ENSMUST00000129523.3"; gene_type "protein_coding"; gene_name "Amdhd2"; transcript_type "protein_coding"; transcript_name "Amdhd2-202"; exon_number 1; exon_id "ENSMUSE00001453903.2"; level 2; protein_id "ENSMUSP00000120520.3"; transcript_support_level "3"; mgi_id "MGI:2443978"; tag "inferred_transcript_model"; tag "RNA_Seq_supported_partial"; tag "basic"; havana_gene "OTTMUSG00000023853.1"; havana_transcript "OTTMUST00000058273.1";
chr17	HAVANA	start_codon	24382636	24382638	0	-	0	gene_id "ENSMUSG00000036820.13"; transcript_id "ENSMUST00000040735.12"; gene_type "protein_coding"; gene_name "Amdhd2"; transcript_type "protein_coding"; transcript_name "Amdhd2-201"; exon_number 1; exon_id "ENSMUSE00000833157.2"; level 2; protein_id "ENSMUSP00000036141.6"; transcript_support_level "1"; mgi_id "MGI:2443978"; tag "basic"; tag "Ensembl_canonical"; tag "GENCODE_Primary"; tag "appris_principal_1"; tag "CCDS"; ccdsid "CCDS28475.1"; havana_gene "OTTMUSG00000023853.1"; havana_transcript "OTTMUST00000058270.1";
chr17	HAVANA	start_codon	24382636	24382638	0	-	0	gene_id "ENSMUSG00000036820.13"; transcript_id "ENSMUST00000138685.3"; gene_type "protein_coding"; gene_name "Amdhd2"; transcript_type "protein_coding"; transcript_name "Amdhd2-206"; exon_number 1; exon_id "ENSMUSE00001453903.2"; level 1; protein_id "ENSMUSP00000122523.3"; transcript_support_level "3"; mgi_id "MGI:2443978"; tag "inferred_transcript_model"; tag "RNA_Seq_supported_partial"; tag "basic"; tag "exp_conf"; havana_gene "OTTMUSG00000023853.1"; havana_transcript "OTTMUST00000058274.1";
chr17	HAVANA	UTR	24382639	24382740	0	-	.	gene_id "ENSMUSG00000036820.13"; transcript_id "ENSMUST00000040735.12"; gene_type "protein_coding"; gene_name "Amdhd2"; transcript_type "protein_coding"; transcript_name "Amdhd2-201"; exon_number 1; exon_id "ENSMUSE00000833157.2"; level 2; protein_id "ENSMUSP00000036141.6"; transcript_support_level "1"; mgi_id "MGI:2443978"; tag "basic"; tag "Ensembl_canonical"; tag "GENCODE_Primary"; tag "appris_principal_1"; tag "CCDS"; ccdsid "CCDS28475.1"; havana_gene "OTTMUSG00000023853.1"; havana_transcript "OTTMUST00000058270.1";
chr17	HAVANA	UTR	24382840	24383380	0	-	.	gene_id "ENSMUSG00000024121.14"; transcript_id "ENSMUST00000024932.12"; gene_type "protein_coding"; gene_name "Atp6v0c"; transcript_type "protein_coding"; transcript_name "Atp6v0c-201"; exon_number 3; exon_id "ENSMUSE00001293511.2"; level 2; protein_id "ENSMUSP00000024932.6"; transcript_support_level "1"; mgi_id "MGI:88116"; tag "basic"; tag "Ensembl_canonical"; tag "GENCODE_Primary"; tag "appris_principal_1"; tag "CCDS"; ccdsid "CCDS28476.1"; havana_gene "OTTMUSG00000023843.1"; havana_transcript "OTTMUST00000058234.1";
chr17	HAVANA	exon	24382840	24383582	0	-	.	gene_id "ENSMUSG00000024121.14"; transcript_id "ENSMUST00000151061.2"; gene_type "protein_coding"; gene_name "Atp6v0c"; transcript_type "protein_coding_CDS_not_defined"; transcript_name "Atp6v0c-205"; exon_number 3; exon_id "ENSMUSE00001293012.2"; level 2; transcript_support_level "5"; mgi_id "MGI:88116"; havana_gene "OTTMUSG00000023843.1"; havana_transcript "OTTMUST00000058235.1";
chr17	HAVANA	exon	24382840	24383582	0	-	.	gene_id "ENSMUSG00000024121.14"; transcript_id "ENSMUST00000024932.12"; gene_type "protein_coding"; gene_name "Atp6v0c"; transcript_type "protein_coding"; transcript_name "Atp6v0c-201"; exon_number 3; exon_id "ENSMUSE00001293511.2"; level 2; protein_id "ENSMUSP00000024932.6"; transcript_support_level "1"; mgi_id "MGI:88116"; tag "basic"; tag "Ensembl_canonical"; tag "GENCODE_Primary"; tag "appris_principal_1"; tag "CCDS"; ccdsid "CCDS28476.1"; havana_gene "OTTMUSG00000023843.1"; havana_transcript "OTTMUST00000058234.1";
chr17	HAVANA	transcript	24382840	24386003	0	-	.	gene_id "ENSMUSG00000024121.14"; transcript_id "ENSMUST00000151061.2"; gene_type "protein_coding"; gene_name "Atp6v0c"; transcript_type "protein_coding_CDS_not_defined"; transcript_name "Atp6v0c-205"; level 2; transcript_support_level "5"; mgi_id "MGI:88116"; havana_gene "OTTMUSG00000023843.1"; havana_transcript "OTTMUST00000058235.1";
chr17	HAVANA	transcript	24382840	24388435	0	-	.	gene_id "ENSMUSG00000024121.14"; transcript_id "ENSMUST00000024932.12"; gene_type "protein_coding"; gene_name "Atp6v0c"; transcript_type "protein_coding"; transcript_name "Atp6v0c-201"; level 2; protein_id "ENSMUSP00000024932.6"; transcript_support_level "1"; mgi_id "MGI:88116"; tag "basic"; tag "Ensembl_canonical"; tag "GENCODE_Primary"; tag "appris_principal_1"; tag "CCDS"; ccdsid "CCDS28476.1"; havana_gene "OTTMUSG00000023843.1"; havana_transcript "OTTMUST00000058234.1";
chr17	HAVANA	gene	24382840	24388676	0	-	.	gene_id "ENSMUSG00000024121.14"; gene_type "protein_coding"; gene_name "Atp6v0c"; level 2; mgi_id "MGI:88116"; havana_gene "OTTMUSG00000023843.1";
chr17	HAVANA	UTR	24383127	24383380	0	-	.	gene_id "ENSMUSG00000024121.14"; transcript_id "ENSMUST00000098862.9"; gene_type "protein_coding"; gene_name "Atp6v0c"; transcript_type "protein_coding"; transcript_name "Atp6v0c-202"; exon_number 4; exon_id "ENSMUSE00000637622.3"; level 2; protein_id "ENSMUSP00000111059.2"; transcript_support_level "2"; mgi_id "MGI:88116"; tag "alternative_5_UTR"; tag "basic"; tag "appris_principal_1"; tag "CCDS"; ccdsid "CCDS28476.1"; havana_gene "OTTMUSG00000023843.1"; havana_transcript "OTTMUST00000058236.1";
chr17	HAVANA	exon	24383127	24383582	0	-	.	gene_id "ENSMUSG00000024121.14"; transcript_id "ENSMUST00000098862.9"; gene_type "protein_coding"; gene_name "Atp6v0c"; transcript_type "protein_coding"; transcript_name "Atp6v0c-202"; exon_number 4; exon_id "ENSMUSE00000637622.3"; level 2; protein_id "ENSMUSP00000111059.2"; transcript_support_level "2"; mgi_id "MGI:88116"; tag "alternative_5_UTR"; tag "basic"; tag "appris_principal_1"; tag "CCDS"; ccdsid "CCDS28476.1"; havana_gene "OTTMUSG00000023843.1"; havana_transcript "OTTMUST00000058236.1";
chr17	HAVANA	transcript	24383127	24388651	0	-	.	gene_id "ENSMUSG00000024121.14"; transcript_id "ENSMUST00000098862.9"; gene_type "protein_coding"; gene_name "Atp6v0c"; transcript_type "protein_coding"; transcript_name "Atp6v0c-202"; level 2; protein_id "ENSMUSP00000111059.2"; transcript_support_level "2"; mgi_id "MGI:88116"; tag "alternative_5_UTR"; tag "basic"; tag "appris_principal_1"; tag "CCDS"; ccdsid "CCDS28476.1"; havana_gene "OTTMUSG00000023843.1"; havana_transcript "OTTMUST00000058236.1";
chr17	HAVANA	stop_codon	24383378	24383380	0	-	0	gene_id "ENSMUSG00000024121.14"; transcript_id "ENSMUST00000024932.12"; gene_type "protein_coding"; gene_name "Atp6v0c"; transcript_type "protein_coding"; transcript_name "Atp6v0c-201"; exon_number 3; exon_id "ENSMUSE00001293511.2"; level 2; protein_id "ENSMUSP00000024932.6"; transcript_support_level "1"; mgi_id "MGI:88116"; tag "basic"; tag "Ensembl_canonical"; tag "GENCODE_Primary"; tag "appris_principal_1"; tag "CCDS"; ccdsid "CCDS28476.1"; havana_gene "OTTMUSG00000023843.1"; havana_transcript "OTTMUST00000058234.1";
chr17	HAVANA	stop_codon	24383378	24383380	0	-	0	gene_id "ENSMUSG00000024121.14"; transcript_id "ENSMUST00000098862.9"; gene_type "protein_coding"; gene_name "Atp6v0c"; transcript_type "protein_coding"; transcript_name "Atp6v0c-202"; exon_number 4; exon_id "ENSMUSE00000637622.3"; level 2; protein_id "ENSMUSP00000111059.2"; transcript_support_level "2"; mgi_id "MGI:88116"; tag "alternative_5_UTR"; tag "basic"; tag "appris_principal_1"; tag "CCDS"; ccdsid "CCDS28476.1"; havana_gene "OTTMUSG00000023843.1"; havana_transcript "OTTMUST00000058236.1";
chr17	HAVANA	CDS	24383381	24383582	0	-	1	gene_id "ENSMUSG00000024121.14"; transcript_id "ENSMUST00000024932.12"; gene_type "protein_coding"; gene_name "Atp6v0c"; transcript_type "protein_coding"; transcript_name "Atp6v0c-201"; exon_number 3; exon_id "ENSMUSE00001293511.2"; level 2; protein_id "ENSMUSP00000024932.6"; transcript_support_level "1"; mgi_id "MGI:88116"; tag "basic"; tag "Ensembl_canonical"; tag "GENCODE_Primary"; tag "appris_principal_1"; tag "CCDS"; ccdsid "CCDS28476.1"; havana_gene "OTTMUSG00000023843.1"; havana_transcript "OTTMUST00000058234.1";
chr17	HAVANA	CDS	24383381	24383582	0	-	1	gene_id "ENSMUSG00000024121.14"; transcript_id "ENSMUST00000098862.9"; gene_type "protein_coding"; gene_name "Atp6v0c"; transcript_type "protein_coding"; transcript_name "Atp6v0c-202"; exon_number 4; exon_id "ENSMUSE00000637622.3"; level 2; protein_id "ENSMUSP00000111059.2"; transcript_support_level "2"; mgi_id "MGI:88116"; tag "alternative_5_UTR"; tag "basic"; tag "appris_principal_1"; tag "CCDS"; ccdsid "CCDS28476.1"; havana_gene "OTTMUSG00000023843.1"; havana_transcript "OTTMUST00000058236.1";
chr17	HAVANA	exon	24383394	24383582	0	-	.	gene_id "ENSMUSG00000024121.14"; transcript_id "ENSMUST00000148541.8"; gene_type "protein_coding"; gene_name "Atp6v0c"; transcript_type "protein_coding"; transcript_name "Atp6v0c-203"; exon_number 4; exon_id "ENSMUSE00000767906.2"; level 2; protein_id "ENSMUSP00000121464.2"; transcript_support_level "3"; mgi_id "MGI:88116"; tag "mRNA_end_NF"; tag "cds_end_NF"; tag "alternative_5_UTR"; havana_gene "OTTMUSG00000023843.1"; havana_transcript "OTTMUST00000058237.1";
chr17	HAVANA	CDS	24383394	24383582	0	-	1	gene_id "ENSMUSG00000024121.14"; transcript_id "ENSMUST00000148541.8"; gene_type "protein_coding"; gene_name "Atp6v0c"; transcript_type "protein_coding"; transcript_name "Atp6v0c-203"; exon_number 4; exon_id "ENSMUSE00000767906.2"; level 2; protein_id "ENSMUSP00000121464.2"; transcript_support_level "3"; mgi_id "MGI:88116"; tag "mRNA_end_NF"; tag "cds_end_NF"; tag "alternative_5_UTR"; havana_gene "OTTMUSG00000023843.1"; havana_transcript "OTTMUST00000058237.1";
chr17	ENSEMBL_gcm37	exon	24383394	24383582	0.0630419397725802	-	.	gene_id "ENSMUSG00000024121.14"; transcript_id "ENSMUSG00000024121.14_tx_5"; exon_id "chr17_24383394_24383582_-"; exonnum "6"; txlen "910";
chr17	ENSEMBL_gcm37	exon	24383394	24383582	0.0448298238382793	-	.	gene_id "ENSMUSG00000024121.14"; transcript_id "ENSMUSG00000024121.14_tx_6"; exon_id "chr17_24383394_24383582_-"; exonnum "6"; txlen "843";
chr17	HAVANA	transcript	24383394	24388622	0	-	.	gene_id "ENSMUSG00000024121.14"; transcript_id "ENSMUST00000148541.8"; gene_type "protein_coding"; gene_name "Atp6v0c"; transcript_type "protein_coding"; transcript_name "Atp6v0c-203"; level 2; protein_id "ENSMUSP00000121464.2"; transcript_support_level "3"; mgi_id "MGI:88116"; tag "mRNA_end_NF"; tag "cds_end_NF"; tag "alternative_5_UTR"; havana_gene "OTTMUSG00000023843.1"; havana_transcript "OTTMUST00000058237.1";
chr17	HAVANA	exon	24383512	24383582	0	-	.	gene_id "ENSMUSG00000024121.14"; transcript_id "ENSMUST00000156061.2"; gene_type "protein_coding"; gene_name "Atp6v0c"; transcript_type "protein_coding_CDS_not_defined"; transcript_name "Atp6v0c-206"; exon_number 3; exon_id "ENSMUSE00000761611.2"; level 2; transcript_support_level "2"; mgi_id "MGI:88116"; havana_gene "OTTMUSG00000023843.1"; havana_transcript "OTTMUST00000058239.1";
chr17	HAVANA	transcript	24383512	24388040	0	-	.	gene_id "ENSMUSG00000024121.14"; transcript_id "ENSMUST00000156061.2"; gene_type "protein_coding"; gene_name "Atp6v0c"; transcript_type "protein_coding_CDS_not_defined"; transcript_name "Atp6v0c-206"; level 2; transcript_support_level "2"; mgi_id "MGI:88116"; havana_gene "OTTMUSG00000023843.1"; havana_transcript "OTTMUST00000058239.1";
chr17	HAVANA	exon	24383516	24383582	0	-	.	gene_id "ENSMUSG00000024121.14"; transcript_id "ENSMUST00000150647.2"; gene_type "protein_coding"; gene_name "Atp6v0c"; transcript_type "protein_coding_CDS_not_defined"; transcript_name "Atp6v0c-204"; exon_number 3; exon_id "ENSMUSE00000730600.2"; level 2; transcript_support_level "3"; mgi_id "MGI:88116"; havana_gene "OTTMUSG00000023843.1"; havana_transcript "OTTMUST00000058238.1";
chr17	HAVANA	transcript	24383516	24388676	0	-	.	gene_id "ENSMUSG00000024121.14"; transcript_id "ENSMUST00000150647.2"; gene_type "protein_coding"; gene_name "Atp6v0c"; transcript_type "protein_coding_CDS_not_defined"; transcript_name "Atp6v0c-204"; level 2; transcript_support_level "3"; mgi_id "MGI:88116"; havana_gene "OTTMUSG00000023843.1"; havana_transcript "OTTMUST00000058238.1";
chr17	HAVANA	exon	24383673	24383856	0	-	.	gene_id "ENSMUSG00000024121.14"; transcript_id "ENSMUST00000024932.12"; gene_type "protein_coding"; gene_name "Atp6v0c"; transcript_type "protein_coding"; transcript_name "Atp6v0c-201"; exon_number 2; exon_id "ENSMUSE00001281277.2"; level 2; protein_id "ENSMUSP00000024932.6"; transcript_support_level "1"; mgi_id "MGI:88116"; tag "basic"; tag "Ensembl_canonical"; tag "GENCODE_Primary"; tag "appris_principal_1"; tag "CCDS"; ccdsid "CCDS28476.1"; havana_gene "OTTMUSG00000023843.1"; havana_transcript "OTTMUST00000058234.1";
chr17	HAVANA	CDS	24383673	24383856	0	-	2	gene_id "ENSMUSG00000024121.14"; transcript_id "ENSMUST00000024932.12"; gene_type "protein_coding"; gene_name "Atp6v0c"; transcript_type "protein_coding"; transcript_name "Atp6v0c-201"; exon_number 2; exon_id "ENSMUSE00001281277.2"; level 2; protein_id "ENSMUSP00000024932.6"; transcript_support_level "1"; mgi_id "MGI:88116"; tag "basic"; tag "Ensembl_canonical"; tag "GENCODE_Primary"; tag "appris_principal_1"; tag "CCDS"; ccdsid "CCDS28476.1"; havana_gene "OTTMUSG00000023843.1"; havana_transcript "OTTMUST00000058234.1";
chr17	HAVANA	exon	24383673	24383856	0	-	.	gene_id "ENSMUSG00000024121.14"; transcript_id "ENSMUST00000098862.9"; gene_type "protein_coding"; gene_name "Atp6v0c"; transcript_type "protein_coding"; transcript_name "Atp6v0c-202"; exon_number 3; exon_id "ENSMUSE00001281277.2"; level 2; protein_id "ENSMUSP00000111059.2"; transcript_support_level "2"; mgi_id "MGI:88116"; tag "alternative_5_UTR"; tag "basic"; tag "appris_principal_1"; tag "CCDS"; ccdsid "CCDS28476.1"; havana_gene "OTTMUSG00000023843.1"; havana_transcript "OTTMUST00000058236.1";
chr17	HAVANA	CDS	24383673	24383856	0	-	2	gene_id "ENSMUSG00000024121.14"; transcript_id "ENSMUST00000098862.9"; gene_type "protein_coding"; gene_name "Atp6v0c"; transcript_type "protein_coding"; transcript_name "Atp6v0c-202"; exon_number 3; exon_id "ENSMUSE00001281277.2"; level 2; protein_id "ENSMUSP00000111059.2"; transcript_support_level "2"; mgi_id "MGI:88116"; tag "alternative_5_UTR"; tag "basic"; tag "appris_principal_1"; tag "CCDS"; ccdsid "CCDS28476.1"; havana_gene "OTTMUSG00000023843.1"; havana_transcript "OTTMUST00000058236.1";
chr17	HAVANA	exon	24383673	24383856	0	-	.	gene_id "ENSMUSG00000024121.14"; transcript_id "ENSMUST00000148541.8"; gene_type "protein_coding"; gene_name "Atp6v0c"; transcript_type "protein_coding"; transcript_name "Atp6v0c-203"; exon_number 3; exon_id "ENSMUSE00001281277.2"; level 2; protein_id "ENSMUSP00000121464.2"; transcript_support_level "3"; mgi_id "MGI:88116"; tag "mRNA_end_NF"; tag "cds_end_NF"; tag "alternative_5_UTR"; havana_gene "OTTMUSG00000023843.1"; havana_transcript "OTTMUST00000058237.1";
chr17	HAVANA	CDS	24383673	24383856	0	-	2	gene_id "ENSMUSG00000024121.14"; transcript_id "ENSMUST00000148541.8"; gene_type "protein_coding"; gene_name "Atp6v0c"; transcript_type "protein_coding"; transcript_name "Atp6v0c-203"; exon_number 3; exon_id "ENSMUSE00001281277.2"; level 2; protein_id "ENSMUSP00000121464.2"; transcript_support_level "3"; mgi_id "MGI:88116"; tag "mRNA_end_NF"; tag "cds_end_NF"; tag "alternative_5_UTR"; havana_gene "OTTMUSG00000023843.1"; havana_transcript "OTTMUST00000058237.1";
chr17	HAVANA	exon	24383673	24383856	0	-	.	gene_id "ENSMUSG00000024121.14"; transcript_id "ENSMUST00000156061.2"; gene_type "protein_coding"; gene_name "Atp6v0c"; transcript_type "protein_coding_CDS_not_defined"; transcript_name "Atp6v0c-206"; exon_number 2; exon_id "ENSMUSE00001268585.2"; level 2; transcript_support_level "2"; mgi_id "MGI:88116"; havana_gene "OTTMUSG00000023843.1"; havana_transcript "OTTMUST00000058239.1";
chr17	HAVANA	exon	24383673	24383856	0	-	.	gene_id "ENSMUSG00000024121.14"; transcript_id "ENSMUST00000150647.2"; gene_type "protein_coding"; gene_name "Atp6v0c"; transcript_type "protein_coding_CDS_not_defined"; transcript_name "Atp6v0c-204"; exon_number 2; exon_id "ENSMUSE00001268585.2"; level 2; transcript_support_level "3"; mgi_id "MGI:88116"; havana_gene "OTTMUSG00000023843.1"; havana_transcript "OTTMUST00000058238.1";
chr17	ENSEMBL_gcm37	exon	24383673	24383856	0.0630419397725802	-	.	gene_id "ENSMUSG00000024121.14"; transcript_id "ENSMUSG00000024121.14_tx_5"; exon_id "chr17_24383673_24383856_-"; exonnum "5"; txlen "910";
chr17	ENSEMBL_gcm37	exon	24383673	24383856	0.0448298238382793	-	.	gene_id "ENSMUSG00000024121.14"; transcript_id "ENSMUSG00000024121.14_tx_6"; exon_id "chr17_24383673_24383856_-"; exonnum "5"; txlen "843";
chr17	HAVANA	exon	24383673	24384963	0	-	.	gene_id "ENSMUSG00000024121.14"; transcript_id "ENSMUST00000151061.2"; gene_type "protein_coding"; gene_name "Atp6v0c"; transcript_type "protein_coding_CDS_not_defined"; transcript_name "Atp6v0c-205"; exon_number 2; exon_id "ENSMUSE00000813187.2"; level 2; transcript_support_level "5"; mgi_id "MGI:88116"; havana_gene "OTTMUSG00000023843.1"; havana_transcript "OTTMUST00000058235.1";
chr17	HAVANA	exon	24385471	24386003	0	-	.	gene_id "ENSMUSG00000024121.14"; transcript_id "ENSMUST00000151061.2"; gene_type "protein_coding"; gene_name "Atp6v0c"; transcript_type "protein_coding_CDS_not_defined"; transcript_name "Atp6v0c-205"; exon_number 1; exon_id "ENSMUSE00000765933.2"; level 2; transcript_support_level "5"; mgi_id "MGI:88116"; havana_gene "OTTMUSG00000023843.1"; havana_transcript "OTTMUST00000058235.1";
chr17	HAVANA	exon	24387689	24388040	0	-	.	gene_id "ENSMUSG00000024121.14"; transcript_id "ENSMUST00000156061.2"; gene_type "protein_coding"; gene_name "Atp6v0c"; transcript_type "protein_coding_CDS_not_defined"; transcript_name "Atp6v0c-206"; exon_number 1; exon_id "ENSMUSE00000802017.2"; level 2; transcript_support_level "2"; mgi_id "MGI:88116"; havana_gene "OTTMUSG00000023843.1"; havana_transcript "OTTMUST00000058239.1";
chr17	HAVANA	CDS	24388180	24388258	0	-	0	gene_id "ENSMUSG00000024121.14"; transcript_id "ENSMUST00000024932.12"; gene_type "protein_coding"; gene_name "Atp6v0c"; transcript_type "protein_coding"; transcript_name "Atp6v0c-201"; exon_number 1; exon_id "ENSMUSE00000403535.6"; level 2; protein_id "ENSMUSP00000024932.6"; transcript_support_level "1"; mgi_id "MGI:88116"; tag "basic"; tag "Ensembl_canonical"; tag "GENCODE_Primary"; tag "appris_principal_1"; tag "CCDS"; ccdsid "CCDS28476.1"; havana_gene "OTTMUSG00000023843.1"; havana_transcript "OTTMUST00000058234.1";
chr17	HAVANA	CDS	24388180	24388258	0	-	0	gene_id "ENSMUSG00000024121.14"; transcript_id "ENSMUST00000098862.9"; gene_type "protein_coding"; gene_name "Atp6v0c"; transcript_type "protein_coding"; transcript_name "Atp6v0c-202"; exon_number 2; exon_id "ENSMUSE00000702732.2"; level 2; protein_id "ENSMUSP00000111059.2"; transcript_support_level "2"; mgi_id "MGI:88116"; tag "alternative_5_UTR"; tag "basic"; tag "appris_principal_1"; tag "CCDS"; ccdsid "CCDS28476.1"; havana_gene "OTTMUSG00000023843.1"; havana_transcript "OTTMUST00000058236.1";
chr17	HAVANA	CDS	24388180	24388258	0	-	0	gene_id "ENSMUSG00000024121.14"; transcript_id "ENSMUST00000148541.8"; gene_type "protein_coding"; gene_name "Atp6v0c"; transcript_type "protein_coding"; transcript_name "Atp6v0c-203"; exon_number 2; exon_id "ENSMUSE00000702732.2"; level 2; protein_id "ENSMUSP00000121464.2"; transcript_support_level "3"; mgi_id "MGI:88116"; tag "mRNA_end_NF"; tag "cds_end_NF"; tag "alternative_5_UTR"; havana_gene "OTTMUSG00000023843.1"; havana_transcript "OTTMUST00000058237.1";
chr17	HAVANA	exon	24388180	24388260	0	-	.	gene_id "ENSMUSG00000024121.14"; transcript_id "ENSMUST00000098862.9"; gene_type "protein_coding"; gene_name "Atp6v0c"; transcript_type "protein_coding"; transcript_name "Atp6v0c-202"; exon_number 2; exon_id "ENSMUSE00000702732.2"; level 2; protein_id "ENSMUSP00000111059.2"; transcript_support_level "2"; mgi_id "MGI:88116"; tag "alternative_5_UTR"; tag "basic"; tag "appris_principal_1"; tag "CCDS"; ccdsid "CCDS28476.1"; havana_gene "OTTMUSG00000023843.1"; havana_transcript "OTTMUST00000058236.1";
chr17	HAVANA	exon	24388180	24388260	0	-	.	gene_id "ENSMUSG00000024121.14"; transcript_id "ENSMUST00000148541.8"; gene_type "protein_coding"; gene_name "Atp6v0c"; transcript_type "protein_coding"; transcript_name "Atp6v0c-203"; exon_number 2; exon_id "ENSMUSE00000702732.2"; level 2; protein_id "ENSMUSP00000121464.2"; transcript_support_level "3"; mgi_id "MGI:88116"; tag "mRNA_end_NF"; tag "cds_end_NF"; tag "alternative_5_UTR"; havana_gene "OTTMUSG00000023843.1"; havana_transcript "OTTMUST00000058237.1";
chr17	ENSEMBL_gcm37	exon	24388180	24388260	0.0630419397725802	-	.	gene_id "ENSMUSG00000024121.14"; transcript_id "ENSMUSG00000024121.14_tx_5"; exon_id "chr17_24388180_24388260_-"; exonnum "4"; txlen "910";
chr17	ENSEMBL_gcm37	exon	24388180	24388260	0.0448298238382793	-	.	gene_id "ENSMUSG00000024121.14"; transcript_id "ENSMUSG00000024121.14_tx_6"; exon_id "chr17_24388180_24388260_-"; exonnum "4"; txlen "843";
chr17	HAVANA	exon	24388180	24388435	0	-	.	gene_id "ENSMUSG00000024121.14"; transcript_id "ENSMUST00000024932.12"; gene_type "protein_coding"; gene_name "Atp6v0c"; transcript_type "protein_coding"; transcript_name "Atp6v0c-201"; exon_number 1; exon_id "ENSMUSE00000403535.6"; level 2; protein_id "ENSMUSP00000024932.6"; transcript_support_level "1"; mgi_id "MGI:88116"; tag "basic"; tag "Ensembl_canonical"; tag "GENCODE_Primary"; tag "appris_principal_1"; tag "CCDS"; ccdsid "CCDS28476.1"; havana_gene "OTTMUSG00000023843.1"; havana_transcript "OTTMUST00000058234.1";
chr17	HAVANA	start_codon	24388256	24388258	0	-	0	gene_id "ENSMUSG00000024121.14"; transcript_id "ENSMUST00000024932.12"; gene_type "protein_coding"; gene_name "Atp6v0c"; transcript_type "protein_coding"; transcript_name "Atp6v0c-201"; exon_number 1; exon_id "ENSMUSE00000403535.6"; level 2; protein_id "ENSMUSP00000024932.6"; transcript_support_level "1"; mgi_id "MGI:88116"; tag "basic"; tag "Ensembl_canonical"; tag "GENCODE_Primary"; tag "appris_principal_1"; tag "CCDS"; ccdsid "CCDS28476.1"; havana_gene "OTTMUSG00000023843.1"; havana_transcript "OTTMUST00000058234.1";
chr17	HAVANA	start_codon	24388256	24388258	0	-	0	gene_id "ENSMUSG00000024121.14"; transcript_id "ENSMUST00000098862.9"; gene_type "protein_coding"; gene_name "Atp6v0c"; transcript_type "protein_coding"; transcript_name "Atp6v0c-202"; exon_number 2; exon_id "ENSMUSE00000702732.2"; level 2; protein_id "ENSMUSP00000111059.2"; transcript_support_level "2"; mgi_id "MGI:88116"; tag "alternative_5_UTR"; tag "basic"; tag "appris_principal_1"; tag "CCDS"; ccdsid "CCDS28476.1"; havana_gene "OTTMUSG00000023843.1"; havana_transcript "OTTMUST00000058236.1";
chr17	HAVANA	start_codon	24388256	24388258	0	-	0	gene_id "ENSMUSG00000024121.14"; transcript_id "ENSMUST00000148541.8"; gene_type "protein_coding"; gene_name "Atp6v0c"; transcript_type "protein_coding"; transcript_name "Atp6v0c-203"; exon_number 2; exon_id "ENSMUSE00000702732.2"; level 2; protein_id "ENSMUSP00000121464.2"; transcript_support_level "3"; mgi_id "MGI:88116"; tag "mRNA_end_NF"; tag "cds_end_NF"; tag "alternative_5_UTR"; havana_gene "OTTMUSG00000023843.1"; havana_transcript "OTTMUST00000058237.1";
chr17	HAVANA	UTR	24388259	24388260	0	-	.	gene_id "ENSMUSG00000024121.14"; transcript_id "ENSMUST00000098862.9"; gene_type "protein_coding"; gene_name "Atp6v0c"; transcript_type "protein_coding"; transcript_name "Atp6v0c-202"; exon_number 2; exon_id "ENSMUSE00000702732.2"; level 2; protein_id "ENSMUSP00000111059.2"; transcript_support_level "2"; mgi_id "MGI:88116"; tag "alternative_5_UTR"; tag "basic"; tag "appris_principal_1"; tag "CCDS"; ccdsid "CCDS28476.1"; havana_gene "OTTMUSG00000023843.1"; havana_transcript "OTTMUST00000058236.1";
chr17	HAVANA	UTR	24388259	24388260	0	-	.	gene_id "ENSMUSG00000024121.14"; transcript_id "ENSMUST00000148541.8"; gene_type "protein_coding"; gene_name "Atp6v0c"; transcript_type "protein_coding"; transcript_name "Atp6v0c-203"; exon_number 2; exon_id "ENSMUSE00000702732.2"; level 2; protein_id "ENSMUSP00000121464.2"; transcript_support_level "3"; mgi_id "MGI:88116"; tag "mRNA_end_NF"; tag "cds_end_NF"; tag "alternative_5_UTR"; havana_gene "OTTMUSG00000023843.1"; havana_transcript "OTTMUST00000058237.1";
chr17	HAVANA	UTR	24388259	24388435	0	-	.	gene_id "ENSMUSG00000024121.14"; transcript_id "ENSMUST00000024932.12"; gene_type "protein_coding"; gene_name "Atp6v0c"; transcript_type "protein_coding"; transcript_name "Atp6v0c-201"; exon_number 1; exon_id "ENSMUSE00000403535.6"; level 2; protein_id "ENSMUSP00000024932.6"; transcript_support_level "1"; mgi_id "MGI:88116"; tag "basic"; tag "Ensembl_canonical"; tag "GENCODE_Primary"; tag "appris_principal_1"; tag "CCDS"; ccdsid "CCDS28476.1"; havana_gene "OTTMUSG00000023843.1"; havana_transcript "OTTMUST00000058234.1";
chr17	HAVANA	exon	24388468	24388622	0	-	.	gene_id "ENSMUSG00000024121.14"; transcript_id "ENSMUST00000148541.8"; gene_type "protein_coding"; gene_name "Atp6v0c"; transcript_type "protein_coding"; transcript_name "Atp6v0c-203"; exon_number 1; exon_id "ENSMUSE00000763844.2"; level 2; protein_id "ENSMUSP00000121464.2"; transcript_support_level "3"; mgi_id "MGI:88116"; tag "mRNA_end_NF"; tag "cds_end_NF"; tag "alternative_5_UTR"; havana_gene "OTTMUSG00000023843.1"; havana_transcript "OTTMUST00000058237.1";
chr17	HAVANA	UTR	24388468	24388622	0	-	.	gene_id "ENSMUSG00000024121.14"; transcript_id "ENSMUST00000148541.8"; gene_type "protein_coding"; gene_name "Atp6v0c"; transcript_type "protein_coding"; transcript_name "Atp6v0c-203"; exon_number 1; exon_id "ENSMUSE00000763844.2"; level 2; protein_id "ENSMUSP00000121464.2"; transcript_support_level "3"; mgi_id "MGI:88116"; tag "mRNA_end_NF"; tag "cds_end_NF"; tag "alternative_5_UTR"; havana_gene "OTTMUSG00000023843.1"; havana_transcript "OTTMUST00000058237.1";
chr17	HAVANA	exon	24388577	24388651	0	-	.	gene_id "ENSMUSG00000024121.14"; transcript_id "ENSMUST00000098862.9"; gene_type "protein_coding"; gene_name "Atp6v0c"; transcript_type "protein_coding"; transcript_name "Atp6v0c-202"; exon_number 1; exon_id "ENSMUSE00000702736.2"; level 2; protein_id "ENSMUSP00000111059.2"; transcript_support_level "2"; mgi_id "MGI:88116"; tag "alternative_5_UTR"; tag "basic"; tag "appris_principal_1"; tag "CCDS"; ccdsid "CCDS28476.1"; havana_gene "OTTMUSG00000023843.1"; havana_transcript "OTTMUST00000058236.1";
chr17	HAVANA	UTR	24388577	24388651	0	-	.	gene_id "ENSMUSG00000024121.14"; transcript_id "ENSMUST00000098862.9"; gene_type "protein_coding"; gene_name "Atp6v0c"; transcript_type "protein_coding"; transcript_name "Atp6v0c-202"; exon_number 1; exon_id "ENSMUSE00000702736.2"; level 2; protein_id "ENSMUSP00000111059.2"; transcript_support_level "2"; mgi_id "MGI:88116"; tag "alternative_5_UTR"; tag "basic"; tag "appris_principal_1"; tag "CCDS"; ccdsid "CCDS28476.1"; havana_gene "OTTMUSG00000023843.1"; havana_transcript "OTTMUST00000058236.1";
chr17	HAVANA	exon	24388577	24388676	0	-	.	gene_id "ENSMUSG00000024121.14"; transcript_id "ENSMUST00000150647.2"; gene_type "protein_coding"; gene_name "Atp6v0c"; transcript_type "protein_coding_CDS_not_defined"; transcript_name "Atp6v0c-204"; exon_number 1; exon_id "ENSMUSE00000834459.2"; level 2; transcript_support_level "3"; mgi_id "MGI:88116"; havana_gene "OTTMUSG00000023843.1"; havana_transcript "OTTMUST00000058238.1";
chr17	sragcm37_mid	exon	24388734	24388794	0.0630419397725802	-	.	gene_id "ENSMUSG00000024121.14"; transcript_id "ENSMUSG00000024121.14_tx_5"; exon_id "chr17_24388734_24388794_-"; exonnum "3"; txlen "910";
chr17	sragcm37_mid	exon	24388734	24388794	0.0448298238382793	-	.	gene_id "ENSMUSG00000024121.14"; transcript_id "ENSMUSG00000024121.14_tx_6"; exon_id "chr17_24388734_24388794_-"; exonnum "3"; txlen "843";
chr17	sragcm37_mid	exon	24388975	24389248	0.0630419397725802	-	.	gene_id "ENSMUSG00000024121.14"; transcript_id "ENSMUSG00000024121.14_tx_5"; exon_id "chr17_24388975_24389248_-"; exonnum "2"; txlen "910";
chr17	sragcm37_mid	exon	24389042	24389248	0.0448298238382793	-	.	gene_id "ENSMUSG00000024121.14"; transcript_id "ENSMUSG00000024121.14_tx_6"; exon_id "chr17_24389042_24389248_-"; exonnum "2"; txlen "843";
chr17	sragcm37_ss	exon	24389686	24389806	0.0630419397725802	-	.	gene_id "ENSMUSG00000024121.14"; transcript_id "ENSMUSG00000024121.14_tx_5"; exon_id "chr17_24389686_24389806_-"; exonnum "1"; txlen "910";
chr17	sragcm37_ss	exon	24389686	24389806	0.0448298238382793	-	.	gene_id "ENSMUSG00000024121.14"; transcript_id "ENSMUSG00000024121.14_tx_6"; exon_id "chr17_24389686_24389806_-"; exonnum "1"; txlen "843";
chr17	HAVANA	UTR	24394405	24400217	0	-	.	gene_id "ENSMUSG00000036473.17"; transcript_id "ENSMUST00000168410.9"; gene_type "protein_coding"; gene_name "Tbc1d24"; transcript_type "protein_coding"; transcript_name "Tbc1d24-205"; exon_number 8; exon_id "ENSMUSE00000888007.2"; level 2; protein_id "ENSMUSP00000128868.3"; transcript_support_level "1"; mgi_id "MGI:2443456"; tag "basic"; tag "appris_principal_4"; tag "CCDS"; ccdsid "CCDS28477.1"; havana_gene "OTTMUSG00000055777.1"; havana_transcript "OTTMUST00000138033.1";
chr17	HAVANA	exon	24394405	24400369	0	-	.	gene_id "ENSMUSG00000036473.17"; transcript_id "ENSMUST00000168410.9"; gene_type "protein_coding"; gene_name "Tbc1d24"; transcript_type "protein_coding"; transcript_name "Tbc1d24-205"; exon_number 8; exon_id "ENSMUSE00000888007.2"; level 2; protein_id "ENSMUSP00000128868.3"; transcript_support_level "1"; mgi_id "MGI:2443456"; tag "basic"; tag "appris_principal_4"; tag "CCDS"; ccdsid "CCDS28477.1"; havana_gene "OTTMUSG00000055777.1"; havana_transcript "OTTMUST00000138033.1";
chr17	HAVANA	transcript	24394405	24424509	0	-	.	gene_id "ENSMUSG00000036473.17"; transcript_id "ENSMUST00000168410.9"; gene_type "protein_coding"; gene_name "Tbc1d24"; transcript_type "protein_coding"; transcript_name "Tbc1d24-205"; level 2; protein_id "ENSMUSP00000128868.3"; transcript_support_level "1"; mgi_id "MGI:2443456"; tag "basic"; tag "appris_principal_4"; tag "CCDS"; ccdsid "CCDS28477.1"; havana_gene "OTTMUSG00000055777.1"; havana_transcript "OTTMUST00000138033.1";
chr17	HAVANA	gene	24394405	24424536	0	-	.	gene_id "ENSMUSG00000036473.17"; gene_type "protein_coding"; gene_name "Tbc1d24"; level 2; mgi_id "MGI:2443456"; tag "overlapping_locus"; havana_gene "OTTMUSG00000055777.1";
chr17	HAVANA	exon	24394406	24399650	0	-	.	gene_id "ENSMUSG00000036473.17"; transcript_id "ENSMUST00000097376.10"; gene_type "protein_coding"; gene_name "Tbc1d24"; transcript_type "protein_coding"; transcript_name "Tbc1d24-202"; exon_number 10; exon_id "ENSMUSE00000658081.5"; level 2; protein_id "ENSMUSP00000094989.4"; transcript_support_level "1"; mgi_id "MGI:2443456"; tag "alternative_3_UTR"; tag "alternative_5_UTR"; tag "basic"; tag "Ensembl_canonical"; tag "GENCODE_Primary"; tag "appris_alternative_1"; tag "CCDS"; ccdsid "CCDS50012.1"; havana_gene "OTTMUSG00000055777.1"; havana_transcript "OTTMUST00000138034.1";
chr17	HAVANA	UTR	24394406	24399650	0	-	.	gene_id "ENSMUSG00000036473.17"; transcript_id "ENSMUST00000097376.10"; gene_type "protein_coding"; gene_name "Tbc1d24"; transcript_type "protein_coding"; transcript_name "Tbc1d24-202"; exon_number 10; exon_id "ENSMUSE00000658081.5"; level 2; protein_id "ENSMUSP00000094989.4"; transcript_support_level "1"; mgi_id "MGI:2443456"; tag "alternative_3_UTR"; tag "alternative_5_UTR"; tag "basic"; tag "Ensembl_canonical"; tag "GENCODE_Primary"; tag "appris_alternative_1"; tag "CCDS"; ccdsid "CCDS50012.1"; havana_gene "OTTMUSG00000055777.1"; havana_transcript "OTTMUST00000138034.1";
chr17	HAVANA	transcript	24394406	24424536	0	-	.	gene_id "ENSMUSG00000036473.17"; transcript_id "ENSMUST00000097376.10"; gene_type "protein_coding"; gene_name "Tbc1d24"; transcript_type "protein_coding"; transcript_name "Tbc1d24-202"; level 2; protein_id "ENSMUSP00000094989.4"; transcript_support_level "1"; mgi_id "MGI:2443456"; tag "alternative_3_UTR"; tag "alternative_5_UTR"; tag "basic"; tag "Ensembl_canonical"; tag "GENCODE_Primary"; tag "appris_alternative_1"; tag "CCDS"; ccdsid "CCDS50012.1"; havana_gene "OTTMUSG00000055777.1"; havana_transcript "OTTMUST00000138034.1";
chr17	HAVANA	UTR	24395885	24400217	0	-	.	gene_id "ENSMUSG00000036473.17"; transcript_id "ENSMUST00000040474.11"; gene_type "protein_coding"; gene_name "Tbc1d24"; transcript_type "protein_coding"; transcript_name "Tbc1d24-201"; exon_number 8; exon_id "ENSMUSE00001361275.2"; level 2; protein_id "ENSMUSP00000036458.8"; transcript_support_level "1"; mgi_id "MGI:2443456"; tag "alternative_5_UTR"; tag "basic"; tag "appris_principal_4"; tag "CCDS"; ccdsid "CCDS28477.1"; havana_gene "OTTMUSG00000055777.1"; havana_transcript "OTTMUST00000138035.1";
chr17	HAVANA	exon	24395885	24400369	0	-	.	gene_id "ENSMUSG00000036473.17"; transcript_id "ENSMUST00000040474.11"; gene_type "protein_coding"; gene_name "Tbc1d24"; transcript_type "protein_coding"; transcript_name "Tbc1d24-201"; exon_number 8; exon_id "ENSMUSE00001361275.2"; level 2; protein_id "ENSMUSP00000036458.8"; transcript_support_level "1"; mgi_id "MGI:2443456"; tag "alternative_5_UTR"; tag "basic"; tag "appris_principal_4"; tag "CCDS"; ccdsid "CCDS28477.1"; havana_gene "OTTMUSG00000055777.1"; havana_transcript "OTTMUST00000138035.1";
chr17	HAVANA	transcript	24395885	24424489	0	-	.	gene_id "ENSMUSG00000036473.17"; transcript_id "ENSMUST00000040474.11"; gene_type "protein_coding"; gene_name "Tbc1d24"; transcript_type "protein_coding"; transcript_name "Tbc1d24-201"; level 2; protein_id "ENSMUSP00000036458.8"; transcript_support_level "1"; mgi_id "MGI:2443456"; tag "alternative_5_UTR"; tag "basic"; tag "appris_principal_4"; tag "CCDS"; ccdsid "CCDS28477.1"; havana_gene "OTTMUSG00000055777.1"; havana_transcript "OTTMUST00000138035.1";
chr17	HAVANA	exon	24397529	24399650	0	-	.	gene_id "ENSMUSG00000036473.17"; transcript_id "ENSMUST00000201089.4"; gene_type "protein_coding"; gene_name "Tbc1d24"; transcript_type "protein_coding"; transcript_name "Tbc1d24-207"; exon_number 9; exon_id "ENSMUSE00001359176.2"; level 2; protein_id "ENSMUSP00000144250.2"; transcript_support_level "1"; mgi_id "MGI:2443456"; tag "alternative_3_UTR"; tag "alternative_5_UTR"; tag "basic"; tag "appris_principal_4"; tag "CCDS"; ccdsid "CCDS28477.1"; havana_gene "OTTMUSG00000055777.1"; havana_transcript "OTTMUST00000138036.1";
chr17	HAVANA	UTR	24397529	24399650	0	-	.	gene_id "ENSMUSG00000036473.17"; transcript_id "ENSMUST00000201089.4"; gene_type "protein_coding"; gene_name "Tbc1d24"; transcript_type "protein_coding"; transcript_name "Tbc1d24-207"; exon_number 9; exon_id "ENSMUSE00001359176.2"; level 2; protein_id "ENSMUSP00000144250.2"; transcript_support_level "1"; mgi_id "MGI:2443456"; tag "alternative_3_UTR"; tag "alternative_5_UTR"; tag "basic"; tag "appris_principal_4"; tag "CCDS"; ccdsid "CCDS28477.1"; havana_gene "OTTMUSG00000055777.1"; havana_transcript "OTTMUST00000138036.1";
chr17	HAVANA	transcript	24397529	24424493	0	-	.	gene_id "ENSMUSG00000036473.17"; transcript_id "ENSMUST00000201089.4"; gene_type "protein_coding"; gene_name "Tbc1d24"; transcript_type "protein_coding"; transcript_name "Tbc1d24-207"; level 2; protein_id "ENSMUSP00000144250.2"; transcript_support_level "1"; mgi_id "MGI:2443456"; tag "alternative_3_UTR"; tag "alternative_5_UTR"; tag "basic"; tag "appris_principal_4"; tag "CCDS"; ccdsid "CCDS28477.1"; havana_gene "OTTMUSG00000055777.1"; havana_transcript "OTTMUST00000138036.1";
chr17	HAVANA	UTR	24397702	24400217	0	-	.	gene_id "ENSMUSG00000036473.17"; transcript_id "ENSMUST00000167791.9"; gene_type "protein_coding"; gene_name "Tbc1d24"; transcript_type "protein_coding"; transcript_name "Tbc1d24-203"; exon_number 9; exon_id "ENSMUSE00001364251.2"; level 2; protein_id "ENSMUSP00000127005.3"; transcript_support_level "1"; mgi_id "MGI:2443456"; tag "basic"; tag "appris_alternative_1"; tag "CCDS"; ccdsid "CCDS50012.1"; havana_gene "OTTMUSG00000055777.1"; havana_transcript "OTTMUST00000138037.1";
chr17	HAVANA	exon	24397702	24400369	0	-	.	gene_id "ENSMUSG00000036473.17"; transcript_id "ENSMUST00000167791.9"; gene_type "protein_coding"; gene_name "Tbc1d24"; transcript_type "protein_coding"; transcript_name "Tbc1d24-203"; exon_number 9; exon_id "ENSMUSE00001364251.2"; level 2; protein_id "ENSMUSP00000127005.3"; transcript_support_level "1"; mgi_id "MGI:2443456"; tag "basic"; tag "appris_alternative_1"; tag "CCDS"; ccdsid "CCDS50012.1"; havana_gene "OTTMUSG00000055777.1"; havana_transcript "OTTMUST00000138037.1";
chr17	HAVANA	transcript	24397702	24424488	0	-	.	gene_id "ENSMUSG00000036473.17"; transcript_id "ENSMUST00000167791.9"; gene_type "protein_coding"; gene_name "Tbc1d24"; transcript_type "protein_coding"; transcript_name "Tbc1d24-203"; level 2; protein_id "ENSMUSP00000127005.3"; transcript_support_level "1"; mgi_id "MGI:2443456"; tag "basic"; tag "appris_alternative_1"; tag "CCDS"; ccdsid "CCDS50012.1"; havana_gene "OTTMUSG00000055777.1"; havana_transcript "OTTMUST00000138037.1";
chr17	HAVANA	exon	24397748	24399650	0	-	.	gene_id "ENSMUSG00000036473.17"; transcript_id "ENSMUST00000201805.4"; gene_type "protein_coding"; gene_name "Tbc1d24"; transcript_type "protein_coding"; transcript_name "Tbc1d24-212"; exon_number 10; exon_id "ENSMUSE00001359431.2"; level 2; protein_id "ENSMUSP00000143883.2"; transcript_support_level "1"; mgi_id "MGI:2443456"; tag "alternative_3_UTR"; tag "basic"; tag "appris_alternative_1"; tag "CCDS"; ccdsid "CCDS50012.1"; havana_gene "OTTMUSG00000055777.1"; havana_transcript "OTTMUST00000138038.1";
chr17	HAVANA	UTR	24397748	24399650	0	-	.	gene_id "ENSMUSG00000036473.17"; transcript_id "ENSMUST00000201805.4"; gene_type "protein_coding"; gene_name "Tbc1d24"; transcript_type "protein_coding"; transcript_name "Tbc1d24-212"; exon_number 10; exon_id "ENSMUSE00001359431.2"; level 2; protein_id "ENSMUSP00000143883.2"; transcript_support_level "1"; mgi_id "MGI:2443456"; tag "alternative_3_UTR"; tag "basic"; tag "appris_alternative_1"; tag "CCDS"; ccdsid "CCDS50012.1"; havana_gene "OTTMUSG00000055777.1"; havana_transcript "OTTMUST00000138038.1";
chr17	ENSEMBL_gcm37	exon	24397748	24399650	0.0249709600787286	-	.	gene_id "ENSMUSG00000036473.17"; transcript_id "ENSMUSG00000036473.17_tx_8"; exon_id "chr17_24397748_24399650_-"; exonnum "11"; txlen "3997";
chr17	HAVANA	transcript	24397748	24424505	0	-	.	gene_id "ENSMUSG00000036473.17"; transcript_id "ENSMUST00000201805.4"; gene_type "protein_coding"; gene_name "Tbc1d24"; transcript_type "protein_coding"; transcript_name "Tbc1d24-212"; level 2; protein_id "ENSMUSP00000143883.2"; transcript_support_level "1"; mgi_id "MGI:2443456"; tag "alternative_3_UTR"; tag "basic"; tag "appris_alternative_1"; tag "CCDS"; ccdsid "CCDS50012.1"; havana_gene "OTTMUSG00000055777.1"; havana_transcript "OTTMUST00000138038.1";
chr17	HAVANA	UTR	24397759	24400217	0	-	.	gene_id "ENSMUSG00000036473.17"; transcript_id "ENSMUST00000171189.8"; gene_type "protein_coding"; gene_name "Tbc1d24"; transcript_type "protein_coding"; transcript_name "Tbc1d24-206"; exon_number 9; exon_id "ENSMUSE00001364448.2"; level 2; protein_id "ENSMUSP00000128001.2"; transcript_support_level "1"; mgi_id "MGI:2443456"; tag "alternative_5_UTR"; tag "basic"; tag "appris_principal_4"; tag "CCDS"; ccdsid "CCDS28477.1"; havana_gene "OTTMUSG00000055777.1"; havana_transcript "OTTMUST00000138041.1";
chr17	HAVANA	exon	24397759	24400369	0	-	.	gene_id "ENSMUSG00000036473.17"; transcript_id "ENSMUST00000171189.8"; gene_type "protein_coding"; gene_name "Tbc1d24"; transcript_type "protein_coding"; transcript_name "Tbc1d24-206"; exon_number 9; exon_id "ENSMUSE00001364448.2"; level 2; protein_id "ENSMUSP00000128001.2"; transcript_support_level "1"; mgi_id "MGI:2443456"; tag "alternative_5_UTR"; tag "basic"; tag "appris_principal_4"; tag "CCDS"; ccdsid "CCDS28477.1"; havana_gene "OTTMUSG00000055777.1"; havana_transcript "OTTMUST00000138041.1";
chr17	HAVANA	transcript	24397759	24418931	0	-	.	gene_id "ENSMUSG00000036473.17"; transcript_id "ENSMUST00000171189.8"; gene_type "protein_coding"; gene_name "Tbc1d24"; transcript_type "protein_coding"; transcript_name "Tbc1d24-206"; level 2; protein_id "ENSMUSP00000128001.2"; transcript_support_level "1"; mgi_id "MGI:2443456"; tag "alternative_5_UTR"; tag "basic"; tag "appris_principal_4"; tag "CCDS"; ccdsid "CCDS28477.1"; havana_gene "OTTMUSG00000055777.1"; havana_transcript "OTTMUST00000138041.1";
chr17	HAVANA	UTR	24397809	24400217	0	-	.	gene_id "ENSMUSG00000036473.17"; transcript_id "ENSMUST00000202925.4"; gene_type "protein_coding"; gene_name "Tbc1d24"; transcript_type "protein_coding"; transcript_name "Tbc1d24-215"; exon_number 7; exon_id "ENSMUSE00001359251.2"; level 2; protein_id "ENSMUSP00000144575.2"; transcript_support_level "5"; mgi_id "MGI:2443456"; tag "alternative_5_UTR"; tag "not_organism_supported"; tag "basic"; tag "appris_principal_4"; tag "CCDS"; ccdsid "CCDS28477.1"; havana_gene "OTTMUSG00000055777.1"; havana_transcript "OTTMUST00000138052.1";
chr17	HAVANA	UTR	24397809	24400217	0	-	.	gene_id "ENSMUSG00000036473.17"; transcript_id "ENSMUST00000201301.4"; gene_type "protein_coding"; gene_name "Tbc1d24"; transcript_type "protein_coding"; transcript_name "Tbc1d24-208"; exon_number 8; exon_id "ENSMUSE00001359251.2"; level 2; protein_id "ENSMUSP00000143949.2"; transcript_support_level "5"; mgi_id "MGI:2443456"; tag "alternative_5_UTR"; tag "not_organism_supported"; tag "basic"; tag "appris_alternative_1"; tag "CCDS"; ccdsid "CCDS50012.1"; havana_gene "OTTMUSG00000055777.1"; havana_transcript "OTTMUST00000138042.1";
chr17	HAVANA	exon	24397809	24400369	0	-	.	gene_id "ENSMUSG00000036473.17"; transcript_id "ENSMUST00000202925.4"; gene_type "protein_coding"; gene_name "Tbc1d24"; transcript_type "protein_coding"; transcript_name "Tbc1d24-215"; exon_number 7; exon_id "ENSMUSE00001359251.2"; level 2; protein_id "ENSMUSP00000144575.2"; transcript_support_level "5"; mgi_id "MGI:2443456"; tag "alternative_5_UTR"; tag "not_organism_supported"; tag "basic"; tag "appris_principal_4"; tag "CCDS"; ccdsid "CCDS28477.1"; havana_gene "OTTMUSG00000055777.1"; havana_transcript "OTTMUST00000138052.1";
chr17	HAVANA	exon	24397809	24400369	0	-	.	gene_id "ENSMUSG00000036473.17"; transcript_id "ENSMUST00000201301.4"; gene_type "protein_coding"; gene_name "Tbc1d24"; transcript_type "protein_coding"; transcript_name "Tbc1d24-208"; exon_number 8; exon_id "ENSMUSE00001359251.2"; level 2; protein_id "ENSMUSP00000143949.2"; transcript_support_level "5"; mgi_id "MGI:2443456"; tag "alternative_5_UTR"; tag "not_organism_supported"; tag "basic"; tag "appris_alternative_1"; tag "CCDS"; ccdsid "CCDS50012.1"; havana_gene "OTTMUSG00000055777.1"; havana_transcript "OTTMUST00000138042.1";
chr17	HAVANA	transcript	24397809	24424470	0	-	.	gene_id "ENSMUSG00000036473.17"; transcript_id "ENSMUST00000202925.4"; gene_type "protein_coding"; gene_name "Tbc1d24"; transcript_type "protein_coding"; transcript_name "Tbc1d24-215"; level 2; protein_id "ENSMUSP00000144575.2"; transcript_support_level "5"; mgi_id "MGI:2443456"; tag "alternative_5_UTR"; tag "not_organism_supported"; tag "basic"; tag "appris_principal_4"; tag "CCDS"; ccdsid "CCDS28477.1"; havana_gene "OTTMUSG00000055777.1"; havana_transcript "OTTMUST00000138052.1";
chr17	HAVANA	transcript	24397809	24424497	0	-	.	gene_id "ENSMUSG00000036473.17"; transcript_id "ENSMUST00000201301.4"; gene_type "protein_coding"; gene_name "Tbc1d24"; transcript_type "protein_coding"; transcript_name "Tbc1d24-208"; level 2; protein_id "ENSMUSP00000143949.2"; transcript_support_level "5"; mgi_id "MGI:2443456"; tag "alternative_5_UTR"; tag "not_organism_supported"; tag "basic"; tag "appris_alternative_1"; tag "CCDS"; ccdsid "CCDS50012.1"; havana_gene "OTTMUSG00000055777.1"; havana_transcript "OTTMUST00000138042.1";
chr17	HAVANA	UTR	24397828	24400217	0	-	.	gene_id "ENSMUSG00000036473.17"; transcript_id "ENSMUST00000201960.4"; gene_type "protein_coding"; gene_name "Tbc1d24"; transcript_type "protein_coding"; transcript_name "Tbc1d24-213"; exon_number 8; exon_id "ENSMUSE00001357952.2"; level 2; protein_id "ENSMUSP00000144208.2"; transcript_support_level "5"; mgi_id "MGI:2443456"; tag "alternative_5_UTR"; tag "basic"; tag "appris_principal_4"; tag "CCDS"; ccdsid "CCDS28477.1"; havana_gene "OTTMUSG00000055777.1"; havana_transcript "OTTMUST00000138043.1";
chr17	HAVANA	exon	24397828	24400369	0	-	.	gene_id "ENSMUSG00000036473.17"; transcript_id "ENSMUST00000201960.4"; gene_type "protein_coding"; gene_name "Tbc1d24"; transcript_type "protein_coding"; transcript_name "Tbc1d24-213"; exon_number 8; exon_id "ENSMUSE00001357952.2"; level 2; protein_id "ENSMUSP00000144208.2"; transcript_support_level "5"; mgi_id "MGI:2443456"; tag "alternative_5_UTR"; tag "basic"; tag "appris_principal_4"; tag "CCDS"; ccdsid "CCDS28477.1"; havana_gene "OTTMUSG00000055777.1"; havana_transcript "OTTMUST00000138043.1";
chr17	HAVANA	transcript	24397828	24424488	0	-	.	gene_id "ENSMUSG00000036473.17"; transcript_id "ENSMUST00000201960.4"; gene_type "protein_coding"; gene_name "Tbc1d24"; transcript_type "protein_coding"; transcript_name "Tbc1d24-213"; level 2; protein_id "ENSMUSP00000144208.2"; transcript_support_level "5"; mgi_id "MGI:2443456"; tag "alternative_5_UTR"; tag "basic"; tag "appris_principal_4"; tag "CCDS"; ccdsid "CCDS28477.1"; havana_gene "OTTMUSG00000055777.1"; havana_transcript "OTTMUST00000138043.1";
chr17	HAVANA	UTR	24397829	24400217	0	-	.	gene_id "ENSMUSG00000036473.17"; transcript_id "ENSMUST00000168378.8"; gene_type "protein_coding"; gene_name "Tbc1d24"; transcript_type "protein_coding"; transcript_name "Tbc1d24-204"; exon_number 8; exon_id "ENSMUSE00001363488.2"; level 2; protein_id "ENSMUSP00000126107.2"; transcript_support_level "1"; mgi_id "MGI:2443456"; tag "alternative_5_UTR"; tag "basic"; tag "appris_principal_4"; tag "CCDS"; ccdsid "CCDS28477.1"; havana_gene "OTTMUSG00000055777.1"; havana_transcript "OTTMUST00000138044.1";
chr17	HAVANA	exon	24397829	24400369	0	-	.	gene_id "ENSMUSG00000036473.17"; transcript_id "ENSMUST00000168378.8"; gene_type "protein_coding"; gene_name "Tbc1d24"; transcript_type "protein_coding"; transcript_name "Tbc1d24-204"; exon_number 8; exon_id "ENSMUSE00001363488.2"; level 2; protein_id "ENSMUSP00000126107.2"; transcript_support_level "1"; mgi_id "MGI:2443456"; tag "alternative_5_UTR"; tag "basic"; tag "appris_principal_4"; tag "CCDS"; ccdsid "CCDS28477.1"; havana_gene "OTTMUSG00000055777.1"; havana_transcript "OTTMUST00000138044.1";
chr17	HAVANA	transcript	24397829	24418931	0	-	.	gene_id "ENSMUSG00000036473.17"; transcript_id "ENSMUST00000168378.8"; gene_type "protein_coding"; gene_name "Tbc1d24"; transcript_type "protein_coding"; transcript_name "Tbc1d24-204"; level 2; protein_id "ENSMUSP00000126107.2"; transcript_support_level "1"; mgi_id "MGI:2443456"; tag "alternative_5_UTR"; tag "basic"; tag "appris_principal_4"; tag "CCDS"; ccdsid "CCDS28477.1"; havana_gene "OTTMUSG00000055777.1"; havana_transcript "OTTMUST00000138044.1";
chr17	HAVANA	exon	24397976	24400369	0	-	.	gene_id "ENSMUSG00000036473.17"; transcript_id "ENSMUST00000201359.4"; gene_type "protein_coding"; gene_name "Tbc1d24"; transcript_type "nonsense_mediated_decay"; transcript_name "Tbc1d24-209"; exon_number 8; exon_id "ENSMUSE00001364194.2"; level 2; protein_id "ENSMUSP00000144026.2"; transcript_support_level "1"; mgi_id "MGI:2443456"; havana_gene "OTTMUSG00000055777.1"; havana_transcript "OTTMUST00000138039.1";
chr17	HAVANA	UTR	24397976	24400369	0	-	.	gene_id "ENSMUSG00000036473.17"; transcript_id "ENSMUST00000201359.4"; gene_type "protein_coding"; gene_name "Tbc1d24"; transcript_type "nonsense_mediated_decay"; transcript_name "Tbc1d24-209"; exon_number 8; exon_id "ENSMUSE00001364194.2"; level 2; protein_id "ENSMUSP00000144026.2"; transcript_support_level "1"; mgi_id "MGI:2443456"; havana_gene "OTTMUSG00000055777.1"; havana_transcript "OTTMUST00000138039.1";
chr17	HAVANA	transcript	24397976	24424499	0	-	.	gene_id "ENSMUSG00000036473.17"; transcript_id "ENSMUST00000201359.4"; gene_type "protein_coding"; gene_name "Tbc1d24"; transcript_type "nonsense_mediated_decay"; transcript_name "Tbc1d24-209"; level 2; protein_id "ENSMUSP00000144026.2"; transcript_support_level "1"; mgi_id "MGI:2443456"; havana_gene "OTTMUSG00000055777.1"; havana_transcript "OTTMUST00000138039.1";
chr17	HAVANA	exon	24399306	24399650	0	-	.	gene_id "ENSMUSG00000036473.17"; transcript_id "ENSMUST00000202018.2"; gene_type "protein_coding"; gene_name "Tbc1d24"; transcript_type "protein_coding_CDS_not_defined"; transcript_name "Tbc1d24-214"; exon_number 2; exon_id "ENSMUSE00001361505.2"; level 2; transcript_support_level "3"; mgi_id "MGI:2443456"; havana_gene "OTTMUSG00000055777.1"; havana_transcript "OTTMUST00000138054.1";
chr17	HAVANA	transcript	24399306	24400129	0	-	.	gene_id "ENSMUSG00000036473.17"; transcript_id "ENSMUST00000202018.2"; gene_type "protein_coding"; gene_name "Tbc1d24"; transcript_type "protein_coding_CDS_not_defined"; transcript_name "Tbc1d24-214"; level 2; transcript_support_level "3"; mgi_id "MGI:2443456"; havana_gene "OTTMUSG00000055777.1"; havana_transcript "OTTMUST00000138054.1";
chr17	HAVANA	exon	24400105	24400129	0	-	.	gene_id "ENSMUSG00000036473.17"; transcript_id "ENSMUST00000202018.2"; gene_type "protein_coding"; gene_name "Tbc1d24"; transcript_type "protein_coding_CDS_not_defined"; transcript_name "Tbc1d24-214"; exon_number 1; exon_id "ENSMUSE00001360152.2"; level 2; transcript_support_level "3"; mgi_id "MGI:2443456"; havana_gene "OTTMUSG00000055777.1"; havana_transcript "OTTMUST00000138054.1";
chr17	HAVANA	UTR	24400199	24400217	0	-	.	gene_id "ENSMUSG00000036473.17"; transcript_id "ENSMUST00000097376.10"; gene_type "protein_coding"; gene_name "Tbc1d24"; transcript_type "protein_coding"; transcript_name "Tbc1d24-202"; exon_number 9; exon_id "ENSMUSE00000612131.2"; level 2; protein_id "ENSMUSP00000094989.4"; transcript_support_level "1"; mgi_id "MGI:2443456"; tag "alternative_3_UTR"; tag "alternative_5_UTR"; tag "basic"; tag "Ensembl_canonical"; tag "GENCODE_Primary"; tag "appris_alternative_1"; tag "CCDS"; ccdsid "CCDS50012.1"; havana_gene "OTTMUSG00000055777.1"; havana_transcript "OTTMUST00000138034.1";
chr17	HAVANA	UTR	24400199	24400217	0	-	.	gene_id "ENSMUSG00000036473.17"; transcript_id "ENSMUST00000201089.4"; gene_type "protein_coding"; gene_name "Tbc1d24"; transcript_type "protein_coding"; transcript_name "Tbc1d24-207"; exon_number 8; exon_id "ENSMUSE00000612131.2"; level 2; protein_id "ENSMUSP00000144250.2"; transcript_support_level "1"; mgi_id "MGI:2443456"; tag "alternative_3_UTR"; tag "alternative_5_UTR"; tag "basic"; tag "appris_principal_4"; tag "CCDS"; ccdsid "CCDS28477.1"; havana_gene "OTTMUSG00000055777.1"; havana_transcript "OTTMUST00000138036.1";
chr17	HAVANA	UTR	24400199	24400217	0	-	.	gene_id "ENSMUSG00000036473.17"; transcript_id "ENSMUST00000201805.4"; gene_type "protein_coding"; gene_name "Tbc1d24"; transcript_type "protein_coding"; transcript_name "Tbc1d24-212"; exon_number 9; exon_id "ENSMUSE00000612131.2"; level 2; protein_id "ENSMUSP00000143883.2"; transcript_support_level "1"; mgi_id "MGI:2443456"; tag "alternative_3_UTR"; tag "basic"; tag "appris_alternative_1"; tag "CCDS"; ccdsid "CCDS50012.1"; havana_gene "OTTMUSG00000055777.1"; havana_transcript "OTTMUST00000138038.1";
chr17	HAVANA	exon	24400199	24400369	0	-	.	gene_id "ENSMUSG00000036473.17"; transcript_id "ENSMUST00000097376.10"; gene_type "protein_coding"; gene_name "Tbc1d24"; transcript_type "protein_coding"; transcript_name "Tbc1d24-202"; exon_number 9; exon_id "ENSMUSE00000612131.2"; level 2; protein_id "ENSMUSP00000094989.4"; transcript_support_level "1"; mgi_id "MGI:2443456"; tag "alternative_3_UTR"; tag "alternative_5_UTR"; tag "basic"; tag "Ensembl_canonical"; tag "GENCODE_Primary"; tag "appris_alternative_1"; tag "CCDS"; ccdsid "CCDS50012.1"; havana_gene "OTTMUSG00000055777.1"; havana_transcript "OTTMUST00000138034.1";
chr17	HAVANA	exon	24400199	24400369	0	-	.	gene_id "ENSMUSG00000036473.17"; transcript_id "ENSMUST00000201089.4"; gene_type "protein_coding"; gene_name "Tbc1d24"; transcript_type "protein_coding"; transcript_name "Tbc1d24-207"; exon_number 8; exon_id "ENSMUSE00000612131.2"; level 2; protein_id "ENSMUSP00000144250.2"; transcript_support_level "1"; mgi_id "MGI:2443456"; tag "alternative_3_UTR"; tag "alternative_5_UTR"; tag "basic"; tag "appris_principal_4"; tag "CCDS"; ccdsid "CCDS28477.1"; havana_gene "OTTMUSG00000055777.1"; havana_transcript "OTTMUST00000138036.1";
chr17	HAVANA	exon	24400199	24400369	0	-	.	gene_id "ENSMUSG00000036473.17"; transcript_id "ENSMUST00000201805.4"; gene_type "protein_coding"; gene_name "Tbc1d24"; transcript_type "protein_coding"; transcript_name "Tbc1d24-212"; exon_number 9; exon_id "ENSMUSE00000612131.2"; level 2; protein_id "ENSMUSP00000143883.2"; transcript_support_level "1"; mgi_id "MGI:2443456"; tag "alternative_3_UTR"; tag "basic"; tag "appris_alternative_1"; tag "CCDS"; ccdsid "CCDS50012.1"; havana_gene "OTTMUSG00000055777.1"; havana_transcript "OTTMUST00000138038.1";
chr17	ENSEMBL_gcm37	exon	24400199	24400369	0.0249709600787286	-	.	gene_id "ENSMUSG00000036473.17"; transcript_id "ENSMUSG00000036473.17_tx_8"; exon_id "chr17_24400199_24400369_-"; exonnum "10"; txlen "3997";
chr17	HAVANA	stop_codon	24400215	24400217	0	-	0	gene_id "ENSMUSG00000036473.17"; transcript_id "ENSMUST00000168410.9"; gene_type "protein_coding"; gene_name "Tbc1d24"; transcript_type "protein_coding"; transcript_name "Tbc1d24-205"; exon_number 8; exon_id "ENSMUSE00000888007.2"; level 2; protein_id "ENSMUSP00000128868.3"; transcript_support_level "1"; mgi_id "MGI:2443456"; tag "basic"; tag "appris_principal_4"; tag "CCDS"; ccdsid "CCDS28477.1"; havana_gene "OTTMUSG00000055777.1"; havana_transcript "OTTMUST00000138033.1";
chr17	HAVANA	stop_codon	24400215	24400217	0	-	0	gene_id "ENSMUSG00000036473.17"; transcript_id "ENSMUST00000097376.10"; gene_type "protein_coding"; gene_name "Tbc1d24"; transcript_type "protein_coding"; transcript_name "Tbc1d24-202"; exon_number 9; exon_id "ENSMUSE00000612131.2"; level 2; protein_id "ENSMUSP00000094989.4"; transcript_support_level "1"; mgi_id "MGI:2443456"; tag "alternative_3_UTR"; tag "alternative_5_UTR"; tag "basic"; tag "Ensembl_canonical"; tag "GENCODE_Primary"; tag "appris_alternative_1"; tag "CCDS"; ccdsid "CCDS50012.1"; havana_gene "OTTMUSG00000055777.1"; havana_transcript "OTTMUST00000138034.1";
chr17	HAVANA	stop_codon	24400215	24400217	0	-	0	gene_id "ENSMUSG00000036473.17"; transcript_id "ENSMUST00000040474.11"; gene_type "protein_coding"; gene_name "Tbc1d24"; transcript_type "protein_coding"; transcript_name "Tbc1d24-201"; exon_number 8; exon_id "ENSMUSE00001361275.2"; level 2; protein_id "ENSMUSP00000036458.8"; transcript_support_level "1"; mgi_id "MGI:2443456"; tag "alternative_5_UTR"; tag "basic"; tag "appris_principal_4"; tag "CCDS"; ccdsid "CCDS28477.1"; havana_gene "OTTMUSG00000055777.1"; havana_transcript "OTTMUST00000138035.1";
chr17	HAVANA	stop_codon	24400215	24400217	0	-	0	gene_id "ENSMUSG00000036473.17"; transcript_id "ENSMUST00000201089.4"; gene_type "protein_coding"; gene_name "Tbc1d24"; transcript_type "protein_coding"; transcript_name "Tbc1d24-207"; exon_number 8; exon_id "ENSMUSE00000612131.2"; level 2; protein_id "ENSMUSP00000144250.2"; transcript_support_level "1"; mgi_id "MGI:2443456"; tag "alternative_3_UTR"; tag "alternative_5_UTR"; tag "basic"; tag "appris_principal_4"; tag "CCDS"; ccdsid "CCDS28477.1"; havana_gene "OTTMUSG00000055777.1"; havana_transcript "OTTMUST00000138036.1";
chr17	HAVANA	stop_codon	24400215	24400217	0	-	0	gene_id "ENSMUSG00000036473.17"; transcript_id "ENSMUST00000167791.9"; gene_type "protein_coding"; gene_name "Tbc1d24"; transcript_type "protein_coding"; transcript_name "Tbc1d24-203"; exon_number 9; exon_id "ENSMUSE00001364251.2"; level 2; protein_id "ENSMUSP00000127005.3"; transcript_support_level "1"; mgi_id "MGI:2443456"; tag "basic"; tag "appris_alternative_1"; tag "CCDS"; ccdsid "CCDS50012.1"; havana_gene "OTTMUSG00000055777.1"; havana_transcript "OTTMUST00000138037.1";
chr17	HAVANA	stop_codon	24400215	24400217	0	-	0	gene_id "ENSMUSG00000036473.17"; transcript_id "ENSMUST00000201805.4"; gene_type "protein_coding"; gene_name "Tbc1d24"; transcript_type "protein_coding"; transcript_name "Tbc1d24-212"; exon_number 9; exon_id "ENSMUSE00000612131.2"; level 2; protein_id "ENSMUSP00000143883.2"; transcript_support_level "1"; mgi_id "MGI:2443456"; tag "alternative_3_UTR"; tag "basic"; tag "appris_alternative_1"; tag "CCDS"; ccdsid "CCDS50012.1"; havana_gene "OTTMUSG00000055777.1"; havana_transcript "OTTMUST00000138038.1";
chr17	HAVANA	stop_codon	24400215	24400217	0	-	0	gene_id "ENSMUSG00000036473.17"; transcript_id "ENSMUST00000171189.8"; gene_type "protein_coding"; gene_name "Tbc1d24"; transcript_type "protein_coding"; transcript_name "Tbc1d24-206"; exon_number 9; exon_id "ENSMUSE00001364448.2"; level 2; protein_id "ENSMUSP00000128001.2"; transcript_support_level "1"; mgi_id "MGI:2443456"; tag "alternative_5_UTR"; tag "basic"; tag "appris_principal_4"; tag "CCDS"; ccdsid "CCDS28477.1"; havana_gene "OTTMUSG00000055777.1"; havana_transcript "OTTMUST00000138041.1";
chr17	HAVANA	stop_codon	24400215	24400217	0	-	0	gene_id "ENSMUSG00000036473.17"; transcript_id "ENSMUST00000202925.4"; gene_type "protein_coding"; gene_name "Tbc1d24"; transcript_type "protein_coding"; transcript_name "Tbc1d24-215"; exon_number 7; exon_id "ENSMUSE00001359251.2"; level 2; protein_id "ENSMUSP00000144575.2"; transcript_support_level "5"; mgi_id "MGI:2443456"; tag "alternative_5_UTR"; tag "not_organism_supported"; tag "basic"; tag "appris_principal_4"; tag "CCDS"; ccdsid "CCDS28477.1"; havana_gene "OTTMUSG00000055777.1"; havana_transcript "OTTMUST00000138052.1";
chr17	HAVANA	stop_codon	24400215	24400217	0	-	0	gene_id "ENSMUSG00000036473.17"; transcript_id "ENSMUST00000201301.4"; gene_type "protein_coding"; gene_name "Tbc1d24"; transcript_type "protein_coding"; transcript_name "Tbc1d24-208"; exon_number 8; exon_id "ENSMUSE00001359251.2"; level 2; protein_id "ENSMUSP00000143949.2"; transcript_support_level "5"; mgi_id "MGI:2443456"; tag "alternative_5_UTR"; tag "not_organism_supported"; tag "basic"; tag "appris_alternative_1"; tag "CCDS"; ccdsid "CCDS50012.1"; havana_gene "OTTMUSG00000055777.1"; havana_transcript "OTTMUST00000138042.1";
chr17	HAVANA	stop_codon	24400215	24400217	0	-	0	gene_id "ENSMUSG00000036473.17"; transcript_id "ENSMUST00000201960.4"; gene_type "protein_coding"; gene_name "Tbc1d24"; transcript_type "protein_coding"; transcript_name "Tbc1d24-213"; exon_number 8; exon_id "ENSMUSE00001357952.2"; level 2; protein_id "ENSMUSP00000144208.2"; transcript_support_level "5"; mgi_id "MGI:2443456"; tag "alternative_5_UTR"; tag "basic"; tag "appris_principal_4"; tag "CCDS"; ccdsid "CCDS28477.1"; havana_gene "OTTMUSG00000055777.1"; havana_transcript "OTTMUST00000138043.1";
chr17	HAVANA	stop_codon	24400215	24400217	0	-	0	gene_id "ENSMUSG00000036473.17"; transcript_id "ENSMUST00000168378.8"; gene_type "protein_coding"; gene_name "Tbc1d24"; transcript_type "protein_coding"; transcript_name "Tbc1d24-204"; exon_number 8; exon_id "ENSMUSE00001363488.2"; level 2; protein_id "ENSMUSP00000126107.2"; transcript_support_level "1"; mgi_id "MGI:2443456"; tag "alternative_5_UTR"; tag "basic"; tag "appris_principal_4"; tag "CCDS"; ccdsid "CCDS28477.1"; havana_gene "OTTMUSG00000055777.1"; havana_transcript "OTTMUST00000138044.1";
chr17	HAVANA	CDS	24400218	24400369	0	-	2	gene_id "ENSMUSG00000036473.17"; transcript_id "ENSMUST00000168410.9"; gene_type "protein_coding"; gene_name "Tbc1d24"; transcript_type "protein_coding"; transcript_name "Tbc1d24-205"; exon_number 8; exon_id "ENSMUSE00000888007.2"; level 2; protein_id "ENSMUSP00000128868.3"; transcript_support_level "1"; mgi_id "MGI:2443456"; tag "basic"; tag "appris_principal_4"; tag "CCDS"; ccdsid "CCDS28477.1"; havana_gene "OTTMUSG00000055777.1"; havana_transcript "OTTMUST00000138033.1";
chr17	HAVANA	CDS	24400218	24400369	0	-	2	gene_id "ENSMUSG00000036473.17"; transcript_id "ENSMUST00000097376.10"; gene_type "protein_coding"; gene_name "Tbc1d24"; transcript_type "protein_coding"; transcript_name "Tbc1d24-202"; exon_number 9; exon_id "ENSMUSE00000612131.2"; level 2; protein_id "ENSMUSP00000094989.4"; transcript_support_level "1"; mgi_id "MGI:2443456"; tag "alternative_3_UTR"; tag "alternative_5_UTR"; tag "basic"; tag "Ensembl_canonical"; tag "GENCODE_Primary"; tag "appris_alternative_1"; tag "CCDS"; ccdsid "CCDS50012.1"; havana_gene "OTTMUSG00000055777.1"; havana_transcript "OTTMUST00000138034.1";
chr17	HAVANA	CDS	24400218	24400369	0	-	2	gene_id "ENSMUSG00000036473.17"; transcript_id "ENSMUST00000040474.11"; gene_type "protein_coding"; gene_name "Tbc1d24"; transcript_type "protein_coding"; transcript_name "Tbc1d24-201"; exon_number 8; exon_id "ENSMUSE00001361275.2"; level 2; protein_id "ENSMUSP00000036458.8"; transcript_support_level "1"; mgi_id "MGI:2443456"; tag "alternative_5_UTR"; tag "basic"; tag "appris_principal_4"; tag "CCDS"; ccdsid "CCDS28477.1"; havana_gene "OTTMUSG00000055777.1"; havana_transcript "OTTMUST00000138035.1";
chr17	HAVANA	CDS	24400218	24400369	0	-	2	gene_id "ENSMUSG00000036473.17"; transcript_id "ENSMUST00000201089.4"; gene_type "protein_coding"; gene_name "Tbc1d24"; transcript_type "protein_coding"; transcript_name "Tbc1d24-207"; exon_number 8; exon_id "ENSMUSE00000612131.2"; level 2; protein_id "ENSMUSP00000144250.2"; transcript_support_level "1"; mgi_id "MGI:2443456"; tag "alternative_3_UTR"; tag "alternative_5_UTR"; tag "basic"; tag "appris_principal_4"; tag "CCDS"; ccdsid "CCDS28477.1"; havana_gene "OTTMUSG00000055777.1"; havana_transcript "OTTMUST00000138036.1";
chr17	HAVANA	CDS	24400218	24400369	0	-	2	gene_id "ENSMUSG00000036473.17"; transcript_id "ENSMUST00000167791.9"; gene_type "protein_coding"; gene_name "Tbc1d24"; transcript_type "protein_coding"; transcript_name "Tbc1d24-203"; exon_number 9; exon_id "ENSMUSE00001364251.2"; level 2; protein_id "ENSMUSP00000127005.3"; transcript_support_level "1"; mgi_id "MGI:2443456"; tag "basic"; tag "appris_alternative_1"; tag "CCDS"; ccdsid "CCDS50012.1"; havana_gene "OTTMUSG00000055777.1"; havana_transcript "OTTMUST00000138037.1";
chr17	HAVANA	CDS	24400218	24400369	0	-	2	gene_id "ENSMUSG00000036473.17"; transcript_id "ENSMUST00000201805.4"; gene_type "protein_coding"; gene_name "Tbc1d24"; transcript_type "protein_coding"; transcript_name "Tbc1d24-212"; exon_number 9; exon_id "ENSMUSE00000612131.2"; level 2; protein_id "ENSMUSP00000143883.2"; transcript_support_level "1"; mgi_id "MGI:2443456"; tag "alternative_3_UTR"; tag "basic"; tag "appris_alternative_1"; tag "CCDS"; ccdsid "CCDS50012.1"; havana_gene "OTTMUSG00000055777.1"; havana_transcript "OTTMUST00000138038.1";
chr17	HAVANA	CDS	24400218	24400369	0	-	2	gene_id "ENSMUSG00000036473.17"; transcript_id "ENSMUST00000171189.8"; gene_type "protein_coding"; gene_name "Tbc1d24"; transcript_type "protein_coding"; transcript_name "Tbc1d24-206"; exon_number 9; exon_id "ENSMUSE00001364448.2"; level 2; protein_id "ENSMUSP00000128001.2"; transcript_support_level "1"; mgi_id "MGI:2443456"; tag "alternative_5_UTR"; tag "basic"; tag "appris_principal_4"; tag "CCDS"; ccdsid "CCDS28477.1"; havana_gene "OTTMUSG00000055777.1"; havana_transcript "OTTMUST00000138041.1";
chr17	HAVANA	CDS	24400218	24400369	0	-	2	gene_id "ENSMUSG00000036473.17"; transcript_id "ENSMUST00000202925.4"; gene_type "protein_coding"; gene_name "Tbc1d24"; transcript_type "protein_coding"; transcript_name "Tbc1d24-215"; exon_number 7; exon_id "ENSMUSE00001359251.2"; level 2; protein_id "ENSMUSP00000144575.2"; transcript_support_level "5"; mgi_id "MGI:2443456"; tag "alternative_5_UTR"; tag "not_organism_supported"; tag "basic"; tag "appris_principal_4"; tag "CCDS"; ccdsid "CCDS28477.1"; havana_gene "OTTMUSG00000055777.1"; havana_transcript "OTTMUST00000138052.1";
chr17	HAVANA	CDS	24400218	24400369	0	-	2	gene_id "ENSMUSG00000036473.17"; transcript_id "ENSMUST00000201301.4"; gene_type "protein_coding"; gene_name "Tbc1d24"; transcript_type "protein_coding"; transcript_name "Tbc1d24-208"; exon_number 8; exon_id "ENSMUSE00001359251.2"; level 2; protein_id "ENSMUSP00000143949.2"; transcript_support_level "5"; mgi_id "MGI:2443456"; tag "alternative_5_UTR"; tag "not_organism_supported"; tag "basic"; tag "appris_alternative_1"; tag "CCDS"; ccdsid "CCDS50012.1"; havana_gene "OTTMUSG00000055777.1"; havana_transcript "OTTMUST00000138042.1";
chr17	HAVANA	CDS	24400218	24400369	0	-	2	gene_id "ENSMUSG00000036473.17"; transcript_id "ENSMUST00000201960.4"; gene_type "protein_coding"; gene_name "Tbc1d24"; transcript_type "protein_coding"; transcript_name "Tbc1d24-213"; exon_number 8; exon_id "ENSMUSE00001357952.2"; level 2; protein_id "ENSMUSP00000144208.2"; transcript_support_level "5"; mgi_id "MGI:2443456"; tag "alternative_5_UTR"; tag "basic"; tag "appris_principal_4"; tag "CCDS"; ccdsid "CCDS28477.1"; havana_gene "OTTMUSG00000055777.1"; havana_transcript "OTTMUST00000138043.1";
chr17	HAVANA	CDS	24400218	24400369	0	-	2	gene_id "ENSMUSG00000036473.17"; transcript_id "ENSMUST00000168378.8"; gene_type "protein_coding"; gene_name "Tbc1d24"; transcript_type "protein_coding"; transcript_name "Tbc1d24-204"; exon_number 8; exon_id "ENSMUSE00001363488.2"; level 2; protein_id "ENSMUSP00000126107.2"; transcript_support_level "1"; mgi_id "MGI:2443456"; tag "alternative_5_UTR"; tag "basic"; tag "appris_principal_4"; tag "CCDS"; ccdsid "CCDS28477.1"; havana_gene "OTTMUSG00000055777.1"; havana_transcript "OTTMUST00000138044.1";
chr17	HAVANA	UTR	24400504	24400667	0	-	.	gene_id "ENSMUSG00000036473.17"; transcript_id "ENSMUST00000201583.2"; gene_type "protein_coding"; gene_name "Tbc1d24"; transcript_type "protein_coding"; transcript_name "Tbc1d24-210"; exon_number 6; exon_id "ENSMUSE00001360153.2"; level 2; protein_id "ENSMUSP00000144097.2"; transcript_support_level "5"; mgi_id "MGI:2443456"; tag "basic"; havana_gene "OTTMUSG00000055777.1"; havana_transcript "OTTMUST00000138055.1";
chr17	HAVANA	exon	24400504	24400958	0	-	.	gene_id "ENSMUSG00000036473.17"; transcript_id "ENSMUST00000201583.2"; gene_type "protein_coding"; gene_name "Tbc1d24"; transcript_type "protein_coding"; transcript_name "Tbc1d24-210"; exon_number 6; exon_id "ENSMUSE00001360153.2"; level 2; protein_id "ENSMUSP00000144097.2"; transcript_support_level "5"; mgi_id "MGI:2443456"; tag "basic"; havana_gene "OTTMUSG00000055777.1"; havana_transcript "OTTMUST00000138055.1";
chr17	HAVANA	transcript	24400504	24424456	0	-	.	gene_id "ENSMUSG00000036473.17"; transcript_id "ENSMUST00000201583.2"; gene_type "protein_coding"; gene_name "Tbc1d24"; transcript_type "protein_coding"; transcript_name "Tbc1d24-210"; level 2; protein_id "ENSMUSP00000144097.2"; transcript_support_level "5"; mgi_id "MGI:2443456"; tag "basic"; havana_gene "OTTMUSG00000055777.1"; havana_transcript "OTTMUST00000138055.1";
chr17	HAVANA	stop_codon	24400665	24400667	0	-	0	gene_id "ENSMUSG00000036473.17"; transcript_id "ENSMUST00000201583.2"; gene_type "protein_coding"; gene_name "Tbc1d24"; transcript_type "protein_coding"; transcript_name "Tbc1d24-210"; exon_number 6; exon_id "ENSMUSE00001360153.2"; level 2; protein_id "ENSMUSP00000144097.2"; transcript_support_level "5"; mgi_id "MGI:2443456"; tag "basic"; havana_gene "OTTMUSG00000055777.1"; havana_transcript "OTTMUST00000138055.1";
chr17	HAVANA	CDS	24400668	24400958	0	-	0	gene_id "ENSMUSG00000036473.17"; transcript_id "ENSMUST00000201583.2"; gene_type "protein_coding"; gene_name "Tbc1d24"; transcript_type "protein_coding"; transcript_name "Tbc1d24-210"; exon_number 6; exon_id "ENSMUSE00001360153.2"; level 2; protein_id "ENSMUSP00000144097.2"; transcript_support_level "5"; mgi_id "MGI:2443456"; tag "basic"; havana_gene "OTTMUSG00000055777.1"; havana_transcript "OTTMUST00000138055.1";
chr17	HAVANA	exon	24400730	24400958	0	-	.	gene_id "ENSMUSG00000036473.17"; transcript_id "ENSMUST00000168410.9"; gene_type "protein_coding"; gene_name "Tbc1d24"; transcript_type "protein_coding"; transcript_name "Tbc1d24-205"; exon_number 7; exon_id "ENSMUSE00000309759.2"; level 2; protein_id "ENSMUSP00000128868.3"; transcript_support_level "1"; mgi_id "MGI:2443456"; tag "basic"; tag "appris_principal_4"; tag "CCDS"; ccdsid "CCDS28477.1"; havana_gene "OTTMUSG00000055777.1"; havana_transcript "OTTMUST00000138033.1";
chr17	HAVANA	CDS	24400730	24400958	0	-	0	gene_id "ENSMUSG00000036473.17"; transcript_id "ENSMUST00000168410.9"; gene_type "protein_coding"; gene_name "Tbc1d24"; transcript_type "protein_coding"; transcript_name "Tbc1d24-205"; exon_number 7; exon_id "ENSMUSE00000309759.2"; level 2; protein_id "ENSMUSP00000128868.3"; transcript_support_level "1"; mgi_id "MGI:2443456"; tag "basic"; tag "appris_principal_4"; tag "CCDS"; ccdsid "CCDS28477.1"; havana_gene "OTTMUSG00000055777.1"; havana_transcript "OTTMUST00000138033.1";
chr17	HAVANA	exon	24400730	24400958	0	-	.	gene_id "ENSMUSG00000036473.17"; transcript_id "ENSMUST00000097376.10"; gene_type "protein_coding"; gene_name "Tbc1d24"; transcript_type "protein_coding"; transcript_name "Tbc1d24-202"; exon_number 8; exon_id "ENSMUSE00000309759.2"; level 2; protein_id "ENSMUSP00000094989.4"; transcript_support_level "1"; mgi_id "MGI:2443456"; tag "alternative_3_UTR"; tag "alternative_5_UTR"; tag "basic"; tag "Ensembl_canonical"; tag "GENCODE_Primary"; tag "appris_alternative_1"; tag "CCDS"; ccdsid "CCDS50012.1"; havana_gene "OTTMUSG00000055777.1"; havana_transcript "OTTMUST00000138034.1";
chr17	HAVANA	CDS	24400730	24400958	0	-	0	gene_id "ENSMUSG00000036473.17"; transcript_id "ENSMUST00000097376.10"; gene_type "protein_coding"; gene_name "Tbc1d24"; transcript_type "protein_coding"; transcript_name "Tbc1d24-202"; exon_number 8; exon_id "ENSMUSE00000309759.2"; level 2; protein_id "ENSMUSP00000094989.4"; transcript_support_level "1"; mgi_id "MGI:2443456"; tag "alternative_3_UTR"; tag "alternative_5_UTR"; tag "basic"; tag "Ensembl_canonical"; tag "GENCODE_Primary"; tag "appris_alternative_1"; tag "CCDS"; ccdsid "CCDS50012.1"; havana_gene "OTTMUSG00000055777.1"; havana_transcript "OTTMUST00000138034.1";
chr17	HAVANA	exon	24400730	24400958	0	-	.	gene_id "ENSMUSG00000036473.17"; transcript_id "ENSMUST00000040474.11"; gene_type "protein_coding"; gene_name "Tbc1d24"; transcript_type "protein_coding"; transcript_name "Tbc1d24-201"; exon_number 7; exon_id "ENSMUSE00000309759.2"; level 2; protein_id "ENSMUSP00000036458.8"; transcript_support_level "1"; mgi_id "MGI:2443456"; tag "alternative_5_UTR"; tag "basic"; tag "appris_principal_4"; tag "CCDS"; ccdsid "CCDS28477.1"; havana_gene "OTTMUSG00000055777.1"; havana_transcript "OTTMUST00000138035.1";
chr17	HAVANA	CDS	24400730	24400958	0	-	0	gene_id "ENSMUSG00000036473.17"; transcript_id "ENSMUST00000040474.11"; gene_type "protein_coding"; gene_name "Tbc1d24"; transcript_type "protein_coding"; transcript_name "Tbc1d24-201"; exon_number 7; exon_id "ENSMUSE00000309759.2"; level 2; protein_id "ENSMUSP00000036458.8"; transcript_support_level "1"; mgi_id "MGI:2443456"; tag "alternative_5_UTR"; tag "basic"; tag "appris_principal_4"; tag "CCDS"; ccdsid "CCDS28477.1"; havana_gene "OTTMUSG00000055777.1"; havana_transcript "OTTMUST00000138035.1";
chr17	HAVANA	exon	24400730	24400958	0	-	.	gene_id "ENSMUSG00000036473.17"; transcript_id "ENSMUST00000201089.4"; gene_type "protein_coding"; gene_name "Tbc1d24"; transcript_type "protein_coding"; transcript_name "Tbc1d24-207"; exon_number 7; exon_id "ENSMUSE00000309759.2"; level 2; protein_id "ENSMUSP00000144250.2"; transcript_support_level "1"; mgi_id "MGI:2443456"; tag "alternative_3_UTR"; tag "alternative_5_UTR"; tag "basic"; tag "appris_principal_4"; tag "CCDS"; ccdsid "CCDS28477.1"; havana_gene "OTTMUSG00000055777.1"; havana_transcript "OTTMUST00000138036.1";
chr17	HAVANA	CDS	24400730	24400958	0	-	0	gene_id "ENSMUSG00000036473.17"; transcript_id "ENSMUST00000201089.4"; gene_type "protein_coding"; gene_name "Tbc1d24"; transcript_type "protein_coding"; transcript_name "Tbc1d24-207"; exon_number 7; exon_id "ENSMUSE00000309759.2"; level 2; protein_id "ENSMUSP00000144250.2"; transcript_support_level "1"; mgi_id "MGI:2443456"; tag "alternative_3_UTR"; tag "alternative_5_UTR"; tag "basic"; tag "appris_principal_4"; tag "CCDS"; ccdsid "CCDS28477.1"; havana_gene "OTTMUSG00000055777.1"; havana_transcript "OTTMUST00000138036.1";
chr17	HAVANA	exon	24400730	24400958	0	-	.	gene_id "ENSMUSG00000036473.17"; transcript_id "ENSMUST00000167791.9"; gene_type "protein_coding"; gene_name "Tbc1d24"; transcript_type "protein_coding"; transcript_name "Tbc1d24-203"; exon_number 8; exon_id "ENSMUSE00000309759.2"; level 2; protein_id "ENSMUSP00000127005.3"; transcript_support_level "1"; mgi_id "MGI:2443456"; tag "basic"; tag "appris_alternative_1"; tag "CCDS"; ccdsid "CCDS50012.1"; havana_gene "OTTMUSG00000055777.1"; havana_transcript "OTTMUST00000138037.1";
chr17	HAVANA	CDS	24400730	24400958	0	-	0	gene_id "ENSMUSG00000036473.17"; transcript_id "ENSMUST00000167791.9"; gene_type "protein_coding"; gene_name "Tbc1d24"; transcript_type "protein_coding"; transcript_name "Tbc1d24-203"; exon_number 8; exon_id "ENSMUSE00000309759.2"; level 2; protein_id "ENSMUSP00000127005.3"; transcript_support_level "1"; mgi_id "MGI:2443456"; tag "basic"; tag "appris_alternative_1"; tag "CCDS"; ccdsid "CCDS50012.1"; havana_gene "OTTMUSG00000055777.1"; havana_transcript "OTTMUST00000138037.1";
chr17	HAVANA	exon	24400730	24400958	0	-	.	gene_id "ENSMUSG00000036473.17"; transcript_id "ENSMUST00000201805.4"; gene_type "protein_coding"; gene_name "Tbc1d24"; transcript_type "protein_coding"; transcript_name "Tbc1d24-212"; exon_number 8; exon_id "ENSMUSE00000309759.2"; level 2; protein_id "ENSMUSP00000143883.2"; transcript_support_level "1"; mgi_id "MGI:2443456"; tag "alternative_3_UTR"; tag "basic"; tag "appris_alternative_1"; tag "CCDS"; ccdsid "CCDS50012.1"; havana_gene "OTTMUSG00000055777.1"; havana_transcript "OTTMUST00000138038.1";
chr17	HAVANA	CDS	24400730	24400958	0	-	0	gene_id "ENSMUSG00000036473.17"; transcript_id "ENSMUST00000201805.4"; gene_type "protein_coding"; gene_name "Tbc1d24"; transcript_type "protein_coding"; transcript_name "Tbc1d24-212"; exon_number 8; exon_id "ENSMUSE00000309759.2"; level 2; protein_id "ENSMUSP00000143883.2"; transcript_support_level "1"; mgi_id "MGI:2443456"; tag "alternative_3_UTR"; tag "basic"; tag "appris_alternative_1"; tag "CCDS"; ccdsid "CCDS50012.1"; havana_gene "OTTMUSG00000055777.1"; havana_transcript "OTTMUST00000138038.1";
chr17	HAVANA	exon	24400730	24400958	0	-	.	gene_id "ENSMUSG00000036473.17"; transcript_id "ENSMUST00000171189.8"; gene_type "protein_coding"; gene_name "Tbc1d24"; transcript_type "protein_coding"; transcript_name "Tbc1d24-206"; exon_number 8; exon_id "ENSMUSE00000309759.2"; level 2; protein_id "ENSMUSP00000128001.2"; transcript_support_level "1"; mgi_id "MGI:2443456"; tag "alternative_5_UTR"; tag "basic"; tag "appris_principal_4"; tag "CCDS"; ccdsid "CCDS28477.1"; havana_gene "OTTMUSG00000055777.1"; havana_transcript "OTTMUST00000138041.1";
chr17	HAVANA	CDS	24400730	24400958	0	-	0	gene_id "ENSMUSG00000036473.17"; transcript_id "ENSMUST00000171189.8"; gene_type "protein_coding"; gene_name "Tbc1d24"; transcript_type "protein_coding"; transcript_name "Tbc1d24-206"; exon_number 8; exon_id "ENSMUSE00000309759.2"; level 2; protein_id "ENSMUSP00000128001.2"; transcript_support_level "1"; mgi_id "MGI:2443456"; tag "alternative_5_UTR"; tag "basic"; tag "appris_principal_4"; tag "CCDS"; ccdsid "CCDS28477.1"; havana_gene "OTTMUSG00000055777.1"; havana_transcript "OTTMUST00000138041.1";
chr17	HAVANA	exon	24400730	24400958	0	-	.	gene_id "ENSMUSG00000036473.17"; transcript_id "ENSMUST00000202925.4"; gene_type "protein_coding"; gene_name "Tbc1d24"; transcript_type "protein_coding"; transcript_name "Tbc1d24-215"; exon_number 6; exon_id "ENSMUSE00000309759.2"; level 2; protein_id "ENSMUSP00000144575.2"; transcript_support_level "5"; mgi_id "MGI:2443456"; tag "alternative_5_UTR"; tag "not_organism_supported"; tag "basic"; tag "appris_principal_4"; tag "CCDS"; ccdsid "CCDS28477.1"; havana_gene "OTTMUSG00000055777.1"; havana_transcript "OTTMUST00000138052.1";
chr17	HAVANA	CDS	24400730	24400958	0	-	0	gene_id "ENSMUSG00000036473.17"; transcript_id "ENSMUST00000202925.4"; gene_type "protein_coding"; gene_name "Tbc1d24"; transcript_type "protein_coding"; transcript_name "Tbc1d24-215"; exon_number 6; exon_id "ENSMUSE00000309759.2"; level 2; protein_id "ENSMUSP00000144575.2"; transcript_support_level "5"; mgi_id "MGI:2443456"; tag "alternative_5_UTR"; tag "not_organism_supported"; tag "basic"; tag "appris_principal_4"; tag "CCDS"; ccdsid "CCDS28477.1"; havana_gene "OTTMUSG00000055777.1"; havana_transcript "OTTMUST00000138052.1";
chr17	HAVANA	exon	24400730	24400958	0	-	.	gene_id "ENSMUSG00000036473.17"; transcript_id "ENSMUST00000201301.4"; gene_type "protein_coding"; gene_name "Tbc1d24"; transcript_type "protein_coding"; transcript_name "Tbc1d24-208"; exon_number 7; exon_id "ENSMUSE00000309759.2"; level 2; protein_id "ENSMUSP00000143949.2"; transcript_support_level "5"; mgi_id "MGI:2443456"; tag "alternative_5_UTR"; tag "not_organism_supported"; tag "basic"; tag "appris_alternative_1"; tag "CCDS"; ccdsid "CCDS50012.1"; havana_gene "OTTMUSG00000055777.1"; havana_transcript "OTTMUST00000138042.1";
chr17	HAVANA	CDS	24400730	24400958	0	-	0	gene_id "ENSMUSG00000036473.17"; transcript_id "ENSMUST00000201301.4"; gene_type "protein_coding"; gene_name "Tbc1d24"; transcript_type "protein_coding"; transcript_name "Tbc1d24-208"; exon_number 7; exon_id "ENSMUSE00000309759.2"; level 2; protein_id "ENSMUSP00000143949.2"; transcript_support_level "5"; mgi_id "MGI:2443456"; tag "alternative_5_UTR"; tag "not_organism_supported"; tag "basic"; tag "appris_alternative_1"; tag "CCDS"; ccdsid "CCDS50012.1"; havana_gene "OTTMUSG00000055777.1"; havana_transcript "OTTMUST00000138042.1";
chr17	HAVANA	exon	24400730	24400958	0	-	.	gene_id "ENSMUSG00000036473.17"; transcript_id "ENSMUST00000201960.4"; gene_type "protein_coding"; gene_name "Tbc1d24"; transcript_type "protein_coding"; transcript_name "Tbc1d24-213"; exon_number 7; exon_id "ENSMUSE00000309759.2"; level 2; protein_id "ENSMUSP00000144208.2"; transcript_support_level "5"; mgi_id "MGI:2443456"; tag "alternative_5_UTR"; tag "basic"; tag "appris_principal_4"; tag "CCDS"; ccdsid "CCDS28477.1"; havana_gene "OTTMUSG00000055777.1"; havana_transcript "OTTMUST00000138043.1";
chr17	HAVANA	CDS	24400730	24400958	0	-	0	gene_id "ENSMUSG00000036473.17"; transcript_id "ENSMUST00000201960.4"; gene_type "protein_coding"; gene_name "Tbc1d24"; transcript_type "protein_coding"; transcript_name "Tbc1d24-213"; exon_number 7; exon_id "ENSMUSE00000309759.2"; level 2; protein_id "ENSMUSP00000144208.2"; transcript_support_level "5"; mgi_id "MGI:2443456"; tag "alternative_5_UTR"; tag "basic"; tag "appris_principal_4"; tag "CCDS"; ccdsid "CCDS28477.1"; havana_gene "OTTMUSG00000055777.1"; havana_transcript "OTTMUST00000138043.1";
chr17	HAVANA	exon	24400730	24400958	0	-	.	gene_id "ENSMUSG00000036473.17"; transcript_id "ENSMUST00000168378.8"; gene_type "protein_coding"; gene_name "Tbc1d24"; transcript_type "protein_coding"; transcript_name "Tbc1d24-204"; exon_number 7; exon_id "ENSMUSE00000309759.2"; level 2; protein_id "ENSMUSP00000126107.2"; transcript_support_level "1"; mgi_id "MGI:2443456"; tag "alternative_5_UTR"; tag "basic"; tag "appris_principal_4"; tag "CCDS"; ccdsid "CCDS28477.1"; havana_gene "OTTMUSG00000055777.1"; havana_transcript "OTTMUST00000138044.1";
chr17	HAVANA	CDS	24400730	24400958	0	-	0	gene_id "ENSMUSG00000036473.17"; transcript_id "ENSMUST00000168378.8"; gene_type "protein_coding"; gene_name "Tbc1d24"; transcript_type "protein_coding"; transcript_name "Tbc1d24-204"; exon_number 7; exon_id "ENSMUSE00000309759.2"; level 2; protein_id "ENSMUSP00000126107.2"; transcript_support_level "1"; mgi_id "MGI:2443456"; tag "alternative_5_UTR"; tag "basic"; tag "appris_principal_4"; tag "CCDS"; ccdsid "CCDS28477.1"; havana_gene "OTTMUSG00000055777.1"; havana_transcript "OTTMUST00000138044.1";
chr17	HAVANA	exon	24400730	24400958	0	-	.	gene_id "ENSMUSG00000036473.17"; transcript_id "ENSMUST00000201359.4"; gene_type "protein_coding"; gene_name "Tbc1d24"; transcript_type "nonsense_mediated_decay"; transcript_name "Tbc1d24-209"; exon_number 7; exon_id "ENSMUSE00001361950.2"; level 2; protein_id "ENSMUSP00000144026.2"; transcript_support_level "1"; mgi_id "MGI:2443456"; havana_gene "OTTMUSG00000055777.1"; havana_transcript "OTTMUST00000138039.1";
chr17	HAVANA	UTR	24400730	24400958	0	-	.	gene_id "ENSMUSG00000036473.17"; transcript_id "ENSMUST00000201359.4"; gene_type "protein_coding"; gene_name "Tbc1d24"; transcript_type "nonsense_mediated_decay"; transcript_name "Tbc1d24-209"; exon_number 7; exon_id "ENSMUSE00001361950.2"; level 2; protein_id "ENSMUSP00000144026.2"; transcript_support_level "1"; mgi_id "MGI:2443456"; havana_gene "OTTMUSG00000055777.1"; havana_transcript "OTTMUST00000138039.1";
chr17	ENSEMBL_gcm37	exon	24400730	24400958	0.0249709600787286	-	.	gene_id "ENSMUSG00000036473.17"; transcript_id "ENSMUSG00000036473.17_tx_8"; exon_id "chr17_24400730_24400958_-"; exonnum "9"; txlen "3997";
chr17	HAVANA	exon	24401424	24401519	0	-	.	gene_id "ENSMUSG00000036473.17"; transcript_id "ENSMUST00000168410.9"; gene_type "protein_coding"; gene_name "Tbc1d24"; transcript_type "protein_coding"; transcript_name "Tbc1d24-205"; exon_number 6; exon_id "ENSMUSE00000309780.2"; level 2; protein_id "ENSMUSP00000128868.3"; transcript_support_level "1"; mgi_id "MGI:2443456"; tag "basic"; tag "appris_principal_4"; tag "CCDS"; ccdsid "CCDS28477.1"; havana_gene "OTTMUSG00000055777.1"; havana_transcript "OTTMUST00000138033.1";
chr17	HAVANA	CDS	24401424	24401519	0	-	0	gene_id "ENSMUSG00000036473.17"; transcript_id "ENSMUST00000168410.9"; gene_type "protein_coding"; gene_name "Tbc1d24"; transcript_type "protein_coding"; transcript_name "Tbc1d24-205"; exon_number 6; exon_id "ENSMUSE00000309780.2"; level 2; protein_id "ENSMUSP00000128868.3"; transcript_support_level "1"; mgi_id "MGI:2443456"; tag "basic"; tag "appris_principal_4"; tag "CCDS"; ccdsid "CCDS28477.1"; havana_gene "OTTMUSG00000055777.1"; havana_transcript "OTTMUST00000138033.1";
chr17	HAVANA	exon	24401424	24401519	0	-	.	gene_id "ENSMUSG00000036473.17"; transcript_id "ENSMUST00000097376.10"; gene_type "protein_coding"; gene_name "Tbc1d24"; transcript_type "protein_coding"; transcript_name "Tbc1d24-202"; exon_number 7; exon_id "ENSMUSE00000309780.2"; level 2; protein_id "ENSMUSP00000094989.4"; transcript_support_level "1"; mgi_id "MGI:2443456"; tag "alternative_3_UTR"; tag "alternative_5_UTR"; tag "basic"; tag "Ensembl_canonical"; tag "GENCODE_Primary"; tag "appris_alternative_1"; tag "CCDS"; ccdsid "CCDS50012.1"; havana_gene "OTTMUSG00000055777.1"; havana_transcript "OTTMUST00000138034.1";
chr17	HAVANA	CDS	24401424	24401519	0	-	0	gene_id "ENSMUSG00000036473.17"; transcript_id "ENSMUST00000097376.10"; gene_type "protein_coding"; gene_name "Tbc1d24"; transcript_type "protein_coding"; transcript_name "Tbc1d24-202"; exon_number 7; exon_id "ENSMUSE00000309780.2"; level 2; protein_id "ENSMUSP00000094989.4"; transcript_support_level "1"; mgi_id "MGI:2443456"; tag "alternative_3_UTR"; tag "alternative_5_UTR"; tag "basic"; tag "Ensembl_canonical"; tag "GENCODE_Primary"; tag "appris_alternative_1"; tag "CCDS"; ccdsid "CCDS50012.1"; havana_gene "OTTMUSG00000055777.1"; havana_transcript "OTTMUST00000138034.1";
chr17	HAVANA	exon	24401424	24401519	0	-	.	gene_id "ENSMUSG00000036473.17"; transcript_id "ENSMUST00000040474.11"; gene_type "protein_coding"; gene_name "Tbc1d24"; transcript_type "protein_coding"; transcript_name "Tbc1d24-201"; exon_number 6; exon_id "ENSMUSE00000309780.2"; level 2; protein_id "ENSMUSP00000036458.8"; transcript_support_level "1"; mgi_id "MGI:2443456"; tag "alternative_5_UTR"; tag "basic"; tag "appris_principal_4"; tag "CCDS"; ccdsid "CCDS28477.1"; havana_gene "OTTMUSG00000055777.1"; havana_transcript "OTTMUST00000138035.1";
chr17	HAVANA	CDS	24401424	24401519	0	-	0	gene_id "ENSMUSG00000036473.17"; transcript_id "ENSMUST00000040474.11"; gene_type "protein_coding"; gene_name "Tbc1d24"; transcript_type "protein_coding"; transcript_name "Tbc1d24-201"; exon_number 6; exon_id "ENSMUSE00000309780.2"; level 2; protein_id "ENSMUSP00000036458.8"; transcript_support_level "1"; mgi_id "MGI:2443456"; tag "alternative_5_UTR"; tag "basic"; tag "appris_principal_4"; tag "CCDS"; ccdsid "CCDS28477.1"; havana_gene "OTTMUSG00000055777.1"; havana_transcript "OTTMUST00000138035.1";
chr17	HAVANA	exon	24401424	24401519	0	-	.	gene_id "ENSMUSG00000036473.17"; transcript_id "ENSMUST00000201089.4"; gene_type "protein_coding"; gene_name "Tbc1d24"; transcript_type "protein_coding"; transcript_name "Tbc1d24-207"; exon_number 6; exon_id "ENSMUSE00000309780.2"; level 2; protein_id "ENSMUSP00000144250.2"; transcript_support_level "1"; mgi_id "MGI:2443456"; tag "alternative_3_UTR"; tag "alternative_5_UTR"; tag "basic"; tag "appris_principal_4"; tag "CCDS"; ccdsid "CCDS28477.1"; havana_gene "OTTMUSG00000055777.1"; havana_transcript "OTTMUST00000138036.1";
chr17	HAVANA	CDS	24401424	24401519	0	-	0	gene_id "ENSMUSG00000036473.17"; transcript_id "ENSMUST00000201089.4"; gene_type "protein_coding"; gene_name "Tbc1d24"; transcript_type "protein_coding"; transcript_name "Tbc1d24-207"; exon_number 6; exon_id "ENSMUSE00000309780.2"; level 2; protein_id "ENSMUSP00000144250.2"; transcript_support_level "1"; mgi_id "MGI:2443456"; tag "alternative_3_UTR"; tag "alternative_5_UTR"; tag "basic"; tag "appris_principal_4"; tag "CCDS"; ccdsid "CCDS28477.1"; havana_gene "OTTMUSG00000055777.1"; havana_transcript "OTTMUST00000138036.1";
chr17	HAVANA	exon	24401424	24401519	0	-	.	gene_id "ENSMUSG00000036473.17"; transcript_id "ENSMUST00000167791.9"; gene_type "protein_coding"; gene_name "Tbc1d24"; transcript_type "protein_coding"; transcript_name "Tbc1d24-203"; exon_number 7; exon_id "ENSMUSE00000309780.2"; level 2; protein_id "ENSMUSP00000127005.3"; transcript_support_level "1"; mgi_id "MGI:2443456"; tag "basic"; tag "appris_alternative_1"; tag "CCDS"; ccdsid "CCDS50012.1"; havana_gene "OTTMUSG00000055777.1"; havana_transcript "OTTMUST00000138037.1";
chr17	HAVANA	CDS	24401424	24401519	0	-	0	gene_id "ENSMUSG00000036473.17"; transcript_id "ENSMUST00000167791.9"; gene_type "protein_coding"; gene_name "Tbc1d24"; transcript_type "protein_coding"; transcript_name "Tbc1d24-203"; exon_number 7; exon_id "ENSMUSE00000309780.2"; level 2; protein_id "ENSMUSP00000127005.3"; transcript_support_level "1"; mgi_id "MGI:2443456"; tag "basic"; tag "appris_alternative_1"; tag "CCDS"; ccdsid "CCDS50012.1"; havana_gene "OTTMUSG00000055777.1"; havana_transcript "OTTMUST00000138037.1";
chr17	HAVANA	exon	24401424	24401519	0	-	.	gene_id "ENSMUSG00000036473.17"; transcript_id "ENSMUST00000201805.4"; gene_type "protein_coding"; gene_name "Tbc1d24"; transcript_type "protein_coding"; transcript_name "Tbc1d24-212"; exon_number 7; exon_id "ENSMUSE00000309780.2"; level 2; protein_id "ENSMUSP00000143883.2"; transcript_support_level "1"; mgi_id "MGI:2443456"; tag "alternative_3_UTR"; tag "basic"; tag "appris_alternative_1"; tag "CCDS"; ccdsid "CCDS50012.1"; havana_gene "OTTMUSG00000055777.1"; havana_transcript "OTTMUST00000138038.1";
chr17	HAVANA	CDS	24401424	24401519	0	-	0	gene_id "ENSMUSG00000036473.17"; transcript_id "ENSMUST00000201805.4"; gene_type "protein_coding"; gene_name "Tbc1d24"; transcript_type "protein_coding"; transcript_name "Tbc1d24-212"; exon_number 7; exon_id "ENSMUSE00000309780.2"; level 2; protein_id "ENSMUSP00000143883.2"; transcript_support_level "1"; mgi_id "MGI:2443456"; tag "alternative_3_UTR"; tag "basic"; tag "appris_alternative_1"; tag "CCDS"; ccdsid "CCDS50012.1"; havana_gene "OTTMUSG00000055777.1"; havana_transcript "OTTMUST00000138038.1";
chr17	HAVANA	exon	24401424	24401519	0	-	.	gene_id "ENSMUSG00000036473.17"; transcript_id "ENSMUST00000171189.8"; gene_type "protein_coding"; gene_name "Tbc1d24"; transcript_type "protein_coding"; transcript_name "Tbc1d24-206"; exon_number 7; exon_id "ENSMUSE00000309780.2"; level 2; protein_id "ENSMUSP00000128001.2"; transcript_support_level "1"; mgi_id "MGI:2443456"; tag "alternative_5_UTR"; tag "basic"; tag "appris_principal_4"; tag "CCDS"; ccdsid "CCDS28477.1"; havana_gene "OTTMUSG00000055777.1"; havana_transcript "OTTMUST00000138041.1";
chr17	HAVANA	CDS	24401424	24401519	0	-	0	gene_id "ENSMUSG00000036473.17"; transcript_id "ENSMUST00000171189.8"; gene_type "protein_coding"; gene_name "Tbc1d24"; transcript_type "protein_coding"; transcript_name "Tbc1d24-206"; exon_number 7; exon_id "ENSMUSE00000309780.2"; level 2; protein_id "ENSMUSP00000128001.2"; transcript_support_level "1"; mgi_id "MGI:2443456"; tag "alternative_5_UTR"; tag "basic"; tag "appris_principal_4"; tag "CCDS"; ccdsid "CCDS28477.1"; havana_gene "OTTMUSG00000055777.1"; havana_transcript "OTTMUST00000138041.1";
chr17	HAVANA	exon	24401424	24401519	0	-	.	gene_id "ENSMUSG00000036473.17"; transcript_id "ENSMUST00000202925.4"; gene_type "protein_coding"; gene_name "Tbc1d24"; transcript_type "protein_coding"; transcript_name "Tbc1d24-215"; exon_number 5; exon_id "ENSMUSE00000309780.2"; level 2; protein_id "ENSMUSP00000144575.2"; transcript_support_level "5"; mgi_id "MGI:2443456"; tag "alternative_5_UTR"; tag "not_organism_supported"; tag "basic"; tag "appris_principal_4"; tag "CCDS"; ccdsid "CCDS28477.1"; havana_gene "OTTMUSG00000055777.1"; havana_transcript "OTTMUST00000138052.1";
chr17	HAVANA	CDS	24401424	24401519	0	-	0	gene_id "ENSMUSG00000036473.17"; transcript_id "ENSMUST00000202925.4"; gene_type "protein_coding"; gene_name "Tbc1d24"; transcript_type "protein_coding"; transcript_name "Tbc1d24-215"; exon_number 5; exon_id "ENSMUSE00000309780.2"; level 2; protein_id "ENSMUSP00000144575.2"; transcript_support_level "5"; mgi_id "MGI:2443456"; tag "alternative_5_UTR"; tag "not_organism_supported"; tag "basic"; tag "appris_principal_4"; tag "CCDS"; ccdsid "CCDS28477.1"; havana_gene "OTTMUSG00000055777.1"; havana_transcript "OTTMUST00000138052.1";
chr17	HAVANA	exon	24401424	24401519	0	-	.	gene_id "ENSMUSG00000036473.17"; transcript_id "ENSMUST00000201301.4"; gene_type "protein_coding"; gene_name "Tbc1d24"; transcript_type "protein_coding"; transcript_name "Tbc1d24-208"; exon_number 6; exon_id "ENSMUSE00000309780.2"; level 2; protein_id "ENSMUSP00000143949.2"; transcript_support_level "5"; mgi_id "MGI:2443456"; tag "alternative_5_UTR"; tag "not_organism_supported"; tag "basic"; tag "appris_alternative_1"; tag "CCDS"; ccdsid "CCDS50012.1"; havana_gene "OTTMUSG00000055777.1"; havana_transcript "OTTMUST00000138042.1";
chr17	HAVANA	CDS	24401424	24401519	0	-	0	gene_id "ENSMUSG00000036473.17"; transcript_id "ENSMUST00000201301.4"; gene_type "protein_coding"; gene_name "Tbc1d24"; transcript_type "protein_coding"; transcript_name "Tbc1d24-208"; exon_number 6; exon_id "ENSMUSE00000309780.2"; level 2; protein_id "ENSMUSP00000143949.2"; transcript_support_level "5"; mgi_id "MGI:2443456"; tag "alternative_5_UTR"; tag "not_organism_supported"; tag "basic"; tag "appris_alternative_1"; tag "CCDS"; ccdsid "CCDS50012.1"; havana_gene "OTTMUSG00000055777.1"; havana_transcript "OTTMUST00000138042.1";
chr17	HAVANA	exon	24401424	24401519	0	-	.	gene_id "ENSMUSG00000036473.17"; transcript_id "ENSMUST00000201960.4"; gene_type "protein_coding"; gene_name "Tbc1d24"; transcript_type "protein_coding"; transcript_name "Tbc1d24-213"; exon_number 6; exon_id "ENSMUSE00000309780.2"; level 2; protein_id "ENSMUSP00000144208.2"; transcript_support_level "5"; mgi_id "MGI:2443456"; tag "alternative_5_UTR"; tag "basic"; tag "appris_principal_4"; tag "CCDS"; ccdsid "CCDS28477.1"; havana_gene "OTTMUSG00000055777.1"; havana_transcript "OTTMUST00000138043.1";
chr17	HAVANA	CDS	24401424	24401519	0	-	0	gene_id "ENSMUSG00000036473.17"; transcript_id "ENSMUST00000201960.4"; gene_type "protein_coding"; gene_name "Tbc1d24"; transcript_type "protein_coding"; transcript_name "Tbc1d24-213"; exon_number 6; exon_id "ENSMUSE00000309780.2"; level 2; protein_id "ENSMUSP00000144208.2"; transcript_support_level "5"; mgi_id "MGI:2443456"; tag "alternative_5_UTR"; tag "basic"; tag "appris_principal_4"; tag "CCDS"; ccdsid "CCDS28477.1"; havana_gene "OTTMUSG00000055777.1"; havana_transcript "OTTMUST00000138043.1";
chr17	HAVANA	exon	24401424	24401519	0	-	.	gene_id "ENSMUSG00000036473.17"; transcript_id "ENSMUST00000168378.8"; gene_type "protein_coding"; gene_name "Tbc1d24"; transcript_type "protein_coding"; transcript_name "Tbc1d24-204"; exon_number 6; exon_id "ENSMUSE00000309780.2"; level 2; protein_id "ENSMUSP00000126107.2"; transcript_support_level "1"; mgi_id "MGI:2443456"; tag "alternative_5_UTR"; tag "basic"; tag "appris_principal_4"; tag "CCDS"; ccdsid "CCDS28477.1"; havana_gene "OTTMUSG00000055777.1"; havana_transcript "OTTMUST00000138044.1";
chr17	HAVANA	CDS	24401424	24401519	0	-	0	gene_id "ENSMUSG00000036473.17"; transcript_id "ENSMUST00000168378.8"; gene_type "protein_coding"; gene_name "Tbc1d24"; transcript_type "protein_coding"; transcript_name "Tbc1d24-204"; exon_number 6; exon_id "ENSMUSE00000309780.2"; level 2; protein_id "ENSMUSP00000126107.2"; transcript_support_level "1"; mgi_id "MGI:2443456"; tag "alternative_5_UTR"; tag "basic"; tag "appris_principal_4"; tag "CCDS"; ccdsid "CCDS28477.1"; havana_gene "OTTMUSG00000055777.1"; havana_transcript "OTTMUST00000138044.1";
chr17	HAVANA	exon	24401424	24401519	0	-	.	gene_id "ENSMUSG00000036473.17"; transcript_id "ENSMUST00000201359.4"; gene_type "protein_coding"; gene_name "Tbc1d24"; transcript_type "nonsense_mediated_decay"; transcript_name "Tbc1d24-209"; exon_number 6; exon_id "ENSMUSE00001363528.2"; level 2; protein_id "ENSMUSP00000144026.2"; transcript_support_level "1"; mgi_id "MGI:2443456"; havana_gene "OTTMUSG00000055777.1"; havana_transcript "OTTMUST00000138039.1";
chr17	HAVANA	UTR	24401424	24401519	0	-	.	gene_id "ENSMUSG00000036473.17"; transcript_id "ENSMUST00000201359.4"; gene_type "protein_coding"; gene_name "Tbc1d24"; transcript_type "nonsense_mediated_decay"; transcript_name "Tbc1d24-209"; exon_number 6; exon_id "ENSMUSE00001363528.2"; level 2; protein_id "ENSMUSP00000144026.2"; transcript_support_level "1"; mgi_id "MGI:2443456"; havana_gene "OTTMUSG00000055777.1"; havana_transcript "OTTMUST00000138039.1";
chr17	HAVANA	exon	24401424	24401519	0	-	.	gene_id "ENSMUSG00000036473.17"; transcript_id "ENSMUST00000201583.2"; gene_type "protein_coding"; gene_name "Tbc1d24"; transcript_type "protein_coding"; transcript_name "Tbc1d24-210"; exon_number 5; exon_id "ENSMUSE00000309780.2"; level 2; protein_id "ENSMUSP00000144097.2"; transcript_support_level "5"; mgi_id "MGI:2443456"; tag "basic"; havana_gene "OTTMUSG00000055777.1"; havana_transcript "OTTMUST00000138055.1";
chr17	HAVANA	CDS	24401424	24401519	0	-	0	gene_id "ENSMUSG00000036473.17"; transcript_id "ENSMUST00000201583.2"; gene_type "protein_coding"; gene_name "Tbc1d24"; transcript_type "protein_coding"; transcript_name "Tbc1d24-210"; exon_number 5; exon_id "ENSMUSE00000309780.2"; level 2; protein_id "ENSMUSP00000144097.2"; transcript_support_level "5"; mgi_id "MGI:2443456"; tag "basic"; havana_gene "OTTMUSG00000055777.1"; havana_transcript "OTTMUST00000138055.1";
chr17	ENSEMBL_gcm37	exon	24401424	24401519	0.0249709600787286	-	.	gene_id "ENSMUSG00000036473.17"; transcript_id "ENSMUSG00000036473.17_tx_8"; exon_id "chr17_24401424_24401519_-"; exonnum "8"; txlen "3997";
chr17	HAVANA	exon	24401760	24401823	0	-	.	gene_id "ENSMUSG00000036473.17"; transcript_id "ENSMUST00000168410.9"; gene_type "protein_coding"; gene_name "Tbc1d24"; transcript_type "protein_coding"; transcript_name "Tbc1d24-205"; exon_number 5; exon_id "ENSMUSE00000309806.2"; level 2; protein_id "ENSMUSP00000128868.3"; transcript_support_level "1"; mgi_id "MGI:2443456"; tag "basic"; tag "appris_principal_4"; tag "CCDS"; ccdsid "CCDS28477.1"; havana_gene "OTTMUSG00000055777.1"; havana_transcript "OTTMUST00000138033.1";
chr17	HAVANA	CDS	24401760	24401823	0	-	1	gene_id "ENSMUSG00000036473.17"; transcript_id "ENSMUST00000168410.9"; gene_type "protein_coding"; gene_name "Tbc1d24"; transcript_type "protein_coding"; transcript_name "Tbc1d24-205"; exon_number 5; exon_id "ENSMUSE00000309806.2"; level 2; protein_id "ENSMUSP00000128868.3"; transcript_support_level "1"; mgi_id "MGI:2443456"; tag "basic"; tag "appris_principal_4"; tag "CCDS"; ccdsid "CCDS28477.1"; havana_gene "OTTMUSG00000055777.1"; havana_transcript "OTTMUST00000138033.1";
chr17	HAVANA	exon	24401760	24401823	0	-	.	gene_id "ENSMUSG00000036473.17"; transcript_id "ENSMUST00000097376.10"; gene_type "protein_coding"; gene_name "Tbc1d24"; transcript_type "protein_coding"; transcript_name "Tbc1d24-202"; exon_number 6; exon_id "ENSMUSE00000309806.2"; level 2; protein_id "ENSMUSP00000094989.4"; transcript_support_level "1"; mgi_id "MGI:2443456"; tag "alternative_3_UTR"; tag "alternative_5_UTR"; tag "basic"; tag "Ensembl_canonical"; tag "GENCODE_Primary"; tag "appris_alternative_1"; tag "CCDS"; ccdsid "CCDS50012.1"; havana_gene "OTTMUSG00000055777.1"; havana_transcript "OTTMUST00000138034.1";
chr17	HAVANA	CDS	24401760	24401823	0	-	1	gene_id "ENSMUSG00000036473.17"; transcript_id "ENSMUST00000097376.10"; gene_type "protein_coding"; gene_name "Tbc1d24"; transcript_type "protein_coding"; transcript_name "Tbc1d24-202"; exon_number 6; exon_id "ENSMUSE00000309806.2"; level 2; protein_id "ENSMUSP00000094989.4"; transcript_support_level "1"; mgi_id "MGI:2443456"; tag "alternative_3_UTR"; tag "alternative_5_UTR"; tag "basic"; tag "Ensembl_canonical"; tag "GENCODE_Primary"; tag "appris_alternative_1"; tag "CCDS"; ccdsid "CCDS50012.1"; havana_gene "OTTMUSG00000055777.1"; havana_transcript "OTTMUST00000138034.1";
chr17	HAVANA	exon	24401760	24401823	0	-	.	gene_id "ENSMUSG00000036473.17"; transcript_id "ENSMUST00000040474.11"; gene_type "protein_coding"; gene_name "Tbc1d24"; transcript_type "protein_coding"; transcript_name "Tbc1d24-201"; exon_number 5; exon_id "ENSMUSE00000309806.2"; level 2; protein_id "ENSMUSP00000036458.8"; transcript_support_level "1"; mgi_id "MGI:2443456"; tag "alternative_5_UTR"; tag "basic"; tag "appris_principal_4"; tag "CCDS"; ccdsid "CCDS28477.1"; havana_gene "OTTMUSG00000055777.1"; havana_transcript "OTTMUST00000138035.1";
chr17	HAVANA	CDS	24401760	24401823	0	-	1	gene_id "ENSMUSG00000036473.17"; transcript_id "ENSMUST00000040474.11"; gene_type "protein_coding"; gene_name "Tbc1d24"; transcript_type "protein_coding"; transcript_name "Tbc1d24-201"; exon_number 5; exon_id "ENSMUSE00000309806.2"; level 2; protein_id "ENSMUSP00000036458.8"; transcript_support_level "1"; mgi_id "MGI:2443456"; tag "alternative_5_UTR"; tag "basic"; tag "appris_principal_4"; tag "CCDS"; ccdsid "CCDS28477.1"; havana_gene "OTTMUSG00000055777.1"; havana_transcript "OTTMUST00000138035.1";
chr17	HAVANA	exon	24401760	24401823	0	-	.	gene_id "ENSMUSG00000036473.17"; transcript_id "ENSMUST00000201089.4"; gene_type "protein_coding"; gene_name "Tbc1d24"; transcript_type "protein_coding"; transcript_name "Tbc1d24-207"; exon_number 5; exon_id "ENSMUSE00000309806.2"; level 2; protein_id "ENSMUSP00000144250.2"; transcript_support_level "1"; mgi_id "MGI:2443456"; tag "alternative_3_UTR"; tag "alternative_5_UTR"; tag "basic"; tag "appris_principal_4"; tag "CCDS"; ccdsid "CCDS28477.1"; havana_gene "OTTMUSG00000055777.1"; havana_transcript "OTTMUST00000138036.1";
chr17	HAVANA	CDS	24401760	24401823	0	-	1	gene_id "ENSMUSG00000036473.17"; transcript_id "ENSMUST00000201089.4"; gene_type "protein_coding"; gene_name "Tbc1d24"; transcript_type "protein_coding"; transcript_name "Tbc1d24-207"; exon_number 5; exon_id "ENSMUSE00000309806.2"; level 2; protein_id "ENSMUSP00000144250.2"; transcript_support_level "1"; mgi_id "MGI:2443456"; tag "alternative_3_UTR"; tag "alternative_5_UTR"; tag "basic"; tag "appris_principal_4"; tag "CCDS"; ccdsid "CCDS28477.1"; havana_gene "OTTMUSG00000055777.1"; havana_transcript "OTTMUST00000138036.1";
chr17	HAVANA	exon	24401760	24401823	0	-	.	gene_id "ENSMUSG00000036473.17"; transcript_id "ENSMUST00000167791.9"; gene_type "protein_coding"; gene_name "Tbc1d24"; transcript_type "protein_coding"; transcript_name "Tbc1d24-203"; exon_number 6; exon_id "ENSMUSE00000309806.2"; level 2; protein_id "ENSMUSP00000127005.3"; transcript_support_level "1"; mgi_id "MGI:2443456"; tag "basic"; tag "appris_alternative_1"; tag "CCDS"; ccdsid "CCDS50012.1"; havana_gene "OTTMUSG00000055777.1"; havana_transcript "OTTMUST00000138037.1";
chr17	HAVANA	CDS	24401760	24401823	0	-	1	gene_id "ENSMUSG00000036473.17"; transcript_id "ENSMUST00000167791.9"; gene_type "protein_coding"; gene_name "Tbc1d24"; transcript_type "protein_coding"; transcript_name "Tbc1d24-203"; exon_number 6; exon_id "ENSMUSE00000309806.2"; level 2; protein_id "ENSMUSP00000127005.3"; transcript_support_level "1"; mgi_id "MGI:2443456"; tag "basic"; tag "appris_alternative_1"; tag "CCDS"; ccdsid "CCDS50012.1"; havana_gene "OTTMUSG00000055777.1"; havana_transcript "OTTMUST00000138037.1";
chr17	HAVANA	exon	24401760	24401823	0	-	.	gene_id "ENSMUSG00000036473.17"; transcript_id "ENSMUST00000201805.4"; gene_type "protein_coding"; gene_name "Tbc1d24"; transcript_type "protein_coding"; transcript_name "Tbc1d24-212"; exon_number 6; exon_id "ENSMUSE00000309806.2"; level 2; protein_id "ENSMUSP00000143883.2"; transcript_support_level "1"; mgi_id "MGI:2443456"; tag "alternative_3_UTR"; tag "basic"; tag "appris_alternative_1"; tag "CCDS"; ccdsid "CCDS50012.1"; havana_gene "OTTMUSG00000055777.1"; havana_transcript "OTTMUST00000138038.1";
chr17	HAVANA	CDS	24401760	24401823	0	-	1	gene_id "ENSMUSG00000036473.17"; transcript_id "ENSMUST00000201805.4"; gene_type "protein_coding"; gene_name "Tbc1d24"; transcript_type "protein_coding"; transcript_name "Tbc1d24-212"; exon_number 6; exon_id "ENSMUSE00000309806.2"; level 2; protein_id "ENSMUSP00000143883.2"; transcript_support_level "1"; mgi_id "MGI:2443456"; tag "alternative_3_UTR"; tag "basic"; tag "appris_alternative_1"; tag "CCDS"; ccdsid "CCDS50012.1"; havana_gene "OTTMUSG00000055777.1"; havana_transcript "OTTMUST00000138038.1";
chr17	HAVANA	exon	24401760	24401823	0	-	.	gene_id "ENSMUSG00000036473.17"; transcript_id "ENSMUST00000171189.8"; gene_type "protein_coding"; gene_name "Tbc1d24"; transcript_type "protein_coding"; transcript_name "Tbc1d24-206"; exon_number 6; exon_id "ENSMUSE00000309806.2"; level 2; protein_id "ENSMUSP00000128001.2"; transcript_support_level "1"; mgi_id "MGI:2443456"; tag "alternative_5_UTR"; tag "basic"; tag "appris_principal_4"; tag "CCDS"; ccdsid "CCDS28477.1"; havana_gene "OTTMUSG00000055777.1"; havana_transcript "OTTMUST00000138041.1";
chr17	HAVANA	CDS	24401760	24401823	0	-	1	gene_id "ENSMUSG00000036473.17"; transcript_id "ENSMUST00000171189.8"; gene_type "protein_coding"; gene_name "Tbc1d24"; transcript_type "protein_coding"; transcript_name "Tbc1d24-206"; exon_number 6; exon_id "ENSMUSE00000309806.2"; level 2; protein_id "ENSMUSP00000128001.2"; transcript_support_level "1"; mgi_id "MGI:2443456"; tag "alternative_5_UTR"; tag "basic"; tag "appris_principal_4"; tag "CCDS"; ccdsid "CCDS28477.1"; havana_gene "OTTMUSG00000055777.1"; havana_transcript "OTTMUST00000138041.1";
chr17	HAVANA	exon	24401760	24401823	0	-	.	gene_id "ENSMUSG00000036473.17"; transcript_id "ENSMUST00000202925.4"; gene_type "protein_coding"; gene_name "Tbc1d24"; transcript_type "protein_coding"; transcript_name "Tbc1d24-215"; exon_number 4; exon_id "ENSMUSE00000309806.2"; level 2; protein_id "ENSMUSP00000144575.2"; transcript_support_level "5"; mgi_id "MGI:2443456"; tag "alternative_5_UTR"; tag "not_organism_supported"; tag "basic"; tag "appris_principal_4"; tag "CCDS"; ccdsid "CCDS28477.1"; havana_gene "OTTMUSG00000055777.1"; havana_transcript "OTTMUST00000138052.1";
chr17	HAVANA	CDS	24401760	24401823	0	-	1	gene_id "ENSMUSG00000036473.17"; transcript_id "ENSMUST00000202925.4"; gene_type "protein_coding"; gene_name "Tbc1d24"; transcript_type "protein_coding"; transcript_name "Tbc1d24-215"; exon_number 4; exon_id "ENSMUSE00000309806.2"; level 2; protein_id "ENSMUSP00000144575.2"; transcript_support_level "5"; mgi_id "MGI:2443456"; tag "alternative_5_UTR"; tag "not_organism_supported"; tag "basic"; tag "appris_principal_4"; tag "CCDS"; ccdsid "CCDS28477.1"; havana_gene "OTTMUSG00000055777.1"; havana_transcript "OTTMUST00000138052.1";
chr17	HAVANA	exon	24401760	24401823	0	-	.	gene_id "ENSMUSG00000036473.17"; transcript_id "ENSMUST00000201301.4"; gene_type "protein_coding"; gene_name "Tbc1d24"; transcript_type "protein_coding"; transcript_name "Tbc1d24-208"; exon_number 5; exon_id "ENSMUSE00000309806.2"; level 2; protein_id "ENSMUSP00000143949.2"; transcript_support_level "5"; mgi_id "MGI:2443456"; tag "alternative_5_UTR"; tag "not_organism_supported"; tag "basic"; tag "appris_alternative_1"; tag "CCDS"; ccdsid "CCDS50012.1"; havana_gene "OTTMUSG00000055777.1"; havana_transcript "OTTMUST00000138042.1";
chr17	HAVANA	CDS	24401760	24401823	0	-	1	gene_id "ENSMUSG00000036473.17"; transcript_id "ENSMUST00000201301.4"; gene_type "protein_coding"; gene_name "Tbc1d24"; transcript_type "protein_coding"; transcript_name "Tbc1d24-208"; exon_number 5; exon_id "ENSMUSE00000309806.2"; level 2; protein_id "ENSMUSP00000143949.2"; transcript_support_level "5"; mgi_id "MGI:2443456"; tag "alternative_5_UTR"; tag "not_organism_supported"; tag "basic"; tag "appris_alternative_1"; tag "CCDS"; ccdsid "CCDS50012.1"; havana_gene "OTTMUSG00000055777.1"; havana_transcript "OTTMUST00000138042.1";
chr17	HAVANA	exon	24401760	24401823	0	-	.	gene_id "ENSMUSG00000036473.17"; transcript_id "ENSMUST00000201960.4"; gene_type "protein_coding"; gene_name "Tbc1d24"; transcript_type "protein_coding"; transcript_name "Tbc1d24-213"; exon_number 5; exon_id "ENSMUSE00000309806.2"; level 2; protein_id "ENSMUSP00000144208.2"; transcript_support_level "5"; mgi_id "MGI:2443456"; tag "alternative_5_UTR"; tag "basic"; tag "appris_principal_4"; tag "CCDS"; ccdsid "CCDS28477.1"; havana_gene "OTTMUSG00000055777.1"; havana_transcript "OTTMUST00000138043.1";
chr17	HAVANA	CDS	24401760	24401823	0	-	1	gene_id "ENSMUSG00000036473.17"; transcript_id "ENSMUST00000201960.4"; gene_type "protein_coding"; gene_name "Tbc1d24"; transcript_type "protein_coding"; transcript_name "Tbc1d24-213"; exon_number 5; exon_id "ENSMUSE00000309806.2"; level 2; protein_id "ENSMUSP00000144208.2"; transcript_support_level "5"; mgi_id "MGI:2443456"; tag "alternative_5_UTR"; tag "basic"; tag "appris_principal_4"; tag "CCDS"; ccdsid "CCDS28477.1"; havana_gene "OTTMUSG00000055777.1"; havana_transcript "OTTMUST00000138043.1";
chr17	HAVANA	exon	24401760	24401823	0	-	.	gene_id "ENSMUSG00000036473.17"; transcript_id "ENSMUST00000168378.8"; gene_type "protein_coding"; gene_name "Tbc1d24"; transcript_type "protein_coding"; transcript_name "Tbc1d24-204"; exon_number 5; exon_id "ENSMUSE00000309806.2"; level 2; protein_id "ENSMUSP00000126107.2"; transcript_support_level "1"; mgi_id "MGI:2443456"; tag "alternative_5_UTR"; tag "basic"; tag "appris_principal_4"; tag "CCDS"; ccdsid "CCDS28477.1"; havana_gene "OTTMUSG00000055777.1"; havana_transcript "OTTMUST00000138044.1";
chr17	HAVANA	CDS	24401760	24401823	0	-	1	gene_id "ENSMUSG00000036473.17"; transcript_id "ENSMUST00000168378.8"; gene_type "protein_coding"; gene_name "Tbc1d24"; transcript_type "protein_coding"; transcript_name "Tbc1d24-204"; exon_number 5; exon_id "ENSMUSE00000309806.2"; level 2; protein_id "ENSMUSP00000126107.2"; transcript_support_level "1"; mgi_id "MGI:2443456"; tag "alternative_5_UTR"; tag "basic"; tag "appris_principal_4"; tag "CCDS"; ccdsid "CCDS28477.1"; havana_gene "OTTMUSG00000055777.1"; havana_transcript "OTTMUST00000138044.1";
chr17	HAVANA	exon	24401760	24401823	0	-	.	gene_id "ENSMUSG00000036473.17"; transcript_id "ENSMUST00000201359.4"; gene_type "protein_coding"; gene_name "Tbc1d24"; transcript_type "nonsense_mediated_decay"; transcript_name "Tbc1d24-209"; exon_number 5; exon_id "ENSMUSE00001358830.2"; level 2; protein_id "ENSMUSP00000144026.2"; transcript_support_level "1"; mgi_id "MGI:2443456"; havana_gene "OTTMUSG00000055777.1"; havana_transcript "OTTMUST00000138039.1";
chr17	HAVANA	UTR	24401760	24401823	0	-	.	gene_id "ENSMUSG00000036473.17"; transcript_id "ENSMUST00000201359.4"; gene_type "protein_coding"; gene_name "Tbc1d24"; transcript_type "nonsense_mediated_decay"; transcript_name "Tbc1d24-209"; exon_number 5; exon_id "ENSMUSE00001358830.2"; level 2; protein_id "ENSMUSP00000144026.2"; transcript_support_level "1"; mgi_id "MGI:2443456"; havana_gene "OTTMUSG00000055777.1"; havana_transcript "OTTMUST00000138039.1";
chr17	HAVANA	exon	24401760	24401823	0	-	.	gene_id "ENSMUSG00000036473.17"; transcript_id "ENSMUST00000201583.2"; gene_type "protein_coding"; gene_name "Tbc1d24"; transcript_type "protein_coding"; transcript_name "Tbc1d24-210"; exon_number 4; exon_id "ENSMUSE00000309806.2"; level 2; protein_id "ENSMUSP00000144097.2"; transcript_support_level "5"; mgi_id "MGI:2443456"; tag "basic"; havana_gene "OTTMUSG00000055777.1"; havana_transcript "OTTMUST00000138055.1";
chr17	HAVANA	CDS	24401760	24401823	0	-	1	gene_id "ENSMUSG00000036473.17"; transcript_id "ENSMUST00000201583.2"; gene_type "protein_coding"; gene_name "Tbc1d24"; transcript_type "protein_coding"; transcript_name "Tbc1d24-210"; exon_number 4; exon_id "ENSMUSE00000309806.2"; level 2; protein_id "ENSMUSP00000144097.2"; transcript_support_level "5"; mgi_id "MGI:2443456"; tag "basic"; havana_gene "OTTMUSG00000055777.1"; havana_transcript "OTTMUST00000138055.1";
chr17	ENSEMBL_gcm37	exon	24401760	24401823	0.0249709600787286	-	.	gene_id "ENSMUSG00000036473.17"; transcript_id "ENSMUSG00000036473.17_tx_8"; exon_id "chr17_24401760_24401823_-"; exonnum "7"; txlen "3997";
chr17	HAVANA	CDS	24402668	24402762	0	-	0	gene_id "ENSMUSG00000036473.17"; transcript_id "ENSMUST00000201583.2"; gene_type "protein_coding"; gene_name "Tbc1d24"; transcript_type "protein_coding"; transcript_name "Tbc1d24-210"; exon_number 3; exon_id "ENSMUSE00001359213.2"; level 2; protein_id "ENSMUSP00000144097.2"; transcript_support_level "5"; mgi_id "MGI:2443456"; tag "basic"; havana_gene "OTTMUSG00000055777.1"; havana_transcript "OTTMUST00000138055.1";
chr17	HAVANA	UTR	24402668	24402812	0	-	.	gene_id "ENSMUSG00000036473.17"; transcript_id "ENSMUST00000201359.4"; gene_type "protein_coding"; gene_name "Tbc1d24"; transcript_type "nonsense_mediated_decay"; transcript_name "Tbc1d24-209"; exon_number 4; exon_id "ENSMUSE00001357864.2"; level 2; protein_id "ENSMUSP00000144026.2"; transcript_support_level "1"; mgi_id "MGI:2443456"; havana_gene "OTTMUSG00000055777.1"; havana_transcript "OTTMUST00000138039.1";
chr17	HAVANA	exon	24402668	24402822	0	-	.	gene_id "ENSMUSG00000036473.17"; transcript_id "ENSMUST00000201359.4"; gene_type "protein_coding"; gene_name "Tbc1d24"; transcript_type "nonsense_mediated_decay"; transcript_name "Tbc1d24-209"; exon_number 4; exon_id "ENSMUSE00001357864.2"; level 2; protein_id "ENSMUSP00000144026.2"; transcript_support_level "1"; mgi_id "MGI:2443456"; havana_gene "OTTMUSG00000055777.1"; havana_transcript "OTTMUST00000138039.1";
chr17	HAVANA	exon	24402668	24402826	0	-	.	gene_id "ENSMUSG00000036473.17"; transcript_id "ENSMUST00000168410.9"; gene_type "protein_coding"; gene_name "Tbc1d24"; transcript_type "protein_coding"; transcript_name "Tbc1d24-205"; exon_number 4; exon_id "ENSMUSE00000401365.3"; level 2; protein_id "ENSMUSP00000128868.3"; transcript_support_level "1"; mgi_id "MGI:2443456"; tag "basic"; tag "appris_principal_4"; tag "CCDS"; ccdsid "CCDS28477.1"; havana_gene "OTTMUSG00000055777.1"; havana_transcript "OTTMUST00000138033.1";
chr17	HAVANA	CDS	24402668	24402826	0	-	1	gene_id "ENSMUSG00000036473.17"; transcript_id "ENSMUST00000168410.9"; gene_type "protein_coding"; gene_name "Tbc1d24"; transcript_type "protein_coding"; transcript_name "Tbc1d24-205"; exon_number 4; exon_id "ENSMUSE00000401365.3"; level 2; protein_id "ENSMUSP00000128868.3"; transcript_support_level "1"; mgi_id "MGI:2443456"; tag "basic"; tag "appris_principal_4"; tag "CCDS"; ccdsid "CCDS28477.1"; havana_gene "OTTMUSG00000055777.1"; havana_transcript "OTTMUST00000138033.1";
chr17	HAVANA	exon	24402668	24402826	0	-	.	gene_id "ENSMUSG00000036473.17"; transcript_id "ENSMUST00000097376.10"; gene_type "protein_coding"; gene_name "Tbc1d24"; transcript_type "protein_coding"; transcript_name "Tbc1d24-202"; exon_number 5; exon_id "ENSMUSE00000401365.3"; level 2; protein_id "ENSMUSP00000094989.4"; transcript_support_level "1"; mgi_id "MGI:2443456"; tag "alternative_3_UTR"; tag "alternative_5_UTR"; tag "basic"; tag "Ensembl_canonical"; tag "GENCODE_Primary"; tag "appris_alternative_1"; tag "CCDS"; ccdsid "CCDS50012.1"; havana_gene "OTTMUSG00000055777.1"; havana_transcript "OTTMUST00000138034.1";
chr17	HAVANA	CDS	24402668	24402826	0	-	1	gene_id "ENSMUSG00000036473.17"; transcript_id "ENSMUST00000097376.10"; gene_type "protein_coding"; gene_name "Tbc1d24"; transcript_type "protein_coding"; transcript_name "Tbc1d24-202"; exon_number 5; exon_id "ENSMUSE00000401365.3"; level 2; protein_id "ENSMUSP00000094989.4"; transcript_support_level "1"; mgi_id "MGI:2443456"; tag "alternative_3_UTR"; tag "alternative_5_UTR"; tag "basic"; tag "Ensembl_canonical"; tag "GENCODE_Primary"; tag "appris_alternative_1"; tag "CCDS"; ccdsid "CCDS50012.1"; havana_gene "OTTMUSG00000055777.1"; havana_transcript "OTTMUST00000138034.1";
chr17	HAVANA	exon	24402668	24402826	0	-	.	gene_id "ENSMUSG00000036473.17"; transcript_id "ENSMUST00000040474.11"; gene_type "protein_coding"; gene_name "Tbc1d24"; transcript_type "protein_coding"; transcript_name "Tbc1d24-201"; exon_number 4; exon_id "ENSMUSE00000401365.3"; level 2; protein_id "ENSMUSP00000036458.8"; transcript_support_level "1"; mgi_id "MGI:2443456"; tag "alternative_5_UTR"; tag "basic"; tag "appris_principal_4"; tag "CCDS"; ccdsid "CCDS28477.1"; havana_gene "OTTMUSG00000055777.1"; havana_transcript "OTTMUST00000138035.1";
chr17	HAVANA	CDS	24402668	24402826	0	-	1	gene_id "ENSMUSG00000036473.17"; transcript_id "ENSMUST00000040474.11"; gene_type "protein_coding"; gene_name "Tbc1d24"; transcript_type "protein_coding"; transcript_name "Tbc1d24-201"; exon_number 4; exon_id "ENSMUSE00000401365.3"; level 2; protein_id "ENSMUSP00000036458.8"; transcript_support_level "1"; mgi_id "MGI:2443456"; tag "alternative_5_UTR"; tag "basic"; tag "appris_principal_4"; tag "CCDS"; ccdsid "CCDS28477.1"; havana_gene "OTTMUSG00000055777.1"; havana_transcript "OTTMUST00000138035.1";
chr17	HAVANA	exon	24402668	24402826	0	-	.	gene_id "ENSMUSG00000036473.17"; transcript_id "ENSMUST00000201089.4"; gene_type "protein_coding"; gene_name "Tbc1d24"; transcript_type "protein_coding"; transcript_name "Tbc1d24-207"; exon_number 4; exon_id "ENSMUSE00000401365.3"; level 2; protein_id "ENSMUSP00000144250.2"; transcript_support_level "1"; mgi_id "MGI:2443456"; tag "alternative_3_UTR"; tag "alternative_5_UTR"; tag "basic"; tag "appris_principal_4"; tag "CCDS"; ccdsid "CCDS28477.1"; havana_gene "OTTMUSG00000055777.1"; havana_transcript "OTTMUST00000138036.1";
chr17	HAVANA	CDS	24402668	24402826	0	-	1	gene_id "ENSMUSG00000036473.17"; transcript_id "ENSMUST00000201089.4"; gene_type "protein_coding"; gene_name "Tbc1d24"; transcript_type "protein_coding"; transcript_name "Tbc1d24-207"; exon_number 4; exon_id "ENSMUSE00000401365.3"; level 2; protein_id "ENSMUSP00000144250.2"; transcript_support_level "1"; mgi_id "MGI:2443456"; tag "alternative_3_UTR"; tag "alternative_5_UTR"; tag "basic"; tag "appris_principal_4"; tag "CCDS"; ccdsid "CCDS28477.1"; havana_gene "OTTMUSG00000055777.1"; havana_transcript "OTTMUST00000138036.1";
chr17	HAVANA	exon	24402668	24402826	0	-	.	gene_id "ENSMUSG00000036473.17"; transcript_id "ENSMUST00000167791.9"; gene_type "protein_coding"; gene_name "Tbc1d24"; transcript_type "protein_coding"; transcript_name "Tbc1d24-203"; exon_number 5; exon_id "ENSMUSE00000401365.3"; level 2; protein_id "ENSMUSP00000127005.3"; transcript_support_level "1"; mgi_id "MGI:2443456"; tag "basic"; tag "appris_alternative_1"; tag "CCDS"; ccdsid "CCDS50012.1"; havana_gene "OTTMUSG00000055777.1"; havana_transcript "OTTMUST00000138037.1";
chr17	HAVANA	CDS	24402668	24402826	0	-	1	gene_id "ENSMUSG00000036473.17"; transcript_id "ENSMUST00000167791.9"; gene_type "protein_coding"; gene_name "Tbc1d24"; transcript_type "protein_coding"; transcript_name "Tbc1d24-203"; exon_number 5; exon_id "ENSMUSE00000401365.3"; level 2; protein_id "ENSMUSP00000127005.3"; transcript_support_level "1"; mgi_id "MGI:2443456"; tag "basic"; tag "appris_alternative_1"; tag "CCDS"; ccdsid "CCDS50012.1"; havana_gene "OTTMUSG00000055777.1"; havana_transcript "OTTMUST00000138037.1";
chr17	HAVANA	exon	24402668	24402826	0	-	.	gene_id "ENSMUSG00000036473.17"; transcript_id "ENSMUST00000201805.4"; gene_type "protein_coding"; gene_name "Tbc1d24"; transcript_type "protein_coding"; transcript_name "Tbc1d24-212"; exon_number 5; exon_id "ENSMUSE00000401365.3"; level 2; protein_id "ENSMUSP00000143883.2"; transcript_support_level "1"; mgi_id "MGI:2443456"; tag "alternative_3_UTR"; tag "basic"; tag "appris_alternative_1"; tag "CCDS"; ccdsid "CCDS50012.1"; havana_gene "OTTMUSG00000055777.1"; havana_transcript "OTTMUST00000138038.1";
chr17	HAVANA	CDS	24402668	24402826	0	-	1	gene_id "ENSMUSG00000036473.17"; transcript_id "ENSMUST00000201805.4"; gene_type "protein_coding"; gene_name "Tbc1d24"; transcript_type "protein_coding"; transcript_name "Tbc1d24-212"; exon_number 5; exon_id "ENSMUSE00000401365.3"; level 2; protein_id "ENSMUSP00000143883.2"; transcript_support_level "1"; mgi_id "MGI:2443456"; tag "alternative_3_UTR"; tag "basic"; tag "appris_alternative_1"; tag "CCDS"; ccdsid "CCDS50012.1"; havana_gene "OTTMUSG00000055777.1"; havana_transcript "OTTMUST00000138038.1";
chr17	HAVANA	exon	24402668	24402826	0	-	.	gene_id "ENSMUSG00000036473.17"; transcript_id "ENSMUST00000171189.8"; gene_type "protein_coding"; gene_name "Tbc1d24"; transcript_type "protein_coding"; transcript_name "Tbc1d24-206"; exon_number 5; exon_id "ENSMUSE00000401365.3"; level 2; protein_id "ENSMUSP00000128001.2"; transcript_support_level "1"; mgi_id "MGI:2443456"; tag "alternative_5_UTR"; tag "basic"; tag "appris_principal_4"; tag "CCDS"; ccdsid "CCDS28477.1"; havana_gene "OTTMUSG00000055777.1"; havana_transcript "OTTMUST00000138041.1";
chr17	HAVANA	CDS	24402668	24402826	0	-	1	gene_id "ENSMUSG00000036473.17"; transcript_id "ENSMUST00000171189.8"; gene_type "protein_coding"; gene_name "Tbc1d24"; transcript_type "protein_coding"; transcript_name "Tbc1d24-206"; exon_number 5; exon_id "ENSMUSE00000401365.3"; level 2; protein_id "ENSMUSP00000128001.2"; transcript_support_level "1"; mgi_id "MGI:2443456"; tag "alternative_5_UTR"; tag "basic"; tag "appris_principal_4"; tag "CCDS"; ccdsid "CCDS28477.1"; havana_gene "OTTMUSG00000055777.1"; havana_transcript "OTTMUST00000138041.1";
chr17	HAVANA	exon	24402668	24402826	0	-	.	gene_id "ENSMUSG00000036473.17"; transcript_id "ENSMUST00000202925.4"; gene_type "protein_coding"; gene_name "Tbc1d24"; transcript_type "protein_coding"; transcript_name "Tbc1d24-215"; exon_number 3; exon_id "ENSMUSE00000401365.3"; level 2; protein_id "ENSMUSP00000144575.2"; transcript_support_level "5"; mgi_id "MGI:2443456"; tag "alternative_5_UTR"; tag "not_organism_supported"; tag "basic"; tag "appris_principal_4"; tag "CCDS"; ccdsid "CCDS28477.1"; havana_gene "OTTMUSG00000055777.1"; havana_transcript "OTTMUST00000138052.1";
chr17	HAVANA	CDS	24402668	24402826	0	-	1	gene_id "ENSMUSG00000036473.17"; transcript_id "ENSMUST00000202925.4"; gene_type "protein_coding"; gene_name "Tbc1d24"; transcript_type "protein_coding"; transcript_name "Tbc1d24-215"; exon_number 3; exon_id "ENSMUSE00000401365.3"; level 2; protein_id "ENSMUSP00000144575.2"; transcript_support_level "5"; mgi_id "MGI:2443456"; tag "alternative_5_UTR"; tag "not_organism_supported"; tag "basic"; tag "appris_principal_4"; tag "CCDS"; ccdsid "CCDS28477.1"; havana_gene "OTTMUSG00000055777.1"; havana_transcript "OTTMUST00000138052.1";
chr17	HAVANA	exon	24402668	24402826	0	-	.	gene_id "ENSMUSG00000036473.17"; transcript_id "ENSMUST00000201301.4"; gene_type "protein_coding"; gene_name "Tbc1d24"; transcript_type "protein_coding"; transcript_name "Tbc1d24-208"; exon_number 4; exon_id "ENSMUSE00000401365.3"; level 2; protein_id "ENSMUSP00000143949.2"; transcript_support_level "5"; mgi_id "MGI:2443456"; tag "alternative_5_UTR"; tag "not_organism_supported"; tag "basic"; tag "appris_alternative_1"; tag "CCDS"; ccdsid "CCDS50012.1"; havana_gene "OTTMUSG00000055777.1"; havana_transcript "OTTMUST00000138042.1";
chr17	HAVANA	CDS	24402668	24402826	0	-	1	gene_id "ENSMUSG00000036473.17"; transcript_id "ENSMUST00000201301.4"; gene_type "protein_coding"; gene_name "Tbc1d24"; transcript_type "protein_coding"; transcript_name "Tbc1d24-208"; exon_number 4; exon_id "ENSMUSE00000401365.3"; level 2; protein_id "ENSMUSP00000143949.2"; transcript_support_level "5"; mgi_id "MGI:2443456"; tag "alternative_5_UTR"; tag "not_organism_supported"; tag "basic"; tag "appris_alternative_1"; tag "CCDS"; ccdsid "CCDS50012.1"; havana_gene "OTTMUSG00000055777.1"; havana_transcript "OTTMUST00000138042.1";
chr17	HAVANA	exon	24402668	24402826	0	-	.	gene_id "ENSMUSG00000036473.17"; transcript_id "ENSMUST00000201960.4"; gene_type "protein_coding"; gene_name "Tbc1d24"; transcript_type "protein_coding"; transcript_name "Tbc1d24-213"; exon_number 4; exon_id "ENSMUSE00000401365.3"; level 2; protein_id "ENSMUSP00000144208.2"; transcript_support_level "5"; mgi_id "MGI:2443456"; tag "alternative_5_UTR"; tag "basic"; tag "appris_principal_4"; tag "CCDS"; ccdsid "CCDS28477.1"; havana_gene "OTTMUSG00000055777.1"; havana_transcript "OTTMUST00000138043.1";
chr17	HAVANA	CDS	24402668	24402826	0	-	1	gene_id "ENSMUSG00000036473.17"; transcript_id "ENSMUST00000201960.4"; gene_type "protein_coding"; gene_name "Tbc1d24"; transcript_type "protein_coding"; transcript_name "Tbc1d24-213"; exon_number 4; exon_id "ENSMUSE00000401365.3"; level 2; protein_id "ENSMUSP00000144208.2"; transcript_support_level "5"; mgi_id "MGI:2443456"; tag "alternative_5_UTR"; tag "basic"; tag "appris_principal_4"; tag "CCDS"; ccdsid "CCDS28477.1"; havana_gene "OTTMUSG00000055777.1"; havana_transcript "OTTMUST00000138043.1";
chr17	HAVANA	exon	24402668	24402826	0	-	.	gene_id "ENSMUSG00000036473.17"; transcript_id "ENSMUST00000168378.8"; gene_type "protein_coding"; gene_name "Tbc1d24"; transcript_type "protein_coding"; transcript_name "Tbc1d24-204"; exon_number 4; exon_id "ENSMUSE00000401365.3"; level 2; protein_id "ENSMUSP00000126107.2"; transcript_support_level "1"; mgi_id "MGI:2443456"; tag "alternative_5_UTR"; tag "basic"; tag "appris_principal_4"; tag "CCDS"; ccdsid "CCDS28477.1"; havana_gene "OTTMUSG00000055777.1"; havana_transcript "OTTMUST00000138044.1";
chr17	HAVANA	CDS	24402668	24402826	0	-	1	gene_id "ENSMUSG00000036473.17"; transcript_id "ENSMUST00000168378.8"; gene_type "protein_coding"; gene_name "Tbc1d24"; transcript_type "protein_coding"; transcript_name "Tbc1d24-204"; exon_number 4; exon_id "ENSMUSE00000401365.3"; level 2; protein_id "ENSMUSP00000126107.2"; transcript_support_level "1"; mgi_id "MGI:2443456"; tag "alternative_5_UTR"; tag "basic"; tag "appris_principal_4"; tag "CCDS"; ccdsid "CCDS28477.1"; havana_gene "OTTMUSG00000055777.1"; havana_transcript "OTTMUST00000138044.1";
chr17	HAVANA	exon	24402668	24402826	0	-	.	gene_id "ENSMUSG00000036473.17"; transcript_id "ENSMUST00000201583.2"; gene_type "protein_coding"; gene_name "Tbc1d24"; transcript_type "protein_coding"; transcript_name "Tbc1d24-210"; exon_number 3; exon_id "ENSMUSE00001359213.2"; level 2; protein_id "ENSMUSP00000144097.2"; transcript_support_level "5"; mgi_id "MGI:2443456"; tag "basic"; havana_gene "OTTMUSG00000055777.1"; havana_transcript "OTTMUST00000138055.1";
chr17	ENSEMBL_gcm37	exon	24402668	24402826	0.0249709600787286	-	.	gene_id "ENSMUSG00000036473.17"; transcript_id "ENSMUSG00000036473.17_tx_8"; exon_id "chr17_24402668_24402826_-"; exonnum "6"; txlen "3997";
chr17	HAVANA	start_codon	24402760	24402762	0	-	0	gene_id "ENSMUSG00000036473.17"; transcript_id "ENSMUST00000201583.2"; gene_type "protein_coding"; gene_name "Tbc1d24"; transcript_type "protein_coding"; transcript_name "Tbc1d24-210"; exon_number 3; exon_id "ENSMUSE00001359213.2"; level 2; protein_id "ENSMUSP00000144097.2"; transcript_support_level "5"; mgi_id "MGI:2443456"; tag "basic"; havana_gene "OTTMUSG00000055777.1"; havana_transcript "OTTMUST00000138055.1";
chr17	HAVANA	UTR	24402763	24402826	0	-	.	gene_id "ENSMUSG00000036473.17"; transcript_id "ENSMUST00000201583.2"; gene_type "protein_coding"; gene_name "Tbc1d24"; transcript_type "protein_coding"; transcript_name "Tbc1d24-210"; exon_number 3; exon_id "ENSMUSE00001359213.2"; level 2; protein_id "ENSMUSP00000144097.2"; transcript_support_level "5"; mgi_id "MGI:2443456"; tag "basic"; havana_gene "OTTMUSG00000055777.1"; havana_transcript "OTTMUST00000138055.1";
chr17	HAVANA	stop_codon	24402810	24402812	0	-	0	gene_id "ENSMUSG00000036473.17"; transcript_id "ENSMUST00000201359.4"; gene_type "protein_coding"; gene_name "Tbc1d24"; transcript_type "nonsense_mediated_decay"; transcript_name "Tbc1d24-209"; exon_number 4; exon_id "ENSMUSE00001357864.2"; level 2; protein_id "ENSMUSP00000144026.2"; transcript_support_level "1"; mgi_id "MGI:2443456"; havana_gene "OTTMUSG00000055777.1"; havana_transcript "OTTMUST00000138039.1";
chr17	HAVANA	CDS	24402813	24402822	0	-	1	gene_id "ENSMUSG00000036473.17"; transcript_id "ENSMUST00000201359.4"; gene_type "protein_coding"; gene_name "Tbc1d24"; transcript_type "nonsense_mediated_decay"; transcript_name "Tbc1d24-209"; exon_number 4; exon_id "ENSMUSE00001357864.2"; level 2; protein_id "ENSMUSP00000144026.2"; transcript_support_level "1"; mgi_id "MGI:2443456"; havana_gene "OTTMUSG00000055777.1"; havana_transcript "OTTMUST00000138039.1";
chr17	HAVANA	exon	24403355	24403372	0	-	.	gene_id "ENSMUSG00000036473.17"; transcript_id "ENSMUST00000097376.10"; gene_type "protein_coding"; gene_name "Tbc1d24"; transcript_type "protein_coding"; transcript_name "Tbc1d24-202"; exon_number 4; exon_id "ENSMUSE00001472579.2"; level 2; protein_id "ENSMUSP00000094989.4"; transcript_support_level "1"; mgi_id "MGI:2443456"; tag "alternative_3_UTR"; tag "alternative_5_UTR"; tag "basic"; tag "Ensembl_canonical"; tag "GENCODE_Primary"; tag "appris_alternative_1"; tag "CCDS"; ccdsid "CCDS50012.1"; havana_gene "OTTMUSG00000055777.1"; havana_transcript "OTTMUST00000138034.1";
chr17	HAVANA	CDS	24403355	24403372	0	-	1	gene_id "ENSMUSG00000036473.17"; transcript_id "ENSMUST00000097376.10"; gene_type "protein_coding"; gene_name "Tbc1d24"; transcript_type "protein_coding"; transcript_name "Tbc1d24-202"; exon_number 4; exon_id "ENSMUSE00001472579.2"; level 2; protein_id "ENSMUSP00000094989.4"; transcript_support_level "1"; mgi_id "MGI:2443456"; tag "alternative_3_UTR"; tag "alternative_5_UTR"; tag "basic"; tag "Ensembl_canonical"; tag "GENCODE_Primary"; tag "appris_alternative_1"; tag "CCDS"; ccdsid "CCDS50012.1"; havana_gene "OTTMUSG00000055777.1"; havana_transcript "OTTMUST00000138034.1";
chr17	HAVANA	exon	24403355	24403372	0	-	.	gene_id "ENSMUSG00000036473.17"; transcript_id "ENSMUST00000167791.9"; gene_type "protein_coding"; gene_name "Tbc1d24"; transcript_type "protein_coding"; transcript_name "Tbc1d24-203"; exon_number 4; exon_id "ENSMUSE00001472579.2"; level 2; protein_id "ENSMUSP00000127005.3"; transcript_support_level "1"; mgi_id "MGI:2443456"; tag "basic"; tag "appris_alternative_1"; tag "CCDS"; ccdsid "CCDS50012.1"; havana_gene "OTTMUSG00000055777.1"; havana_transcript "OTTMUST00000138037.1";
chr17	HAVANA	CDS	24403355	24403372	0	-	1	gene_id "ENSMUSG00000036473.17"; transcript_id "ENSMUST00000167791.9"; gene_type "protein_coding"; gene_name "Tbc1d24"; transcript_type "protein_coding"; transcript_name "Tbc1d24-203"; exon_number 4; exon_id "ENSMUSE00001472579.2"; level 2; protein_id "ENSMUSP00000127005.3"; transcript_support_level "1"; mgi_id "MGI:2443456"; tag "basic"; tag "appris_alternative_1"; tag "CCDS"; ccdsid "CCDS50012.1"; havana_gene "OTTMUSG00000055777.1"; havana_transcript "OTTMUST00000138037.1";
chr17	HAVANA	exon	24403355	24403372	0	-	.	gene_id "ENSMUSG00000036473.17"; transcript_id "ENSMUST00000201805.4"; gene_type "protein_coding"; gene_name "Tbc1d24"; transcript_type "protein_coding"; transcript_name "Tbc1d24-212"; exon_number 4; exon_id "ENSMUSE00001472579.2"; level 2; protein_id "ENSMUSP00000143883.2"; transcript_support_level "1"; mgi_id "MGI:2443456"; tag "alternative_3_UTR"; tag "basic"; tag "appris_alternative_1"; tag "CCDS"; ccdsid "CCDS50012.1"; havana_gene "OTTMUSG00000055777.1"; havana_transcript "OTTMUST00000138038.1";
chr17	HAVANA	CDS	24403355	24403372	0	-	1	gene_id "ENSMUSG00000036473.17"; transcript_id "ENSMUST00000201805.4"; gene_type "protein_coding"; gene_name "Tbc1d24"; transcript_type "protein_coding"; transcript_name "Tbc1d24-212"; exon_number 4; exon_id "ENSMUSE00001472579.2"; level 2; protein_id "ENSMUSP00000143883.2"; transcript_support_level "1"; mgi_id "MGI:2443456"; tag "alternative_3_UTR"; tag "basic"; tag "appris_alternative_1"; tag "CCDS"; ccdsid "CCDS50012.1"; havana_gene "OTTMUSG00000055777.1"; havana_transcript "OTTMUST00000138038.1";
chr17	HAVANA	exon	24403355	24403372	0	-	.	gene_id "ENSMUSG00000036473.17"; transcript_id "ENSMUST00000201301.4"; gene_type "protein_coding"; gene_name "Tbc1d24"; transcript_type "protein_coding"; transcript_name "Tbc1d24-208"; exon_number 3; exon_id "ENSMUSE00001472579.2"; level 2; protein_id "ENSMUSP00000143949.2"; transcript_support_level "5"; mgi_id "MGI:2443456"; tag "alternative_5_UTR"; tag "not_organism_supported"; tag "basic"; tag "appris_alternative_1"; tag "CCDS"; ccdsid "CCDS50012.1"; havana_gene "OTTMUSG00000055777.1"; havana_transcript "OTTMUST00000138042.1";
chr17	HAVANA	CDS	24403355	24403372	0	-	1	gene_id "ENSMUSG00000036473.17"; transcript_id "ENSMUST00000201301.4"; gene_type "protein_coding"; gene_name "Tbc1d24"; transcript_type "protein_coding"; transcript_name "Tbc1d24-208"; exon_number 3; exon_id "ENSMUSE00001472579.2"; level 2; protein_id "ENSMUSP00000143949.2"; transcript_support_level "5"; mgi_id "MGI:2443456"; tag "alternative_5_UTR"; tag "not_organism_supported"; tag "basic"; tag "appris_alternative_1"; tag "CCDS"; ccdsid "CCDS50012.1"; havana_gene "OTTMUSG00000055777.1"; havana_transcript "OTTMUST00000138042.1";
chr17	ENSEMBL_gcm37	exon	24403355	24403372	0.0249709600787286	-	.	gene_id "ENSMUSG00000036473.17"; transcript_id "ENSMUSG00000036473.17_tx_8"; exon_id "chr17_24403355_24403372_-"; exonnum "5"; txlen "3997";
chr17	HAVANA	CDS	24404178	24405142	0	-	0	gene_id "ENSMUSG00000036473.17"; transcript_id "ENSMUST00000168410.9"; gene_type "protein_coding"; gene_name "Tbc1d24"; transcript_type "protein_coding"; transcript_name "Tbc1d24-205"; exon_number 3; exon_id "ENSMUSE00000898315.2"; level 2; protein_id "ENSMUSP00000128868.3"; transcript_support_level "1"; mgi_id "MGI:2443456"; tag "basic"; tag "appris_principal_4"; tag "CCDS"; ccdsid "CCDS28477.1"; havana_gene "OTTMUSG00000055777.1"; havana_transcript "OTTMUST00000138033.1";
chr17	HAVANA	CDS	24404178	24405142	0	-	0	gene_id "ENSMUSG00000036473.17"; transcript_id "ENSMUST00000097376.10"; gene_type "protein_coding"; gene_name "Tbc1d24"; transcript_type "protein_coding"; transcript_name "Tbc1d24-202"; exon_number 3; exon_id "ENSMUSE00000475486.2"; level 2; protein_id "ENSMUSP00000094989.4"; transcript_support_level "1"; mgi_id "MGI:2443456"; tag "alternative_3_UTR"; tag "alternative_5_UTR"; tag "basic"; tag "Ensembl_canonical"; tag "GENCODE_Primary"; tag "appris_alternative_1"; tag "CCDS"; ccdsid "CCDS50012.1"; havana_gene "OTTMUSG00000055777.1"; havana_transcript "OTTMUST00000138034.1";
chr17	HAVANA	CDS	24404178	24405142	0	-	0	gene_id "ENSMUSG00000036473.17"; transcript_id "ENSMUST00000040474.11"; gene_type "protein_coding"; gene_name "Tbc1d24"; transcript_type "protein_coding"; transcript_name "Tbc1d24-201"; exon_number 3; exon_id "ENSMUSE00000475486.2"; level 2; protein_id "ENSMUSP00000036458.8"; transcript_support_level "1"; mgi_id "MGI:2443456"; tag "alternative_5_UTR"; tag "basic"; tag "appris_principal_4"; tag "CCDS"; ccdsid "CCDS28477.1"; havana_gene "OTTMUSG00000055777.1"; havana_transcript "OTTMUST00000138035.1";
chr17	HAVANA	CDS	24404178	24405142	0	-	0	gene_id "ENSMUSG00000036473.17"; transcript_id "ENSMUST00000201089.4"; gene_type "protein_coding"; gene_name "Tbc1d24"; transcript_type "protein_coding"; transcript_name "Tbc1d24-207"; exon_number 3; exon_id "ENSMUSE00000475486.2"; level 2; protein_id "ENSMUSP00000144250.2"; transcript_support_level "1"; mgi_id "MGI:2443456"; tag "alternative_3_UTR"; tag "alternative_5_UTR"; tag "basic"; tag "appris_principal_4"; tag "CCDS"; ccdsid "CCDS28477.1"; havana_gene "OTTMUSG00000055777.1"; havana_transcript "OTTMUST00000138036.1";
chr17	HAVANA	CDS	24404178	24405142	0	-	0	gene_id "ENSMUSG00000036473.17"; transcript_id "ENSMUST00000167791.9"; gene_type "protein_coding"; gene_name "Tbc1d24"; transcript_type "protein_coding"; transcript_name "Tbc1d24-203"; exon_number 3; exon_id "ENSMUSE00000898315.2"; level 2; protein_id "ENSMUSP00000127005.3"; transcript_support_level "1"; mgi_id "MGI:2443456"; tag "basic"; tag "appris_alternative_1"; tag "CCDS"; ccdsid "CCDS50012.1"; havana_gene "OTTMUSG00000055777.1"; havana_transcript "OTTMUST00000138037.1";
chr17	HAVANA	CDS	24404178	24405142	0	-	0	gene_id "ENSMUSG00000036473.17"; transcript_id "ENSMUST00000201805.4"; gene_type "protein_coding"; gene_name "Tbc1d24"; transcript_type "protein_coding"; transcript_name "Tbc1d24-212"; exon_number 3; exon_id "ENSMUSE00000898315.2"; level 2; protein_id "ENSMUSP00000143883.2"; transcript_support_level "1"; mgi_id "MGI:2443456"; tag "alternative_3_UTR"; tag "basic"; tag "appris_alternative_1"; tag "CCDS"; ccdsid "CCDS50012.1"; havana_gene "OTTMUSG00000055777.1"; havana_transcript "OTTMUST00000138038.1";
chr17	HAVANA	CDS	24404178	24405142	0	-	0	gene_id "ENSMUSG00000036473.17"; transcript_id "ENSMUST00000171189.8"; gene_type "protein_coding"; gene_name "Tbc1d24"; transcript_type "protein_coding"; transcript_name "Tbc1d24-206"; exon_number 4; exon_id "ENSMUSE00000475486.2"; level 2; protein_id "ENSMUSP00000128001.2"; transcript_support_level "1"; mgi_id "MGI:2443456"; tag "alternative_5_UTR"; tag "basic"; tag "appris_principal_4"; tag "CCDS"; ccdsid "CCDS28477.1"; havana_gene "OTTMUSG00000055777.1"; havana_transcript "OTTMUST00000138041.1";
chr17	HAVANA	CDS	24404178	24405142	0	-	0	gene_id "ENSMUSG00000036473.17"; transcript_id "ENSMUST00000202925.4"; gene_type "protein_coding"; gene_name "Tbc1d24"; transcript_type "protein_coding"; transcript_name "Tbc1d24-215"; exon_number 2; exon_id "ENSMUSE00000475486.2"; level 2; protein_id "ENSMUSP00000144575.2"; transcript_support_level "5"; mgi_id "MGI:2443456"; tag "alternative_5_UTR"; tag "not_organism_supported"; tag "basic"; tag "appris_principal_4"; tag "CCDS"; ccdsid "CCDS28477.1"; havana_gene "OTTMUSG00000055777.1"; havana_transcript "OTTMUST00000138052.1";
chr17	HAVANA	CDS	24404178	24405142	0	-	0	gene_id "ENSMUSG00000036473.17"; transcript_id "ENSMUST00000201301.4"; gene_type "protein_coding"; gene_name "Tbc1d24"; transcript_type "protein_coding"; transcript_name "Tbc1d24-208"; exon_number 2; exon_id "ENSMUSE00000475486.2"; level 2; protein_id "ENSMUSP00000143949.2"; transcript_support_level "5"; mgi_id "MGI:2443456"; tag "alternative_5_UTR"; tag "not_organism_supported"; tag "basic"; tag "appris_alternative_1"; tag "CCDS"; ccdsid "CCDS50012.1"; havana_gene "OTTMUSG00000055777.1"; havana_transcript "OTTMUST00000138042.1";
chr17	HAVANA	CDS	24404178	24405142	0	-	0	gene_id "ENSMUSG00000036473.17"; transcript_id "ENSMUST00000201960.4"; gene_type "protein_coding"; gene_name "Tbc1d24"; transcript_type "protein_coding"; transcript_name "Tbc1d24-213"; exon_number 3; exon_id "ENSMUSE00000475486.2"; level 2; protein_id "ENSMUSP00000144208.2"; transcript_support_level "5"; mgi_id "MGI:2443456"; tag "alternative_5_UTR"; tag "basic"; tag "appris_principal_4"; tag "CCDS"; ccdsid "CCDS28477.1"; havana_gene "OTTMUSG00000055777.1"; havana_transcript "OTTMUST00000138043.1";
chr17	HAVANA	CDS	24404178	24405142	0	-	0	gene_id "ENSMUSG00000036473.17"; transcript_id "ENSMUST00000168378.8"; gene_type "protein_coding"; gene_name "Tbc1d24"; transcript_type "protein_coding"; transcript_name "Tbc1d24-204"; exon_number 3; exon_id "ENSMUSE00000475486.2"; level 2; protein_id "ENSMUSP00000126107.2"; transcript_support_level "1"; mgi_id "MGI:2443456"; tag "alternative_5_UTR"; tag "basic"; tag "appris_principal_4"; tag "CCDS"; ccdsid "CCDS28477.1"; havana_gene "OTTMUSG00000055777.1"; havana_transcript "OTTMUST00000138044.1";
chr17	HAVANA	CDS	24404178	24405142	0	-	0	gene_id "ENSMUSG00000036473.17"; transcript_id "ENSMUST00000201359.4"; gene_type "protein_coding"; gene_name "Tbc1d24"; transcript_type "nonsense_mediated_decay"; transcript_name "Tbc1d24-209"; exon_number 3; exon_id "ENSMUSE00000898315.2"; level 2; protein_id "ENSMUSP00000144026.2"; transcript_support_level "1"; mgi_id "MGI:2443456"; havana_gene "OTTMUSG00000055777.1"; havana_transcript "OTTMUST00000138039.1";
chr17	HAVANA	exon	24404178	24405175	0	-	.	gene_id "ENSMUSG00000036473.17"; transcript_id "ENSMUST00000168410.9"; gene_type "protein_coding"; gene_name "Tbc1d24"; transcript_type "protein_coding"; transcript_name "Tbc1d24-205"; exon_number 3; exon_id "ENSMUSE00000898315.2"; level 2; protein_id "ENSMUSP00000128868.3"; transcript_support_level "1"; mgi_id "MGI:2443456"; tag "basic"; tag "appris_principal_4"; tag "CCDS"; ccdsid "CCDS28477.1"; havana_gene "OTTMUSG00000055777.1"; havana_transcript "OTTMUST00000138033.1";
chr17	HAVANA	exon	24404178	24405175	0	-	.	gene_id "ENSMUSG00000036473.17"; transcript_id "ENSMUST00000167791.9"; gene_type "protein_coding"; gene_name "Tbc1d24"; transcript_type "protein_coding"; transcript_name "Tbc1d24-203"; exon_number 3; exon_id "ENSMUSE00000898315.2"; level 2; protein_id "ENSMUSP00000127005.3"; transcript_support_level "1"; mgi_id "MGI:2443456"; tag "basic"; tag "appris_alternative_1"; tag "CCDS"; ccdsid "CCDS50012.1"; havana_gene "OTTMUSG00000055777.1"; havana_transcript "OTTMUST00000138037.1";
chr17	HAVANA	exon	24404178	24405175	0	-	.	gene_id "ENSMUSG00000036473.17"; transcript_id "ENSMUST00000201805.4"; gene_type "protein_coding"; gene_name "Tbc1d24"; transcript_type "protein_coding"; transcript_name "Tbc1d24-212"; exon_number 3; exon_id "ENSMUSE00000898315.2"; level 2; protein_id "ENSMUSP00000143883.2"; transcript_support_level "1"; mgi_id "MGI:2443456"; tag "alternative_3_UTR"; tag "basic"; tag "appris_alternative_1"; tag "CCDS"; ccdsid "CCDS50012.1"; havana_gene "OTTMUSG00000055777.1"; havana_transcript "OTTMUST00000138038.1";
chr17	HAVANA	exon	24404178	24405175	0	-	.	gene_id "ENSMUSG00000036473.17"; transcript_id "ENSMUST00000201359.4"; gene_type "protein_coding"; gene_name "Tbc1d24"; transcript_type "nonsense_mediated_decay"; transcript_name "Tbc1d24-209"; exon_number 3; exon_id "ENSMUSE00000898315.2"; level 2; protein_id "ENSMUSP00000144026.2"; transcript_support_level "1"; mgi_id "MGI:2443456"; havana_gene "OTTMUSG00000055777.1"; havana_transcript "OTTMUST00000138039.1";
chr17	HAVANA	exon	24404178	24405261	0	-	.	gene_id "ENSMUSG00000036473.17"; transcript_id "ENSMUST00000097376.10"; gene_type "protein_coding"; gene_name "Tbc1d24"; transcript_type "protein_coding"; transcript_name "Tbc1d24-202"; exon_number 3; exon_id "ENSMUSE00000475486.2"; level 2; protein_id "ENSMUSP00000094989.4"; transcript_support_level "1"; mgi_id "MGI:2443456"; tag "alternative_3_UTR"; tag "alternative_5_UTR"; tag "basic"; tag "Ensembl_canonical"; tag "GENCODE_Primary"; tag "appris_alternative_1"; tag "CCDS"; ccdsid "CCDS50012.1"; havana_gene "OTTMUSG00000055777.1"; havana_transcript "OTTMUST00000138034.1";
chr17	HAVANA	exon	24404178	24405261	0	-	.	gene_id "ENSMUSG00000036473.17"; transcript_id "ENSMUST00000040474.11"; gene_type "protein_coding"; gene_name "Tbc1d24"; transcript_type "protein_coding"; transcript_name "Tbc1d24-201"; exon_number 3; exon_id "ENSMUSE00000475486.2"; level 2; protein_id "ENSMUSP00000036458.8"; transcript_support_level "1"; mgi_id "MGI:2443456"; tag "alternative_5_UTR"; tag "basic"; tag "appris_principal_4"; tag "CCDS"; ccdsid "CCDS28477.1"; havana_gene "OTTMUSG00000055777.1"; havana_transcript "OTTMUST00000138035.1";
chr17	HAVANA	exon	24404178	24405261	0	-	.	gene_id "ENSMUSG00000036473.17"; transcript_id "ENSMUST00000201089.4"; gene_type "protein_coding"; gene_name "Tbc1d24"; transcript_type "protein_coding"; transcript_name "Tbc1d24-207"; exon_number 3; exon_id "ENSMUSE00000475486.2"; level 2; protein_id "ENSMUSP00000144250.2"; transcript_support_level "1"; mgi_id "MGI:2443456"; tag "alternative_3_UTR"; tag "alternative_5_UTR"; tag "basic"; tag "appris_principal_4"; tag "CCDS"; ccdsid "CCDS28477.1"; havana_gene "OTTMUSG00000055777.1"; havana_transcript "OTTMUST00000138036.1";
chr17	HAVANA	exon	24404178	24405261	0	-	.	gene_id "ENSMUSG00000036473.17"; transcript_id "ENSMUST00000171189.8"; gene_type "protein_coding"; gene_name "Tbc1d24"; transcript_type "protein_coding"; transcript_name "Tbc1d24-206"; exon_number 4; exon_id "ENSMUSE00000475486.2"; level 2; protein_id "ENSMUSP00000128001.2"; transcript_support_level "1"; mgi_id "MGI:2443456"; tag "alternative_5_UTR"; tag "basic"; tag "appris_principal_4"; tag "CCDS"; ccdsid "CCDS28477.1"; havana_gene "OTTMUSG00000055777.1"; havana_transcript "OTTMUST00000138041.1";
chr17	HAVANA	exon	24404178	24405261	0	-	.	gene_id "ENSMUSG00000036473.17"; transcript_id "ENSMUST00000202925.4"; gene_type "protein_coding"; gene_name "Tbc1d24"; transcript_type "protein_coding"; transcript_name "Tbc1d24-215"; exon_number 2; exon_id "ENSMUSE00000475486.2"; level 2; protein_id "ENSMUSP00000144575.2"; transcript_support_level "5"; mgi_id "MGI:2443456"; tag "alternative_5_UTR"; tag "not_organism_supported"; tag "basic"; tag "appris_principal_4"; tag "CCDS"; ccdsid "CCDS28477.1"; havana_gene "OTTMUSG00000055777.1"; havana_transcript "OTTMUST00000138052.1";
chr17	HAVANA	exon	24404178	24405261	0	-	.	gene_id "ENSMUSG00000036473.17"; transcript_id "ENSMUST00000201301.4"; gene_type "protein_coding"; gene_name "Tbc1d24"; transcript_type "protein_coding"; transcript_name "Tbc1d24-208"; exon_number 2; exon_id "ENSMUSE00000475486.2"; level 2; protein_id "ENSMUSP00000143949.2"; transcript_support_level "5"; mgi_id "MGI:2443456"; tag "alternative_5_UTR"; tag "not_organism_supported"; tag "basic"; tag "appris_alternative_1"; tag "CCDS"; ccdsid "CCDS50012.1"; havana_gene "OTTMUSG00000055777.1"; havana_transcript "OTTMUST00000138042.1";
chr17	HAVANA	exon	24404178	24405261	0	-	.	gene_id "ENSMUSG00000036473.17"; transcript_id "ENSMUST00000201960.4"; gene_type "protein_coding"; gene_name "Tbc1d24"; transcript_type "protein_coding"; transcript_name "Tbc1d24-213"; exon_number 3; exon_id "ENSMUSE00000475486.2"; level 2; protein_id "ENSMUSP00000144208.2"; transcript_support_level "5"; mgi_id "MGI:2443456"; tag "alternative_5_UTR"; tag "basic"; tag "appris_principal_4"; tag "CCDS"; ccdsid "CCDS28477.1"; havana_gene "OTTMUSG00000055777.1"; havana_transcript "OTTMUST00000138043.1";
chr17	HAVANA	exon	24404178	24405261	0	-	.	gene_id "ENSMUSG00000036473.17"; transcript_id "ENSMUST00000168378.8"; gene_type "protein_coding"; gene_name "Tbc1d24"; transcript_type "protein_coding"; transcript_name "Tbc1d24-204"; exon_number 3; exon_id "ENSMUSE00000475486.2"; level 2; protein_id "ENSMUSP00000126107.2"; transcript_support_level "1"; mgi_id "MGI:2443456"; tag "alternative_5_UTR"; tag "basic"; tag "appris_principal_4"; tag "CCDS"; ccdsid "CCDS28477.1"; havana_gene "OTTMUSG00000055777.1"; havana_transcript "OTTMUST00000138044.1";
chr17	ENSEMBL_gcm37	exon	24404178	24405261	0.0249709600787286	-	.	gene_id "ENSMUSG00000036473.17"; transcript_id "ENSMUSG00000036473.17_tx_8"; exon_id "chr17_24404178_24405261_-"; exonnum "4"; txlen "3997";
chr17	HAVANA	start_codon	24405140	24405142	0	-	0	gene_id "ENSMUSG00000036473.17"; transcript_id "ENSMUST00000168410.9"; gene_type "protein_coding"; gene_name "Tbc1d24"; transcript_type "protein_coding"; transcript_name "Tbc1d24-205"; exon_number 3; exon_id "ENSMUSE00000898315.2"; level 2; protein_id "ENSMUSP00000128868.3"; transcript_support_level "1"; mgi_id "MGI:2443456"; tag "basic"; tag "appris_principal_4"; tag "CCDS"; ccdsid "CCDS28477.1"; havana_gene "OTTMUSG00000055777.1"; havana_transcript "OTTMUST00000138033.1";
chr17	HAVANA	start_codon	24405140	24405142	0	-	0	gene_id "ENSMUSG00000036473.17"; transcript_id "ENSMUST00000097376.10"; gene_type "protein_coding"; gene_name "Tbc1d24"; transcript_type "protein_coding"; transcript_name "Tbc1d24-202"; exon_number 3; exon_id "ENSMUSE00000475486.2"; level 2; protein_id "ENSMUSP00000094989.4"; transcript_support_level "1"; mgi_id "MGI:2443456"; tag "alternative_3_UTR"; tag "alternative_5_UTR"; tag "basic"; tag "Ensembl_canonical"; tag "GENCODE_Primary"; tag "appris_alternative_1"; tag "CCDS"; ccdsid "CCDS50012.1"; havana_gene "OTTMUSG00000055777.1"; havana_transcript "OTTMUST00000138034.1";
chr17	HAVANA	start_codon	24405140	24405142	0	-	0	gene_id "ENSMUSG00000036473.17"; transcript_id "ENSMUST00000040474.11"; gene_type "protein_coding"; gene_name "Tbc1d24"; transcript_type "protein_coding"; transcript_name "Tbc1d24-201"; exon_number 3; exon_id "ENSMUSE00000475486.2"; level 2; protein_id "ENSMUSP00000036458.8"; transcript_support_level "1"; mgi_id "MGI:2443456"; tag "alternative_5_UTR"; tag "basic"; tag "appris_principal_4"; tag "CCDS"; ccdsid "CCDS28477.1"; havana_gene "OTTMUSG00000055777.1"; havana_transcript "OTTMUST00000138035.1";
chr17	HAVANA	start_codon	24405140	24405142	0	-	0	gene_id "ENSMUSG00000036473.17"; transcript_id "ENSMUST00000201089.4"; gene_type "protein_coding"; gene_name "Tbc1d24"; transcript_type "protein_coding"; transcript_name "Tbc1d24-207"; exon_number 3; exon_id "ENSMUSE00000475486.2"; level 2; protein_id "ENSMUSP00000144250.2"; transcript_support_level "1"; mgi_id "MGI:2443456"; tag "alternative_3_UTR"; tag "alternative_5_UTR"; tag "basic"; tag "appris_principal_4"; tag "CCDS"; ccdsid "CCDS28477.1"; havana_gene "OTTMUSG00000055777.1"; havana_transcript "OTTMUST00000138036.1";
chr17	HAVANA	start_codon	24405140	24405142	0	-	0	gene_id "ENSMUSG00000036473.17"; transcript_id "ENSMUST00000167791.9"; gene_type "protein_coding"; gene_name "Tbc1d24"; transcript_type "protein_coding"; transcript_name "Tbc1d24-203"; exon_number 3; exon_id "ENSMUSE00000898315.2"; level 2; protein_id "ENSMUSP00000127005.3"; transcript_support_level "1"; mgi_id "MGI:2443456"; tag "basic"; tag "appris_alternative_1"; tag "CCDS"; ccdsid "CCDS50012.1"; havana_gene "OTTMUSG00000055777.1"; havana_transcript "OTTMUST00000138037.1";
chr17	HAVANA	start_codon	24405140	24405142	0	-	0	gene_id "ENSMUSG00000036473.17"; transcript_id "ENSMUST00000201805.4"; gene_type "protein_coding"; gene_name "Tbc1d24"; transcript_type "protein_coding"; transcript_name "Tbc1d24-212"; exon_number 3; exon_id "ENSMUSE00000898315.2"; level 2; protein_id "ENSMUSP00000143883.2"; transcript_support_level "1"; mgi_id "MGI:2443456"; tag "alternative_3_UTR"; tag "basic"; tag "appris_alternative_1"; tag "CCDS"; ccdsid "CCDS50012.1"; havana_gene "OTTMUSG00000055777.1"; havana_transcript "OTTMUST00000138038.1";
chr17	HAVANA	start_codon	24405140	24405142	0	-	0	gene_id "ENSMUSG00000036473.17"; transcript_id "ENSMUST00000171189.8"; gene_type "protein_coding"; gene_name "Tbc1d24"; transcript_type "protein_coding"; transcript_name "Tbc1d24-206"; exon_number 4; exon_id "ENSMUSE00000475486.2"; level 2; protein_id "ENSMUSP00000128001.2"; transcript_support_level "1"; mgi_id "MGI:2443456"; tag "alternative_5_UTR"; tag "basic"; tag "appris_principal_4"; tag "CCDS"; ccdsid "CCDS28477.1"; havana_gene "OTTMUSG00000055777.1"; havana_transcript "OTTMUST00000138041.1";
chr17	HAVANA	start_codon	24405140	24405142	0	-	0	gene_id "ENSMUSG00000036473.17"; transcript_id "ENSMUST00000202925.4"; gene_type "protein_coding"; gene_name "Tbc1d24"; transcript_type "protein_coding"; transcript_name "Tbc1d24-215"; exon_number 2; exon_id "ENSMUSE00000475486.2"; level 2; protein_id "ENSMUSP00000144575.2"; transcript_support_level "5"; mgi_id "MGI:2443456"; tag "alternative_5_UTR"; tag "not_organism_supported"; tag "basic"; tag "appris_principal_4"; tag "CCDS"; ccdsid "CCDS28477.1"; havana_gene "OTTMUSG00000055777.1"; havana_transcript "OTTMUST00000138052.1";
chr17	HAVANA	start_codon	24405140	24405142	0	-	0	gene_id "ENSMUSG00000036473.17"; transcript_id "ENSMUST00000201301.4"; gene_type "protein_coding"; gene_name "Tbc1d24"; transcript_type "protein_coding"; transcript_name "Tbc1d24-208"; exon_number 2; exon_id "ENSMUSE00000475486.2"; level 2; protein_id "ENSMUSP00000143949.2"; transcript_support_level "5"; mgi_id "MGI:2443456"; tag "alternative_5_UTR"; tag "not_organism_supported"; tag "basic"; tag "appris_alternative_1"; tag "CCDS"; ccdsid "CCDS50012.1"; havana_gene "OTTMUSG00000055777.1"; havana_transcript "OTTMUST00000138042.1";
chr17	HAVANA	start_codon	24405140	24405142	0	-	0	gene_id "ENSMUSG00000036473.17"; transcript_id "ENSMUST00000201960.4"; gene_type "protein_coding"; gene_name "Tbc1d24"; transcript_type "protein_coding"; transcript_name "Tbc1d24-213"; exon_number 3; exon_id "ENSMUSE00000475486.2"; level 2; protein_id "ENSMUSP00000144208.2"; transcript_support_level "5"; mgi_id "MGI:2443456"; tag "alternative_5_UTR"; tag "basic"; tag "appris_principal_4"; tag "CCDS"; ccdsid "CCDS28477.1"; havana_gene "OTTMUSG00000055777.1"; havana_transcript "OTTMUST00000138043.1";
chr17	HAVANA	start_codon	24405140	24405142	0	-	0	gene_id "ENSMUSG00000036473.17"; transcript_id "ENSMUST00000168378.8"; gene_type "protein_coding"; gene_name "Tbc1d24"; transcript_type "protein_coding"; transcript_name "Tbc1d24-204"; exon_number 3; exon_id "ENSMUSE00000475486.2"; level 2; protein_id "ENSMUSP00000126107.2"; transcript_support_level "1"; mgi_id "MGI:2443456"; tag "alternative_5_UTR"; tag "basic"; tag "appris_principal_4"; tag "CCDS"; ccdsid "CCDS28477.1"; havana_gene "OTTMUSG00000055777.1"; havana_transcript "OTTMUST00000138044.1";
chr17	HAVANA	start_codon	24405140	24405142	0	-	0	gene_id "ENSMUSG00000036473.17"; transcript_id "ENSMUST00000201359.4"; gene_type "protein_coding"; gene_name "Tbc1d24"; transcript_type "nonsense_mediated_decay"; transcript_name "Tbc1d24-209"; exon_number 3; exon_id "ENSMUSE00000898315.2"; level 2; protein_id "ENSMUSP00000144026.2"; transcript_support_level "1"; mgi_id "MGI:2443456"; havana_gene "OTTMUSG00000055777.1"; havana_transcript "OTTMUST00000138039.1";
chr17	HAVANA	UTR	24405143	24405175	0	-	.	gene_id "ENSMUSG00000036473.17"; transcript_id "ENSMUST00000168410.9"; gene_type "protein_coding"; gene_name "Tbc1d24"; transcript_type "protein_coding"; transcript_name "Tbc1d24-205"; exon_number 3; exon_id "ENSMUSE00000898315.2"; level 2; protein_id "ENSMUSP00000128868.3"; transcript_support_level "1"; mgi_id "MGI:2443456"; tag "basic"; tag "appris_principal_4"; tag "CCDS"; ccdsid "CCDS28477.1"; havana_gene "OTTMUSG00000055777.1"; havana_transcript "OTTMUST00000138033.1";
chr17	HAVANA	UTR	24405143	24405175	0	-	.	gene_id "ENSMUSG00000036473.17"; transcript_id "ENSMUST00000167791.9"; gene_type "protein_coding"; gene_name "Tbc1d24"; transcript_type "protein_coding"; transcript_name "Tbc1d24-203"; exon_number 3; exon_id "ENSMUSE00000898315.2"; level 2; protein_id "ENSMUSP00000127005.3"; transcript_support_level "1"; mgi_id "MGI:2443456"; tag "basic"; tag "appris_alternative_1"; tag "CCDS"; ccdsid "CCDS50012.1"; havana_gene "OTTMUSG00000055777.1"; havana_transcript "OTTMUST00000138037.1";
chr17	HAVANA	UTR	24405143	24405175	0	-	.	gene_id "ENSMUSG00000036473.17"; transcript_id "ENSMUST00000201805.4"; gene_type "protein_coding"; gene_name "Tbc1d24"; transcript_type "protein_coding"; transcript_name "Tbc1d24-212"; exon_number 3; exon_id "ENSMUSE00000898315.2"; level 2; protein_id "ENSMUSP00000143883.2"; transcript_support_level "1"; mgi_id "MGI:2443456"; tag "alternative_3_UTR"; tag "basic"; tag "appris_alternative_1"; tag "CCDS"; ccdsid "CCDS50012.1"; havana_gene "OTTMUSG00000055777.1"; havana_transcript "OTTMUST00000138038.1";
chr17	HAVANA	UTR	24405143	24405175	0	-	.	gene_id "ENSMUSG00000036473.17"; transcript_id "ENSMUST00000201359.4"; gene_type "protein_coding"; gene_name "Tbc1d24"; transcript_type "nonsense_mediated_decay"; transcript_name "Tbc1d24-209"; exon_number 3; exon_id "ENSMUSE00000898315.2"; level 2; protein_id "ENSMUSP00000144026.2"; transcript_support_level "1"; mgi_id "MGI:2443456"; havana_gene "OTTMUSG00000055777.1"; havana_transcript "OTTMUST00000138039.1";
chr17	HAVANA	UTR	24405143	24405261	0	-	.	gene_id "ENSMUSG00000036473.17"; transcript_id "ENSMUST00000097376.10"; gene_type "protein_coding"; gene_name "Tbc1d24"; transcript_type "protein_coding"; transcript_name "Tbc1d24-202"; exon_number 3; exon_id "ENSMUSE00000475486.2"; level 2; protein_id "ENSMUSP00000094989.4"; transcript_support_level "1"; mgi_id "MGI:2443456"; tag "alternative_3_UTR"; tag "alternative_5_UTR"; tag "basic"; tag "Ensembl_canonical"; tag "GENCODE_Primary"; tag "appris_alternative_1"; tag "CCDS"; ccdsid "CCDS50012.1"; havana_gene "OTTMUSG00000055777.1"; havana_transcript "OTTMUST00000138034.1";
chr17	HAVANA	UTR	24405143	24405261	0	-	.	gene_id "ENSMUSG00000036473.17"; transcript_id "ENSMUST00000040474.11"; gene_type "protein_coding"; gene_name "Tbc1d24"; transcript_type "protein_coding"; transcript_name "Tbc1d24-201"; exon_number 3; exon_id "ENSMUSE00000475486.2"; level 2; protein_id "ENSMUSP00000036458.8"; transcript_support_level "1"; mgi_id "MGI:2443456"; tag "alternative_5_UTR"; tag "basic"; tag "appris_principal_4"; tag "CCDS"; ccdsid "CCDS28477.1"; havana_gene "OTTMUSG00000055777.1"; havana_transcript "OTTMUST00000138035.1";
chr17	HAVANA	UTR	24405143	24405261	0	-	.	gene_id "ENSMUSG00000036473.17"; transcript_id "ENSMUST00000201089.4"; gene_type "protein_coding"; gene_name "Tbc1d24"; transcript_type "protein_coding"; transcript_name "Tbc1d24-207"; exon_number 3; exon_id "ENSMUSE00000475486.2"; level 2; protein_id "ENSMUSP00000144250.2"; transcript_support_level "1"; mgi_id "MGI:2443456"; tag "alternative_3_UTR"; tag "alternative_5_UTR"; tag "basic"; tag "appris_principal_4"; tag "CCDS"; ccdsid "CCDS28477.1"; havana_gene "OTTMUSG00000055777.1"; havana_transcript "OTTMUST00000138036.1";
chr17	HAVANA	UTR	24405143	24405261	0	-	.	gene_id "ENSMUSG00000036473.17"; transcript_id "ENSMUST00000171189.8"; gene_type "protein_coding"; gene_name "Tbc1d24"; transcript_type "protein_coding"; transcript_name "Tbc1d24-206"; exon_number 4; exon_id "ENSMUSE00000475486.2"; level 2; protein_id "ENSMUSP00000128001.2"; transcript_support_level "1"; mgi_id "MGI:2443456"; tag "alternative_5_UTR"; tag "basic"; tag "appris_principal_4"; tag "CCDS"; ccdsid "CCDS28477.1"; havana_gene "OTTMUSG00000055777.1"; havana_transcript "OTTMUST00000138041.1";
chr17	HAVANA	UTR	24405143	24405261	0	-	.	gene_id "ENSMUSG00000036473.17"; transcript_id "ENSMUST00000202925.4"; gene_type "protein_coding"; gene_name "Tbc1d24"; transcript_type "protein_coding"; transcript_name "Tbc1d24-215"; exon_number 2; exon_id "ENSMUSE00000475486.2"; level 2; protein_id "ENSMUSP00000144575.2"; transcript_support_level "5"; mgi_id "MGI:2443456"; tag "alternative_5_UTR"; tag "not_organism_supported"; tag "basic"; tag "appris_principal_4"; tag "CCDS"; ccdsid "CCDS28477.1"; havana_gene "OTTMUSG00000055777.1"; havana_transcript "OTTMUST00000138052.1";
chr17	HAVANA	UTR	24405143	24405261	0	-	.	gene_id "ENSMUSG00000036473.17"; transcript_id "ENSMUST00000201301.4"; gene_type "protein_coding"; gene_name "Tbc1d24"; transcript_type "protein_coding"; transcript_name "Tbc1d24-208"; exon_number 2; exon_id "ENSMUSE00000475486.2"; level 2; protein_id "ENSMUSP00000143949.2"; transcript_support_level "5"; mgi_id "MGI:2443456"; tag "alternative_5_UTR"; tag "not_organism_supported"; tag "basic"; tag "appris_alternative_1"; tag "CCDS"; ccdsid "CCDS50012.1"; havana_gene "OTTMUSG00000055777.1"; havana_transcript "OTTMUST00000138042.1";
chr17	HAVANA	UTR	24405143	24405261	0	-	.	gene_id "ENSMUSG00000036473.17"; transcript_id "ENSMUST00000201960.4"; gene_type "protein_coding"; gene_name "Tbc1d24"; transcript_type "protein_coding"; transcript_name "Tbc1d24-213"; exon_number 3; exon_id "ENSMUSE00000475486.2"; level 2; protein_id "ENSMUSP00000144208.2"; transcript_support_level "5"; mgi_id "MGI:2443456"; tag "alternative_5_UTR"; tag "basic"; tag "appris_principal_4"; tag "CCDS"; ccdsid "CCDS28477.1"; havana_gene "OTTMUSG00000055777.1"; havana_transcript "OTTMUST00000138043.1";
chr17	HAVANA	UTR	24405143	24405261	0	-	.	gene_id "ENSMUSG00000036473.17"; transcript_id "ENSMUST00000168378.8"; gene_type "protein_coding"; gene_name "Tbc1d24"; transcript_type "protein_coding"; transcript_name "Tbc1d24-204"; exon_number 3; exon_id "ENSMUSE00000475486.2"; level 2; protein_id "ENSMUSP00000126107.2"; transcript_support_level "1"; mgi_id "MGI:2443456"; tag "alternative_5_UTR"; tag "basic"; tag "appris_principal_4"; tag "CCDS"; ccdsid "CCDS28477.1"; havana_gene "OTTMUSG00000055777.1"; havana_transcript "OTTMUST00000138044.1";
chr17	HAVANA	exon	24408640	24409027	0	-	.	gene_id "ENSMUSG00000036473.17"; transcript_id "ENSMUST00000201716.2"; gene_type "protein_coding"; gene_name "Tbc1d24"; transcript_type "protein_coding_CDS_not_defined"; transcript_name "Tbc1d24-211"; exon_number 2; exon_id "ENSMUSE00001359185.2"; level 2; transcript_support_level "2"; mgi_id "MGI:2443456"; havana_gene "OTTMUSG00000055777.1"; havana_transcript "OTTMUST00000138053.1";
chr17	HAVANA	transcript	24408640	24424493	0	-	.	gene_id "ENSMUSG00000036473.17"; transcript_id "ENSMUST00000201716.2"; gene_type "protein_coding"; gene_name "Tbc1d24"; transcript_type "protein_coding_CDS_not_defined"; transcript_name "Tbc1d24-211"; level 2; transcript_support_level "2"; mgi_id "MGI:2443456"; havana_gene "OTTMUSG00000055777.1"; havana_transcript "OTTMUST00000138053.1";
chr17	HAVANA	exon	24408918	24409027	0	-	.	gene_id "ENSMUSG00000036473.17"; transcript_id "ENSMUST00000168410.9"; gene_type "protein_coding"; gene_name "Tbc1d24"; transcript_type "protein_coding"; transcript_name "Tbc1d24-205"; exon_number 2; exon_id "ENSMUSE00000397195.2"; level 2; protein_id "ENSMUSP00000128868.3"; transcript_support_level "1"; mgi_id "MGI:2443456"; tag "basic"; tag "appris_principal_4"; tag "CCDS"; ccdsid "CCDS28477.1"; havana_gene "OTTMUSG00000055777.1"; havana_transcript "OTTMUST00000138033.1";
chr17	HAVANA	UTR	24408918	24409027	0	-	.	gene_id "ENSMUSG00000036473.17"; transcript_id "ENSMUST00000168410.9"; gene_type "protein_coding"; gene_name "Tbc1d24"; transcript_type "protein_coding"; transcript_name "Tbc1d24-205"; exon_number 2; exon_id "ENSMUSE00000397195.2"; level 2; protein_id "ENSMUSP00000128868.3"; transcript_support_level "1"; mgi_id "MGI:2443456"; tag "basic"; tag "appris_principal_4"; tag "CCDS"; ccdsid "CCDS28477.1"; havana_gene "OTTMUSG00000055777.1"; havana_transcript "OTTMUST00000138033.1";
chr17	HAVANA	exon	24408918	24409027	0	-	.	gene_id "ENSMUSG00000036473.17"; transcript_id "ENSMUST00000097376.10"; gene_type "protein_coding"; gene_name "Tbc1d24"; transcript_type "protein_coding"; transcript_name "Tbc1d24-202"; exon_number 2; exon_id "ENSMUSE00000397195.2"; level 2; protein_id "ENSMUSP00000094989.4"; transcript_support_level "1"; mgi_id "MGI:2443456"; tag "alternative_3_UTR"; tag "alternative_5_UTR"; tag "basic"; tag "Ensembl_canonical"; tag "GENCODE_Primary"; tag "appris_alternative_1"; tag "CCDS"; ccdsid "CCDS50012.1"; havana_gene "OTTMUSG00000055777.1"; havana_transcript "OTTMUST00000138034.1";
chr17	HAVANA	UTR	24408918	24409027	0	-	.	gene_id "ENSMUSG00000036473.17"; transcript_id "ENSMUST00000097376.10"; gene_type "protein_coding"; gene_name "Tbc1d24"; transcript_type "protein_coding"; transcript_name "Tbc1d24-202"; exon_number 2; exon_id "ENSMUSE00000397195.2"; level 2; protein_id "ENSMUSP00000094989.4"; transcript_support_level "1"; mgi_id "MGI:2443456"; tag "alternative_3_UTR"; tag "alternative_5_UTR"; tag "basic"; tag "Ensembl_canonical"; tag "GENCODE_Primary"; tag "appris_alternative_1"; tag "CCDS"; ccdsid "CCDS50012.1"; havana_gene "OTTMUSG00000055777.1"; havana_transcript "OTTMUST00000138034.1";
chr17	HAVANA	exon	24408918	24409027	0	-	.	gene_id "ENSMUSG00000036473.17"; transcript_id "ENSMUST00000040474.11"; gene_type "protein_coding"; gene_name "Tbc1d24"; transcript_type "protein_coding"; transcript_name "Tbc1d24-201"; exon_number 2; exon_id "ENSMUSE00000397195.2"; level 2; protein_id "ENSMUSP00000036458.8"; transcript_support_level "1"; mgi_id "MGI:2443456"; tag "alternative_5_UTR"; tag "basic"; tag "appris_principal_4"; tag "CCDS"; ccdsid "CCDS28477.1"; havana_gene "OTTMUSG00000055777.1"; havana_transcript "OTTMUST00000138035.1";
chr17	HAVANA	UTR	24408918	24409027	0	-	.	gene_id "ENSMUSG00000036473.17"; transcript_id "ENSMUST00000040474.11"; gene_type "protein_coding"; gene_name "Tbc1d24"; transcript_type "protein_coding"; transcript_name "Tbc1d24-201"; exon_number 2; exon_id "ENSMUSE00000397195.2"; level 2; protein_id "ENSMUSP00000036458.8"; transcript_support_level "1"; mgi_id "MGI:2443456"; tag "alternative_5_UTR"; tag "basic"; tag "appris_principal_4"; tag "CCDS"; ccdsid "CCDS28477.1"; havana_gene "OTTMUSG00000055777.1"; havana_transcript "OTTMUST00000138035.1";
chr17	HAVANA	exon	24408918	24409027	0	-	.	gene_id "ENSMUSG00000036473.17"; transcript_id "ENSMUST00000201089.4"; gene_type "protein_coding"; gene_name "Tbc1d24"; transcript_type "protein_coding"; transcript_name "Tbc1d24-207"; exon_number 2; exon_id "ENSMUSE00000397195.2"; level 2; protein_id "ENSMUSP00000144250.2"; transcript_support_level "1"; mgi_id "MGI:2443456"; tag "alternative_3_UTR"; tag "alternative_5_UTR"; tag "basic"; tag "appris_principal_4"; tag "CCDS"; ccdsid "CCDS28477.1"; havana_gene "OTTMUSG00000055777.1"; havana_transcript "OTTMUST00000138036.1";
chr17	HAVANA	UTR	24408918	24409027	0	-	.	gene_id "ENSMUSG00000036473.17"; transcript_id "ENSMUST00000201089.4"; gene_type "protein_coding"; gene_name "Tbc1d24"; transcript_type "protein_coding"; transcript_name "Tbc1d24-207"; exon_number 2; exon_id "ENSMUSE00000397195.2"; level 2; protein_id "ENSMUSP00000144250.2"; transcript_support_level "1"; mgi_id "MGI:2443456"; tag "alternative_3_UTR"; tag "alternative_5_UTR"; tag "basic"; tag "appris_principal_4"; tag "CCDS"; ccdsid "CCDS28477.1"; havana_gene "OTTMUSG00000055777.1"; havana_transcript "OTTMUST00000138036.1";
chr17	HAVANA	exon	24408918	24409027	0	-	.	gene_id "ENSMUSG00000036473.17"; transcript_id "ENSMUST00000167791.9"; gene_type "protein_coding"; gene_name "Tbc1d24"; transcript_type "protein_coding"; transcript_name "Tbc1d24-203"; exon_number 2; exon_id "ENSMUSE00000397195.2"; level 2; protein_id "ENSMUSP00000127005.3"; transcript_support_level "1"; mgi_id "MGI:2443456"; tag "basic"; tag "appris_alternative_1"; tag "CCDS"; ccdsid "CCDS50012.1"; havana_gene "OTTMUSG00000055777.1"; havana_transcript "OTTMUST00000138037.1";
chr17	HAVANA	UTR	24408918	24409027	0	-	.	gene_id "ENSMUSG00000036473.17"; transcript_id "ENSMUST00000167791.9"; gene_type "protein_coding"; gene_name "Tbc1d24"; transcript_type "protein_coding"; transcript_name "Tbc1d24-203"; exon_number 2; exon_id "ENSMUSE00000397195.2"; level 2; protein_id "ENSMUSP00000127005.3"; transcript_support_level "1"; mgi_id "MGI:2443456"; tag "basic"; tag "appris_alternative_1"; tag "CCDS"; ccdsid "CCDS50012.1"; havana_gene "OTTMUSG00000055777.1"; havana_transcript "OTTMUST00000138037.1";
chr17	HAVANA	exon	24408918	24409027	0	-	.	gene_id "ENSMUSG00000036473.17"; transcript_id "ENSMUST00000201805.4"; gene_type "protein_coding"; gene_name "Tbc1d24"; transcript_type "protein_coding"; transcript_name "Tbc1d24-212"; exon_number 2; exon_id "ENSMUSE00000397195.2"; level 2; protein_id "ENSMUSP00000143883.2"; transcript_support_level "1"; mgi_id "MGI:2443456"; tag "alternative_3_UTR"; tag "basic"; tag "appris_alternative_1"; tag "CCDS"; ccdsid "CCDS50012.1"; havana_gene "OTTMUSG00000055777.1"; havana_transcript "OTTMUST00000138038.1";
chr17	HAVANA	UTR	24408918	24409027	0	-	.	gene_id "ENSMUSG00000036473.17"; transcript_id "ENSMUST00000201805.4"; gene_type "protein_coding"; gene_name "Tbc1d24"; transcript_type "protein_coding"; transcript_name "Tbc1d24-212"; exon_number 2; exon_id "ENSMUSE00000397195.2"; level 2; protein_id "ENSMUSP00000143883.2"; transcript_support_level "1"; mgi_id "MGI:2443456"; tag "alternative_3_UTR"; tag "basic"; tag "appris_alternative_1"; tag "CCDS"; ccdsid "CCDS50012.1"; havana_gene "OTTMUSG00000055777.1"; havana_transcript "OTTMUST00000138038.1";
chr17	HAVANA	exon	24408918	24409027	0	-	.	gene_id "ENSMUSG00000036473.17"; transcript_id "ENSMUST00000171189.8"; gene_type "protein_coding"; gene_name "Tbc1d24"; transcript_type "protein_coding"; transcript_name "Tbc1d24-206"; exon_number 3; exon_id "ENSMUSE00000397195.2"; level 2; protein_id "ENSMUSP00000128001.2"; transcript_support_level "1"; mgi_id "MGI:2443456"; tag "alternative_5_UTR"; tag "basic"; tag "appris_principal_4"; tag "CCDS"; ccdsid "CCDS28477.1"; havana_gene "OTTMUSG00000055777.1"; havana_transcript "OTTMUST00000138041.1";
chr17	HAVANA	UTR	24408918	24409027	0	-	.	gene_id "ENSMUSG00000036473.17"; transcript_id "ENSMUST00000171189.8"; gene_type "protein_coding"; gene_name "Tbc1d24"; transcript_type "protein_coding"; transcript_name "Tbc1d24-206"; exon_number 3; exon_id "ENSMUSE00000397195.2"; level 2; protein_id "ENSMUSP00000128001.2"; transcript_support_level "1"; mgi_id "MGI:2443456"; tag "alternative_5_UTR"; tag "basic"; tag "appris_principal_4"; tag "CCDS"; ccdsid "CCDS28477.1"; havana_gene "OTTMUSG00000055777.1"; havana_transcript "OTTMUST00000138041.1";
chr17	HAVANA	exon	24408918	24409027	0	-	.	gene_id "ENSMUSG00000036473.17"; transcript_id "ENSMUST00000201960.4"; gene_type "protein_coding"; gene_name "Tbc1d24"; transcript_type "protein_coding"; transcript_name "Tbc1d24-213"; exon_number 2; exon_id "ENSMUSE00000397195.2"; level 2; protein_id "ENSMUSP00000144208.2"; transcript_support_level "5"; mgi_id "MGI:2443456"; tag "alternative_5_UTR"; tag "basic"; tag "appris_principal_4"; tag "CCDS"; ccdsid "CCDS28477.1"; havana_gene "OTTMUSG00000055777.1"; havana_transcript "OTTMUST00000138043.1";
chr17	HAVANA	UTR	24408918	24409027	0	-	.	gene_id "ENSMUSG00000036473.17"; transcript_id "ENSMUST00000201960.4"; gene_type "protein_coding"; gene_name "Tbc1d24"; transcript_type "protein_coding"; transcript_name "Tbc1d24-213"; exon_number 2; exon_id "ENSMUSE00000397195.2"; level 2; protein_id "ENSMUSP00000144208.2"; transcript_support_level "5"; mgi_id "MGI:2443456"; tag "alternative_5_UTR"; tag "basic"; tag "appris_principal_4"; tag "CCDS"; ccdsid "CCDS28477.1"; havana_gene "OTTMUSG00000055777.1"; havana_transcript "OTTMUST00000138043.1";
chr17	HAVANA	exon	24408918	24409027	0	-	.	gene_id "ENSMUSG00000036473.17"; transcript_id "ENSMUST00000168378.8"; gene_type "protein_coding"; gene_name "Tbc1d24"; transcript_type "protein_coding"; transcript_name "Tbc1d24-204"; exon_number 2; exon_id "ENSMUSE00000397195.2"; level 2; protein_id "ENSMUSP00000126107.2"; transcript_support_level "1"; mgi_id "MGI:2443456"; tag "alternative_5_UTR"; tag "basic"; tag "appris_principal_4"; tag "CCDS"; ccdsid "CCDS28477.1"; havana_gene "OTTMUSG00000055777.1"; havana_transcript "OTTMUST00000138044.1";
chr17	HAVANA	UTR	24408918	24409027	0	-	.	gene_id "ENSMUSG00000036473.17"; transcript_id "ENSMUST00000168378.8"; gene_type "protein_coding"; gene_name "Tbc1d24"; transcript_type "protein_coding"; transcript_name "Tbc1d24-204"; exon_number 2; exon_id "ENSMUSE00000397195.2"; level 2; protein_id "ENSMUSP00000126107.2"; transcript_support_level "1"; mgi_id "MGI:2443456"; tag "alternative_5_UTR"; tag "basic"; tag "appris_principal_4"; tag "CCDS"; ccdsid "CCDS28477.1"; havana_gene "OTTMUSG00000055777.1"; havana_transcript "OTTMUST00000138044.1";
chr17	HAVANA	exon	24408918	24409027	0	-	.	gene_id "ENSMUSG00000036473.17"; transcript_id "ENSMUST00000201359.4"; gene_type "protein_coding"; gene_name "Tbc1d24"; transcript_type "nonsense_mediated_decay"; transcript_name "Tbc1d24-209"; exon_number 2; exon_id "ENSMUSE00000397195.2"; level 2; protein_id "ENSMUSP00000144026.2"; transcript_support_level "1"; mgi_id "MGI:2443456"; havana_gene "OTTMUSG00000055777.1"; havana_transcript "OTTMUST00000138039.1";
chr17	HAVANA	UTR	24408918	24409027	0	-	.	gene_id "ENSMUSG00000036473.17"; transcript_id "ENSMUST00000201359.4"; gene_type "protein_coding"; gene_name "Tbc1d24"; transcript_type "nonsense_mediated_decay"; transcript_name "Tbc1d24-209"; exon_number 2; exon_id "ENSMUSE00000397195.2"; level 2; protein_id "ENSMUSP00000144026.2"; transcript_support_level "1"; mgi_id "MGI:2443456"; havana_gene "OTTMUSG00000055777.1"; havana_transcript "OTTMUST00000138039.1";
chr17	HAVANA	exon	24408918	24409027	0	-	.	gene_id "ENSMUSG00000036473.17"; transcript_id "ENSMUST00000201583.2"; gene_type "protein_coding"; gene_name "Tbc1d24"; transcript_type "protein_coding"; transcript_name "Tbc1d24-210"; exon_number 2; exon_id "ENSMUSE00000397195.2"; level 2; protein_id "ENSMUSP00000144097.2"; transcript_support_level "5"; mgi_id "MGI:2443456"; tag "basic"; havana_gene "OTTMUSG00000055777.1"; havana_transcript "OTTMUST00000138055.1";
chr17	HAVANA	UTR	24408918	24409027	0	-	.	gene_id "ENSMUSG00000036473.17"; transcript_id "ENSMUST00000201583.2"; gene_type "protein_coding"; gene_name "Tbc1d24"; transcript_type "protein_coding"; transcript_name "Tbc1d24-210"; exon_number 2; exon_id "ENSMUSE00000397195.2"; level 2; protein_id "ENSMUSP00000144097.2"; transcript_support_level "5"; mgi_id "MGI:2443456"; tag "basic"; havana_gene "OTTMUSG00000055777.1"; havana_transcript "OTTMUST00000138055.1";
chr17	ENSEMBL_gcm37	exon	24408918	24409027	0.0249709600787286	-	.	gene_id "ENSMUSG00000036473.17"; transcript_id "ENSMUSG00000036473.17_tx_8"; exon_id "chr17_24408918_24409027_-"; exonnum "3"; txlen "3997";
chr17	HAVANA	exon	24414163	24414549	0	-	.	gene_id "ENSMUSG00000125346.1"; transcript_id "ENSMUST00000269519.1"; gene_type "lncRNA"; gene_name "ENSMUSG00000125346"; transcript_type "lncRNA"; transcript_name "ENSMUST00000269519"; exon_number 2; exon_id "ENSMUSE00001534481.1"; level 2; tag "basic"; tag "Ensembl_canonical"; tag "GENCODE_Primary"; tag "TAGENE";
chr17	HAVANA	gene	24414163	24422096	0	-	.	gene_id "ENSMUSG00000125346.1"; gene_type "lncRNA"; gene_name "ENSMUSG00000125346"; level 2;
chr17	HAVANA	transcript	24414163	24422096	0	-	.	gene_id "ENSMUSG00000125346.1"; transcript_id "ENSMUST00000269519.1"; gene_type "lncRNA"; gene_name "ENSMUSG00000125346"; transcript_type "lncRNA"; transcript_name "ENSMUST00000269519"; level 2; tag "basic"; tag "Ensembl_canonical"; tag "GENCODE_Primary"; tag "TAGENE";
chr17	sragcm37_mid	exon	24417329	24417424	0.0249709600787286	-	.	gene_id "ENSMUSG00000036473.17"; transcript_id "ENSMUSG00000036473.17_tx_8"; exon_id "chr17_24417329_24417424_-"; exonnum "2"; txlen "3997";
chr17	HAVANA	exon	24417329	24417500	0	-	.	gene_id "ENSMUSG00000036473.17"; transcript_id "ENSMUST00000171189.8"; gene_type "protein_coding"; gene_name "Tbc1d24"; transcript_type "protein_coding"; transcript_name "Tbc1d24-206"; exon_number 2; exon_id "ENSMUSE00000897138.2"; level 2; protein_id "ENSMUSP00000128001.2"; transcript_support_level "1"; mgi_id "MGI:2443456"; tag "alternative_5_UTR"; tag "basic"; tag "appris_principal_4"; tag "CCDS"; ccdsid "CCDS28477.1"; havana_gene "OTTMUSG00000055777.1"; havana_transcript "OTTMUST00000138041.1";
chr17	HAVANA	UTR	24417329	24417500	0	-	.	gene_id "ENSMUSG00000036473.17"; transcript_id "ENSMUST00000171189.8"; gene_type "protein_coding"; gene_name "Tbc1d24"; transcript_type "protein_coding"; transcript_name "Tbc1d24-206"; exon_number 2; exon_id "ENSMUSE00000897138.2"; level 2; protein_id "ENSMUSP00000128001.2"; transcript_support_level "1"; mgi_id "MGI:2443456"; tag "alternative_5_UTR"; tag "basic"; tag "appris_principal_4"; tag "CCDS"; ccdsid "CCDS28477.1"; havana_gene "OTTMUSG00000055777.1"; havana_transcript "OTTMUST00000138041.1";
chr17	HAVANA	exon	24418865	24418931	0	-	.	gene_id "ENSMUSG00000036473.17"; transcript_id "ENSMUST00000171189.8"; gene_type "protein_coding"; gene_name "Tbc1d24"; transcript_type "protein_coding"; transcript_name "Tbc1d24-206"; exon_number 1; exon_id "ENSMUSE00000880681.2"; level 2; protein_id "ENSMUSP00000128001.2"; transcript_support_level "1"; mgi_id "MGI:2443456"; tag "alternative_5_UTR"; tag "basic"; tag "appris_principal_4"; tag "CCDS"; ccdsid "CCDS28477.1"; havana_gene "OTTMUSG00000055777.1"; havana_transcript "OTTMUST00000138041.1";
chr17	HAVANA	UTR	24418865	24418931	0	-	.	gene_id "ENSMUSG00000036473.17"; transcript_id "ENSMUST00000171189.8"; gene_type "protein_coding"; gene_name "Tbc1d24"; transcript_type "protein_coding"; transcript_name "Tbc1d24-206"; exon_number 1; exon_id "ENSMUSE00000880681.2"; level 2; protein_id "ENSMUSP00000128001.2"; transcript_support_level "1"; mgi_id "MGI:2443456"; tag "alternative_5_UTR"; tag "basic"; tag "appris_principal_4"; tag "CCDS"; ccdsid "CCDS28477.1"; havana_gene "OTTMUSG00000055777.1"; havana_transcript "OTTMUST00000138041.1";
chr17	HAVANA	exon	24418865	24418931	0	-	.	gene_id "ENSMUSG00000036473.17"; transcript_id "ENSMUST00000168378.8"; gene_type "protein_coding"; gene_name "Tbc1d24"; transcript_type "protein_coding"; transcript_name "Tbc1d24-204"; exon_number 1; exon_id "ENSMUSE00000880681.2"; level 2; protein_id "ENSMUSP00000126107.2"; transcript_support_level "1"; mgi_id "MGI:2443456"; tag "alternative_5_UTR"; tag "basic"; tag "appris_principal_4"; tag "CCDS"; ccdsid "CCDS28477.1"; havana_gene "OTTMUSG00000055777.1"; havana_transcript "OTTMUST00000138044.1";
chr17	HAVANA	UTR	24418865	24418931	0	-	.	gene_id "ENSMUSG00000036473.17"; transcript_id "ENSMUST00000168378.8"; gene_type "protein_coding"; gene_name "Tbc1d24"; transcript_type "protein_coding"; transcript_name "Tbc1d24-204"; exon_number 1; exon_id "ENSMUSE00000880681.2"; level 2; protein_id "ENSMUSP00000126107.2"; transcript_support_level "1"; mgi_id "MGI:2443456"; tag "alternative_5_UTR"; tag "basic"; tag "appris_principal_4"; tag "CCDS"; ccdsid "CCDS28477.1"; havana_gene "OTTMUSG00000055777.1"; havana_transcript "OTTMUST00000138044.1";
chr17	ENSEMBL_gcm37	exon	24418865	24418931	0.0249709600787286	-	.	gene_id "ENSMUSG00000036473.17"; transcript_id "ENSMUSG00000036473.17_tx_8"; exon_id "chr17_24418865_24418931_-"; exonnum "1"; txlen "3997";
chr17	HAVANA	exon	24421984	24422096	0	-	.	gene_id "ENSMUSG00000125346.1"; transcript_id "ENSMUST00000269519.1"; gene_type "lncRNA"; gene_name "ENSMUSG00000125346"; transcript_type "lncRNA"; transcript_name "ENSMUST00000269519"; exon_number 1; exon_id "ENSMUSE00001534482.1"; level 2; tag "basic"; tag "Ensembl_canonical"; tag "GENCODE_Primary"; tag "TAGENE";
chr17	HAVANA	UTR	24422822	24425574	0	-	.	gene_id "ENSMUSG00000117406.2"; transcript_id "ENSMUST00000024931.6"; gene_type "protein_coding"; gene_name "Ntn3"; transcript_type "protein_coding"; transcript_name "Ntn3-201"; exon_number 6; exon_id "ENSMUSE00000464718.5"; level 2; protein_id "ENSMUSP00000024931.5"; transcript_support_level "1"; mgi_id "MGI:1341188"; tag "basic"; tag "Ensembl_canonical"; tag "GENCODE_Primary"; tag "appris_principal_1"; tag "CCDS"; ccdsid "CCDS28478.1"; havana_gene "OTTMUSG00000072846.1"; havana_transcript "OTTMUST00000176227.1";
chr17	HAVANA	exon	24422822	24425921	0	-	.	gene_id "ENSMUSG00000117406.2"; transcript_id "ENSMUST00000024931.6"; gene_type "protein_coding"; gene_name "Ntn3"; transcript_type "protein_coding"; transcript_name "Ntn3-201"; exon_number 6; exon_id "ENSMUSE00000464718.5"; level 2; protein_id "ENSMUSP00000024931.5"; transcript_support_level "1"; mgi_id "MGI:1341188"; tag "basic"; tag "Ensembl_canonical"; tag "GENCODE_Primary"; tag "appris_principal_1"; tag "CCDS"; ccdsid "CCDS28478.1"; havana_gene "OTTMUSG00000072846.1"; havana_transcript "OTTMUST00000176227.1";
chr17	HAVANA	gene	24422822	24428505	0	-	.	gene_id "ENSMUSG00000117406.2"; gene_type "protein_coding"; gene_name "Ntn3"; level 2; mgi_id "MGI:1341188"; tag "overlapping_locus"; havana_gene "OTTMUSG00000072846.1";
chr17	HAVANA	transcript	24422822	24428505	0	-	.	gene_id "ENSMUSG00000117406.2"; transcript_id "ENSMUST00000024931.6"; gene_type "protein_coding"; gene_name "Ntn3"; transcript_type "protein_coding"; transcript_name "Ntn3-201"; level 2; protein_id "ENSMUSP00000024931.5"; transcript_support_level "1"; mgi_id "MGI:1341188"; tag "basic"; tag "Ensembl_canonical"; tag "GENCODE_Primary"; tag "appris_principal_1"; tag "CCDS"; ccdsid "CCDS28478.1"; havana_gene "OTTMUSG00000072846.1"; havana_transcript "OTTMUST00000176227.1";
chr17	HAVANA	exon	24423369	24425921	0	-	.	gene_id "ENSMUSG00000117406.2"; transcript_id "ENSMUST00000234420.2"; gene_type "protein_coding"; gene_name "Ntn3"; transcript_type "nonsense_mediated_decay"; transcript_name "Ntn3-202"; exon_number 6; exon_id "ENSMUSE00001451252.2"; level 2; protein_id "ENSMUSP00000157203.2"; mgi_id "MGI:1341188"; havana_gene "OTTMUSG00000072846.1"; havana_transcript "OTTMUST00000176281.1";
chr17	HAVANA	UTR	24423369	24425921	0	-	.	gene_id "ENSMUSG00000117406.2"; transcript_id "ENSMUST00000234420.2"; gene_type "protein_coding"; gene_name "Ntn3"; transcript_type "nonsense_mediated_decay"; transcript_name "Ntn3-202"; exon_number 6; exon_id "ENSMUSE00001451252.2"; level 2; protein_id "ENSMUSP00000157203.2"; mgi_id "MGI:1341188"; havana_gene "OTTMUSG00000072846.1"; havana_transcript "OTTMUST00000176281.1";
chr17	HAVANA	transcript	24423369	24428378	0	-	.	gene_id "ENSMUSG00000117406.2"; transcript_id "ENSMUST00000234420.2"; gene_type "protein_coding"; gene_name "Ntn3"; transcript_type "nonsense_mediated_decay"; transcript_name "Ntn3-202"; level 2; protein_id "ENSMUSP00000157203.2"; mgi_id "MGI:1341188"; havana_gene "OTTMUSG00000072846.1"; havana_transcript "OTTMUST00000176281.1";
chr17	HAVANA	exon	24424448	24424456	0	-	.	gene_id "ENSMUSG00000036473.17"; transcript_id "ENSMUST00000201583.2"; gene_type "protein_coding"; gene_name "Tbc1d24"; transcript_type "protein_coding"; transcript_name "Tbc1d24-210"; exon_number 1; exon_id "ENSMUSE00001473396.2"; level 2; protein_id "ENSMUSP00000144097.2"; transcript_support_level "5"; mgi_id "MGI:2443456"; tag "basic"; havana_gene "OTTMUSG00000055777.1"; havana_transcript "OTTMUST00000138055.1";
chr17	HAVANA	UTR	24424448	24424456	0	-	.	gene_id "ENSMUSG00000036473.17"; transcript_id "ENSMUST00000201583.2"; gene_type "protein_coding"; gene_name "Tbc1d24"; transcript_type "protein_coding"; transcript_name "Tbc1d24-210"; exon_number 1; exon_id "ENSMUSE00001473396.2"; level 2; protein_id "ENSMUSP00000144097.2"; transcript_support_level "5"; mgi_id "MGI:2443456"; tag "basic"; havana_gene "OTTMUSG00000055777.1"; havana_transcript "OTTMUST00000138055.1";
chr17	HAVANA	exon	24424448	24424470	0	-	.	gene_id "ENSMUSG00000036473.17"; transcript_id "ENSMUST00000202925.4"; gene_type "protein_coding"; gene_name "Tbc1d24"; transcript_type "protein_coding"; transcript_name "Tbc1d24-215"; exon_number 1; exon_id "ENSMUSE00001363280.2"; level 2; protein_id "ENSMUSP00000144575.2"; transcript_support_level "5"; mgi_id "MGI:2443456"; tag "alternative_5_UTR"; tag "not_organism_supported"; tag "basic"; tag "appris_principal_4"; tag "CCDS"; ccdsid "CCDS28477.1"; havana_gene "OTTMUSG00000055777.1"; havana_transcript "OTTMUST00000138052.1";
chr17	HAVANA	UTR	24424448	24424470	0	-	.	gene_id "ENSMUSG00000036473.17"; transcript_id "ENSMUST00000202925.4"; gene_type "protein_coding"; gene_name "Tbc1d24"; transcript_type "protein_coding"; transcript_name "Tbc1d24-215"; exon_number 1; exon_id "ENSMUSE00001363280.2"; level 2; protein_id "ENSMUSP00000144575.2"; transcript_support_level "5"; mgi_id "MGI:2443456"; tag "alternative_5_UTR"; tag "not_organism_supported"; tag "basic"; tag "appris_principal_4"; tag "CCDS"; ccdsid "CCDS28477.1"; havana_gene "OTTMUSG00000055777.1"; havana_transcript "OTTMUST00000138052.1";
chr17	HAVANA	exon	24424448	24424488	0	-	.	gene_id "ENSMUSG00000036473.17"; transcript_id "ENSMUST00000167791.9"; gene_type "protein_coding"; gene_name "Tbc1d24"; transcript_type "protein_coding"; transcript_name "Tbc1d24-203"; exon_number 1; exon_id "ENSMUSE00001361379.2"; level 2; protein_id "ENSMUSP00000127005.3"; transcript_support_level "1"; mgi_id "MGI:2443456"; tag "basic"; tag "appris_alternative_1"; tag "CCDS"; ccdsid "CCDS50012.1"; havana_gene "OTTMUSG00000055777.1"; havana_transcript "OTTMUST00000138037.1";
chr17	HAVANA	UTR	24424448	24424488	0	-	.	gene_id "ENSMUSG00000036473.17"; transcript_id "ENSMUST00000167791.9"; gene_type "protein_coding"; gene_name "Tbc1d24"; transcript_type "protein_coding"; transcript_name "Tbc1d24-203"; exon_number 1; exon_id "ENSMUSE00001361379.2"; level 2; protein_id "ENSMUSP00000127005.3"; transcript_support_level "1"; mgi_id "MGI:2443456"; tag "basic"; tag "appris_alternative_1"; tag "CCDS"; ccdsid "CCDS50012.1"; havana_gene "OTTMUSG00000055777.1"; havana_transcript "OTTMUST00000138037.1";
chr17	HAVANA	exon	24424448	24424489	0	-	.	gene_id "ENSMUSG00000036473.17"; transcript_id "ENSMUST00000040474.11"; gene_type "protein_coding"; gene_name "Tbc1d24"; transcript_type "protein_coding"; transcript_name "Tbc1d24-201"; exon_number 1; exon_id "ENSMUSE00001358499.2"; level 2; protein_id "ENSMUSP00000036458.8"; transcript_support_level "1"; mgi_id "MGI:2443456"; tag "alternative_5_UTR"; tag "basic"; tag "appris_principal_4"; tag "CCDS"; ccdsid "CCDS28477.1"; havana_gene "OTTMUSG00000055777.1"; havana_transcript "OTTMUST00000138035.1";
chr17	HAVANA	UTR	24424448	24424489	0	-	.	gene_id "ENSMUSG00000036473.17"; transcript_id "ENSMUST00000040474.11"; gene_type "protein_coding"; gene_name "Tbc1d24"; transcript_type "protein_coding"; transcript_name "Tbc1d24-201"; exon_number 1; exon_id "ENSMUSE00001358499.2"; level 2; protein_id "ENSMUSP00000036458.8"; transcript_support_level "1"; mgi_id "MGI:2443456"; tag "alternative_5_UTR"; tag "basic"; tag "appris_principal_4"; tag "CCDS"; ccdsid "CCDS28477.1"; havana_gene "OTTMUSG00000055777.1"; havana_transcript "OTTMUST00000138035.1";
chr17	HAVANA	exon	24424448	24424493	0	-	.	gene_id "ENSMUSG00000036473.17"; transcript_id "ENSMUST00000201089.4"; gene_type "protein_coding"; gene_name "Tbc1d24"; transcript_type "protein_coding"; transcript_name "Tbc1d24-207"; exon_number 1; exon_id "ENSMUSE00001360368.2"; level 2; protein_id "ENSMUSP00000144250.2"; transcript_support_level "1"; mgi_id "MGI:2443456"; tag "alternative_3_UTR"; tag "alternative_5_UTR"; tag "basic"; tag "appris_principal_4"; tag "CCDS"; ccdsid "CCDS28477.1"; havana_gene "OTTMUSG00000055777.1"; havana_transcript "OTTMUST00000138036.1";
chr17	HAVANA	UTR	24424448	24424493	0	-	.	gene_id "ENSMUSG00000036473.17"; transcript_id "ENSMUST00000201089.4"; gene_type "protein_coding"; gene_name "Tbc1d24"; transcript_type "protein_coding"; transcript_name "Tbc1d24-207"; exon_number 1; exon_id "ENSMUSE00001360368.2"; level 2; protein_id "ENSMUSP00000144250.2"; transcript_support_level "1"; mgi_id "MGI:2443456"; tag "alternative_3_UTR"; tag "alternative_5_UTR"; tag "basic"; tag "appris_principal_4"; tag "CCDS"; ccdsid "CCDS28477.1"; havana_gene "OTTMUSG00000055777.1"; havana_transcript "OTTMUST00000138036.1";
chr17	HAVANA	exon	24424448	24424493	0	-	.	gene_id "ENSMUSG00000036473.17"; transcript_id "ENSMUST00000201716.2"; gene_type "protein_coding"; gene_name "Tbc1d24"; transcript_type "protein_coding_CDS_not_defined"; transcript_name "Tbc1d24-211"; exon_number 1; exon_id "ENSMUSE00001360368.2"; level 2; transcript_support_level "2"; mgi_id "MGI:2443456"; havana_gene "OTTMUSG00000055777.1"; havana_transcript "OTTMUST00000138053.1";
chr17	HAVANA	exon	24424448	24424497	0	-	.	gene_id "ENSMUSG00000036473.17"; transcript_id "ENSMUST00000201301.4"; gene_type "protein_coding"; gene_name "Tbc1d24"; transcript_type "protein_coding"; transcript_name "Tbc1d24-208"; exon_number 1; exon_id "ENSMUSE00001358968.2"; level 2; protein_id "ENSMUSP00000143949.2"; transcript_support_level "5"; mgi_id "MGI:2443456"; tag "alternative_5_UTR"; tag "not_organism_supported"; tag "basic"; tag "appris_alternative_1"; tag "CCDS"; ccdsid "CCDS50012.1"; havana_gene "OTTMUSG00000055777.1"; havana_transcript "OTTMUST00000138042.1";
chr17	HAVANA	UTR	24424448	24424497	0	-	.	gene_id "ENSMUSG00000036473.17"; transcript_id "ENSMUST00000201301.4"; gene_type "protein_coding"; gene_name "Tbc1d24"; transcript_type "protein_coding"; transcript_name "Tbc1d24-208"; exon_number 1; exon_id "ENSMUSE00001358968.2"; level 2; protein_id "ENSMUSP00000143949.2"; transcript_support_level "5"; mgi_id "MGI:2443456"; tag "alternative_5_UTR"; tag "not_organism_supported"; tag "basic"; tag "appris_alternative_1"; tag "CCDS"; ccdsid "CCDS50012.1"; havana_gene "OTTMUSG00000055777.1"; havana_transcript "OTTMUST00000138042.1";
chr17	HAVANA	exon	24424448	24424499	0	-	.	gene_id "ENSMUSG00000036473.17"; transcript_id "ENSMUST00000201359.4"; gene_type "protein_coding"; gene_name "Tbc1d24"; transcript_type "nonsense_mediated_decay"; transcript_name "Tbc1d24-209"; exon_number 1; exon_id "ENSMUSE00001362311.2"; level 2; protein_id "ENSMUSP00000144026.2"; transcript_support_level "1"; mgi_id "MGI:2443456"; havana_gene "OTTMUSG00000055777.1"; havana_transcript "OTTMUST00000138039.1";
chr17	HAVANA	UTR	24424448	24424499	0	-	.	gene_id "ENSMUSG00000036473.17"; transcript_id "ENSMUST00000201359.4"; gene_type "protein_coding"; gene_name "Tbc1d24"; transcript_type "nonsense_mediated_decay"; transcript_name "Tbc1d24-209"; exon_number 1; exon_id "ENSMUSE00001362311.2"; level 2; protein_id "ENSMUSP00000144026.2"; transcript_support_level "1"; mgi_id "MGI:2443456"; havana_gene "OTTMUSG00000055777.1"; havana_transcript "OTTMUST00000138039.1";
chr17	HAVANA	exon	24424448	24424505	0	-	.	gene_id "ENSMUSG00000036473.17"; transcript_id "ENSMUST00000201805.4"; gene_type "protein_coding"; gene_name "Tbc1d24"; transcript_type "protein_coding"; transcript_name "Tbc1d24-212"; exon_number 1; exon_id "ENSMUSE00001358955.2"; level 2; protein_id "ENSMUSP00000143883.2"; transcript_support_level "1"; mgi_id "MGI:2443456"; tag "alternative_3_UTR"; tag "basic"; tag "appris_alternative_1"; tag "CCDS"; ccdsid "CCDS50012.1"; havana_gene "OTTMUSG00000055777.1"; havana_transcript "OTTMUST00000138038.1";
chr17	HAVANA	UTR	24424448	24424505	0	-	.	gene_id "ENSMUSG00000036473.17"; transcript_id "ENSMUST00000201805.4"; gene_type "protein_coding"; gene_name "Tbc1d24"; transcript_type "protein_coding"; transcript_name "Tbc1d24-212"; exon_number 1; exon_id "ENSMUSE00001358955.2"; level 2; protein_id "ENSMUSP00000143883.2"; transcript_support_level "1"; mgi_id "MGI:2443456"; tag "alternative_3_UTR"; tag "basic"; tag "appris_alternative_1"; tag "CCDS"; ccdsid "CCDS50012.1"; havana_gene "OTTMUSG00000055777.1"; havana_transcript "OTTMUST00000138038.1";
chr17	HAVANA	exon	24424448	24424509	0	-	.	gene_id "ENSMUSG00000036473.17"; transcript_id "ENSMUST00000168410.9"; gene_type "protein_coding"; gene_name "Tbc1d24"; transcript_type "protein_coding"; transcript_name "Tbc1d24-205"; exon_number 1; exon_id "ENSMUSE00001361046.2"; level 2; protein_id "ENSMUSP00000128868.3"; transcript_support_level "1"; mgi_id "MGI:2443456"; tag "basic"; tag "appris_principal_4"; tag "CCDS"; ccdsid "CCDS28477.1"; havana_gene "OTTMUSG00000055777.1"; havana_transcript "OTTMUST00000138033.1";
chr17	HAVANA	UTR	24424448	24424509	0	-	.	gene_id "ENSMUSG00000036473.17"; transcript_id "ENSMUST00000168410.9"; gene_type "protein_coding"; gene_name "Tbc1d24"; transcript_type "protein_coding"; transcript_name "Tbc1d24-205"; exon_number 1; exon_id "ENSMUSE00001361046.2"; level 2; protein_id "ENSMUSP00000128868.3"; transcript_support_level "1"; mgi_id "MGI:2443456"; tag "basic"; tag "appris_principal_4"; tag "CCDS"; ccdsid "CCDS28477.1"; havana_gene "OTTMUSG00000055777.1"; havana_transcript "OTTMUST00000138033.1";
chr17	HAVANA	exon	24424448	24424536	0	-	.	gene_id "ENSMUSG00000036473.17"; transcript_id "ENSMUST00000097376.10"; gene_type "protein_coding"; gene_name "Tbc1d24"; transcript_type "protein_coding"; transcript_name "Tbc1d24-202"; exon_number 1; exon_id "ENSMUSE00000482671.7"; level 2; protein_id "ENSMUSP00000094989.4"; transcript_support_level "1"; mgi_id "MGI:2443456"; tag "alternative_3_UTR"; tag "alternative_5_UTR"; tag "basic"; tag "Ensembl_canonical"; tag "GENCODE_Primary"; tag "appris_alternative_1"; tag "CCDS"; ccdsid "CCDS50012.1"; havana_gene "OTTMUSG00000055777.1"; havana_transcript "OTTMUST00000138034.1";
chr17	HAVANA	UTR	24424448	24424536	0	-	.	gene_id "ENSMUSG00000036473.17"; transcript_id "ENSMUST00000097376.10"; gene_type "protein_coding"; gene_name "Tbc1d24"; transcript_type "protein_coding"; transcript_name "Tbc1d24-202"; exon_number 1; exon_id "ENSMUSE00000482671.7"; level 2; protein_id "ENSMUSP00000094989.4"; transcript_support_level "1"; mgi_id "MGI:2443456"; tag "alternative_3_UTR"; tag "alternative_5_UTR"; tag "basic"; tag "Ensembl_canonical"; tag "GENCODE_Primary"; tag "appris_alternative_1"; tag "CCDS"; ccdsid "CCDS50012.1"; havana_gene "OTTMUSG00000055777.1"; havana_transcript "OTTMUST00000138034.1";
chr17	HAVANA	exon	24424468	24424488	0	-	.	gene_id "ENSMUSG00000036473.17"; transcript_id "ENSMUST00000201960.4"; gene_type "protein_coding"; gene_name "Tbc1d24"; transcript_type "protein_coding"; transcript_name "Tbc1d24-213"; exon_number 1; exon_id "ENSMUSE00001359953.2"; level 2; protein_id "ENSMUSP00000144208.2"; transcript_support_level "5"; mgi_id "MGI:2443456"; tag "alternative_5_UTR"; tag "basic"; tag "appris_principal_4"; tag "CCDS"; ccdsid "CCDS28477.1"; havana_gene "OTTMUSG00000055777.1"; havana_transcript "OTTMUST00000138043.1";
chr17	HAVANA	UTR	24424468	24424488	0	-	.	gene_id "ENSMUSG00000036473.17"; transcript_id "ENSMUST00000201960.4"; gene_type "protein_coding"; gene_name "Tbc1d24"; transcript_type "protein_coding"; transcript_name "Tbc1d24-213"; exon_number 1; exon_id "ENSMUSE00001359953.2"; level 2; protein_id "ENSMUSP00000144208.2"; transcript_support_level "5"; mgi_id "MGI:2443456"; tag "alternative_5_UTR"; tag "basic"; tag "appris_principal_4"; tag "CCDS"; ccdsid "CCDS28477.1"; havana_gene "OTTMUSG00000055777.1"; havana_transcript "OTTMUST00000138043.1";
chr17	HAVANA	exon	24425061	24425921	0	-	.	gene_id "ENSMUSG00000117406.2"; transcript_id "ENSMUST00000234451.2"; gene_type "protein_coding"; gene_name "Ntn3"; transcript_type "retained_intron"; transcript_name "Ntn3-203"; exon_number 5; exon_id "ENSMUSE00001452156.2"; level 2; mgi_id "MGI:1341188"; havana_gene "OTTMUSG00000072846.1"; havana_transcript "OTTMUST00000176282.1";
chr17	ENSEMBL_gcm37	exon	24425061	24425921	0.0601165952996709	-	.	gene_id "ENSMUSG00000117406.2"; transcript_id "ENSMUSG00000117406.2_tx_2"; exon_id "chr17_24425061_24425921_-"; exonnum "7"; txlen "1560";
chr17	HAVANA	transcript	24425061	24427386	0	-	.	gene_id "ENSMUSG00000117406.2"; transcript_id "ENSMUST00000234451.2"; gene_type "protein_coding"; gene_name "Ntn3"; transcript_type "retained_intron"; transcript_name "Ntn3-203"; level 2; mgi_id "MGI:1341188"; havana_gene "OTTMUSG00000072846.1"; havana_transcript "OTTMUST00000176282.1";
chr17	HAVANA	stop_codon	24425572	24425574	0	-	0	gene_id "ENSMUSG00000117406.2"; transcript_id "ENSMUST00000024931.6"; gene_type "protein_coding"; gene_name "Ntn3"; transcript_type "protein_coding"; transcript_name "Ntn3-201"; exon_number 6; exon_id "ENSMUSE00000464718.5"; level 2; protein_id "ENSMUSP00000024931.5"; transcript_support_level "1"; mgi_id "MGI:1341188"; tag "basic"; tag "Ensembl_canonical"; tag "GENCODE_Primary"; tag "appris_principal_1"; tag "CCDS"; ccdsid "CCDS28478.1"; havana_gene "OTTMUSG00000072846.1"; havana_transcript "OTTMUST00000176227.1";
chr17	HAVANA	CDS	24425575	24425921	0	-	2	gene_id "ENSMUSG00000117406.2"; transcript_id "ENSMUST00000024931.6"; gene_type "protein_coding"; gene_name "Ntn3"; transcript_type "protein_coding"; transcript_name "Ntn3-201"; exon_number 6; exon_id "ENSMUSE00000464718.5"; level 2; protein_id "ENSMUSP00000024931.5"; transcript_support_level "1"; mgi_id "MGI:1341188"; tag "basic"; tag "Ensembl_canonical"; tag "GENCODE_Primary"; tag "appris_principal_1"; tag "CCDS"; ccdsid "CCDS28478.1"; havana_gene "OTTMUSG00000072846.1"; havana_transcript "OTTMUST00000176227.1";
chr17	HAVANA	exon	24425799	24425921	0	-	.	gene_id "ENSMUSG00000117406.2"; transcript_id "ENSMUST00000234909.2"; gene_type "protein_coding"; gene_name "Ntn3"; transcript_type "protein_coding_CDS_not_defined"; transcript_name "Ntn3-204"; exon_number 6; exon_id "ENSMUSE00001452437.2"; level 2; mgi_id "MGI:1341188"; havana_gene "OTTMUSG00000072846.1"; havana_transcript "OTTMUST00000176283.1";
chr17	HAVANA	transcript	24425799	24428373	0	-	.	gene_id "ENSMUSG00000117406.2"; transcript_id "ENSMUST00000234909.2"; gene_type "protein_coding"; gene_name "Ntn3"; transcript_type "protein_coding_CDS_not_defined"; transcript_name "Ntn3-204"; level 2; mgi_id "MGI:1341188"; havana_gene "OTTMUSG00000072846.1"; havana_transcript "OTTMUST00000176283.1";
chr17	HAVANA	exon	24426182	24426256	0	-	.	gene_id "ENSMUSG00000117406.2"; transcript_id "ENSMUST00000024931.6"; gene_type "protein_coding"; gene_name "Ntn3"; transcript_type "protein_coding"; transcript_name "Ntn3-201"; exon_number 5; exon_id "ENSMUSE00000138492.2"; level 2; protein_id "ENSMUSP00000024931.5"; transcript_support_level "1"; mgi_id "MGI:1341188"; tag "basic"; tag "Ensembl_canonical"; tag "GENCODE_Primary"; tag "appris_principal_1"; tag "CCDS"; ccdsid "CCDS28478.1"; havana_gene "OTTMUSG00000072846.1"; havana_transcript "OTTMUST00000176227.1";
chr17	HAVANA	CDS	24426182	24426256	0	-	2	gene_id "ENSMUSG00000117406.2"; transcript_id "ENSMUST00000024931.6"; gene_type "protein_coding"; gene_name "Ntn3"; transcript_type "protein_coding"; transcript_name "Ntn3-201"; exon_number 5; exon_id "ENSMUSE00000138492.2"; level 2; protein_id "ENSMUSP00000024931.5"; transcript_support_level "1"; mgi_id "MGI:1341188"; tag "basic"; tag "Ensembl_canonical"; tag "GENCODE_Primary"; tag "appris_principal_1"; tag "CCDS"; ccdsid "CCDS28478.1"; havana_gene "OTTMUSG00000072846.1"; havana_transcript "OTTMUST00000176227.1";
chr17	HAVANA	exon	24426182	24426256	0	-	.	gene_id "ENSMUSG00000117406.2"; transcript_id "ENSMUST00000234420.2"; gene_type "protein_coding"; gene_name "Ntn3"; transcript_type "nonsense_mediated_decay"; transcript_name "Ntn3-202"; exon_number 5; exon_id "ENSMUSE00001453450.2"; level 2; protein_id "ENSMUSP00000157203.2"; mgi_id "MGI:1341188"; havana_gene "OTTMUSG00000072846.1"; havana_transcript "OTTMUST00000176281.1";
chr17	HAVANA	UTR	24426182	24426256	0	-	.	gene_id "ENSMUSG00000117406.2"; transcript_id "ENSMUST00000234420.2"; gene_type "protein_coding"; gene_name "Ntn3"; transcript_type "nonsense_mediated_decay"; transcript_name "Ntn3-202"; exon_number 5; exon_id "ENSMUSE00001453450.2"; level 2; protein_id "ENSMUSP00000157203.2"; mgi_id "MGI:1341188"; havana_gene "OTTMUSG00000072846.1"; havana_transcript "OTTMUST00000176281.1";
chr17	HAVANA	exon	24426182	24426256	0	-	.	gene_id "ENSMUSG00000117406.2"; transcript_id "ENSMUST00000234451.2"; gene_type "protein_coding"; gene_name "Ntn3"; transcript_type "retained_intron"; transcript_name "Ntn3-203"; exon_number 4; exon_id "ENSMUSE00001453450.2"; level 2; mgi_id "MGI:1341188"; havana_gene "OTTMUSG00000072846.1"; havana_transcript "OTTMUST00000176282.1";
chr17	HAVANA	exon	24426182	24426256	0	-	.	gene_id "ENSMUSG00000117406.2"; transcript_id "ENSMUST00000234909.2"; gene_type "protein_coding"; gene_name "Ntn3"; transcript_type "protein_coding_CDS_not_defined"; transcript_name "Ntn3-204"; exon_number 5; exon_id "ENSMUSE00001453450.2"; level 2; mgi_id "MGI:1341188"; havana_gene "OTTMUSG00000072846.1"; havana_transcript "OTTMUST00000176283.1";
chr17	ENSEMBL_gcm37	exon	24426182	24426256	0.0601165952996709	-	.	gene_id "ENSMUSG00000117406.2"; transcript_id "ENSMUSG00000117406.2_tx_2"; exon_id "chr17_24426182_24426256_-"; exonnum "6"; txlen "1560";
chr17	HAVANA	exon	24426367	24426417	0	-	.	gene_id "ENSMUSG00000117406.2"; transcript_id "ENSMUST00000024931.6"; gene_type "protein_coding"; gene_name "Ntn3"; transcript_type "protein_coding"; transcript_name "Ntn3-201"; exon_number 4; exon_id "ENSMUSE00000138487.2"; level 2; protein_id "ENSMUSP00000024931.5"; transcript_support_level "1"; mgi_id "MGI:1341188"; tag "basic"; tag "Ensembl_canonical"; tag "GENCODE_Primary"; tag "appris_principal_1"; tag "CCDS"; ccdsid "CCDS28478.1"; havana_gene "OTTMUSG00000072846.1"; havana_transcript "OTTMUST00000176227.1";
chr17	HAVANA	CDS	24426367	24426417	0	-	2	gene_id "ENSMUSG00000117406.2"; transcript_id "ENSMUST00000024931.6"; gene_type "protein_coding"; gene_name "Ntn3"; transcript_type "protein_coding"; transcript_name "Ntn3-201"; exon_number 4; exon_id "ENSMUSE00000138487.2"; level 2; protein_id "ENSMUSP00000024931.5"; transcript_support_level "1"; mgi_id "MGI:1341188"; tag "basic"; tag "Ensembl_canonical"; tag "GENCODE_Primary"; tag "appris_principal_1"; tag "CCDS"; ccdsid "CCDS28478.1"; havana_gene "OTTMUSG00000072846.1"; havana_transcript "OTTMUST00000176227.1";
chr17	HAVANA	exon	24426367	24426417	0	-	.	gene_id "ENSMUSG00000117406.2"; transcript_id "ENSMUST00000234420.2"; gene_type "protein_coding"; gene_name "Ntn3"; transcript_type "nonsense_mediated_decay"; transcript_name "Ntn3-202"; exon_number 4; exon_id "ENSMUSE00001452861.2"; level 2; protein_id "ENSMUSP00000157203.2"; mgi_id "MGI:1341188"; havana_gene "OTTMUSG00000072846.1"; havana_transcript "OTTMUST00000176281.1";
chr17	HAVANA	UTR	24426367	24426417	0	-	.	gene_id "ENSMUSG00000117406.2"; transcript_id "ENSMUST00000234420.2"; gene_type "protein_coding"; gene_name "Ntn3"; transcript_type "nonsense_mediated_decay"; transcript_name "Ntn3-202"; exon_number 4; exon_id "ENSMUSE00001452861.2"; level 2; protein_id "ENSMUSP00000157203.2"; mgi_id "MGI:1341188"; havana_gene "OTTMUSG00000072846.1"; havana_transcript "OTTMUST00000176281.1";
chr17	HAVANA	exon	24426367	24426417	0	-	.	gene_id "ENSMUSG00000117406.2"; transcript_id "ENSMUST00000234451.2"; gene_type "protein_coding"; gene_name "Ntn3"; transcript_type "retained_intron"; transcript_name "Ntn3-203"; exon_number 3; exon_id "ENSMUSE00001452861.2"; level 2; mgi_id "MGI:1341188"; havana_gene "OTTMUSG00000072846.1"; havana_transcript "OTTMUST00000176282.1";
chr17	HAVANA	exon	24426367	24426417	0	-	.	gene_id "ENSMUSG00000117406.2"; transcript_id "ENSMUST00000234909.2"; gene_type "protein_coding"; gene_name "Ntn3"; transcript_type "protein_coding_CDS_not_defined"; transcript_name "Ntn3-204"; exon_number 4; exon_id "ENSMUSE00001452861.2"; level 2; mgi_id "MGI:1341188"; havana_gene "OTTMUSG00000072846.1"; havana_transcript "OTTMUST00000176283.1";
chr17	ENSEMBL_gcm37	exon	24426367	24426417	0.0601165952996709	-	.	gene_id "ENSMUSG00000117406.2"; transcript_id "ENSMUSG00000117406.2_tx_2"; exon_id "chr17_24426367_24426417_-"; exonnum "5"; txlen "1560";
chr17	HAVANA	exon	24426540	24426689	0	-	.	gene_id "ENSMUSG00000117406.2"; transcript_id "ENSMUST00000024931.6"; gene_type "protein_coding"; gene_name "Ntn3"; transcript_type "protein_coding"; transcript_name "Ntn3-201"; exon_number 3; exon_id "ENSMUSE00000520748.2"; level 2; protein_id "ENSMUSP00000024931.5"; transcript_support_level "1"; mgi_id "MGI:1341188"; tag "basic"; tag "Ensembl_canonical"; tag "GENCODE_Primary"; tag "appris_principal_1"; tag "CCDS"; ccdsid "CCDS28478.1"; havana_gene "OTTMUSG00000072846.1"; havana_transcript "OTTMUST00000176227.1";
chr17	HAVANA	CDS	24426540	24426689	0	-	2	gene_id "ENSMUSG00000117406.2"; transcript_id "ENSMUST00000024931.6"; gene_type "protein_coding"; gene_name "Ntn3"; transcript_type "protein_coding"; transcript_name "Ntn3-201"; exon_number 3; exon_id "ENSMUSE00000520748.2"; level 2; protein_id "ENSMUSP00000024931.5"; transcript_support_level "1"; mgi_id "MGI:1341188"; tag "basic"; tag "Ensembl_canonical"; tag "GENCODE_Primary"; tag "appris_principal_1"; tag "CCDS"; ccdsid "CCDS28478.1"; havana_gene "OTTMUSG00000072846.1"; havana_transcript "OTTMUST00000176227.1";
chr17	HAVANA	exon	24426540	24426689	0	-	.	gene_id "ENSMUSG00000117406.2"; transcript_id "ENSMUST00000234420.2"; gene_type "protein_coding"; gene_name "Ntn3"; transcript_type "nonsense_mediated_decay"; transcript_name "Ntn3-202"; exon_number 3; exon_id "ENSMUSE00001452606.2"; level 2; protein_id "ENSMUSP00000157203.2"; mgi_id "MGI:1341188"; havana_gene "OTTMUSG00000072846.1"; havana_transcript "OTTMUST00000176281.1";
chr17	HAVANA	UTR	24426540	24426689	0	-	.	gene_id "ENSMUSG00000117406.2"; transcript_id "ENSMUST00000234420.2"; gene_type "protein_coding"; gene_name "Ntn3"; transcript_type "nonsense_mediated_decay"; transcript_name "Ntn3-202"; exon_number 3; exon_id "ENSMUSE00001452606.2"; level 2; protein_id "ENSMUSP00000157203.2"; mgi_id "MGI:1341188"; havana_gene "OTTMUSG00000072846.1"; havana_transcript "OTTMUST00000176281.1";
chr17	HAVANA	exon	24426540	24426689	0	-	.	gene_id "ENSMUSG00000117406.2"; transcript_id "ENSMUST00000234451.2"; gene_type "protein_coding"; gene_name "Ntn3"; transcript_type "retained_intron"; transcript_name "Ntn3-203"; exon_number 2; exon_id "ENSMUSE00001452606.2"; level 2; mgi_id "MGI:1341188"; havana_gene "OTTMUSG00000072846.1"; havana_transcript "OTTMUST00000176282.1";
chr17	HAVANA	exon	24426540	24426689	0	-	.	gene_id "ENSMUSG00000117406.2"; transcript_id "ENSMUST00000234909.2"; gene_type "protein_coding"; gene_name "Ntn3"; transcript_type "protein_coding_CDS_not_defined"; transcript_name "Ntn3-204"; exon_number 3; exon_id "ENSMUSE00001452606.2"; level 2; mgi_id "MGI:1341188"; havana_gene "OTTMUSG00000072846.1"; havana_transcript "OTTMUST00000176283.1";
chr17	ENSEMBL_gcm37	exon	24426540	24426689	0.0601165952996709	-	.	gene_id "ENSMUSG00000117406.2"; transcript_id "ENSMUSG00000117406.2_tx_2"; exon_id "chr17_24426540_24426689_-"; exonnum "4"; txlen "1560";
chr17	HAVANA	UTR	24426773	24426796	0	-	.	gene_id "ENSMUSG00000117406.2"; transcript_id "ENSMUST00000234420.2"; gene_type "protein_coding"; gene_name "Ntn3"; transcript_type "nonsense_mediated_decay"; transcript_name "Ntn3-202"; exon_number 2; exon_id "ENSMUSE00001453697.2"; level 2; protein_id "ENSMUSP00000157203.2"; mgi_id "MGI:1341188"; havana_gene "OTTMUSG00000072846.1"; havana_transcript "OTTMUST00000176281.1";
chr17	HAVANA	exon	24426773	24426961	0	-	.	gene_id "ENSMUSG00000117406.2"; transcript_id "ENSMUST00000024931.6"; gene_type "protein_coding"; gene_name "Ntn3"; transcript_type "protein_coding"; transcript_name "Ntn3-201"; exon_number 2; exon_id "ENSMUSE00000138490.2"; level 2; protein_id "ENSMUSP00000024931.5"; transcript_support_level "1"; mgi_id "MGI:1341188"; tag "basic"; tag "Ensembl_canonical"; tag "GENCODE_Primary"; tag "appris_principal_1"; tag "CCDS"; ccdsid "CCDS28478.1"; havana_gene "OTTMUSG00000072846.1"; havana_transcript "OTTMUST00000176227.1";
chr17	HAVANA	CDS	24426773	24426961	0	-	2	gene_id "ENSMUSG00000117406.2"; transcript_id "ENSMUST00000024931.6"; gene_type "protein_coding"; gene_name "Ntn3"; transcript_type "protein_coding"; transcript_name "Ntn3-201"; exon_number 2; exon_id "ENSMUSE00000138490.2"; level 2; protein_id "ENSMUSP00000024931.5"; transcript_support_level "1"; mgi_id "MGI:1341188"; tag "basic"; tag "Ensembl_canonical"; tag "GENCODE_Primary"; tag "appris_principal_1"; tag "CCDS"; ccdsid "CCDS28478.1"; havana_gene "OTTMUSG00000072846.1"; havana_transcript "OTTMUST00000176227.1";
chr17	HAVANA	exon	24426773	24426961	0	-	.	gene_id "ENSMUSG00000117406.2"; transcript_id "ENSMUST00000234420.2"; gene_type "protein_coding"; gene_name "Ntn3"; transcript_type "nonsense_mediated_decay"; transcript_name "Ntn3-202"; exon_number 2; exon_id "ENSMUSE00001453697.2"; level 2; protein_id "ENSMUSP00000157203.2"; mgi_id "MGI:1341188"; havana_gene "OTTMUSG00000072846.1"; havana_transcript "OTTMUST00000176281.1";
chr17	HAVANA	exon	24426773	24426961	0	-	.	gene_id "ENSMUSG00000117406.2"; transcript_id "ENSMUST00000234909.2"; gene_type "protein_coding"; gene_name "Ntn3"; transcript_type "protein_coding_CDS_not_defined"; transcript_name "Ntn3-204"; exon_number 2; exon_id "ENSMUSE00001451443.2"; level 2; mgi_id "MGI:1341188"; havana_gene "OTTMUSG00000072846.1"; havana_transcript "OTTMUST00000176283.1";
chr17	ENSEMBL_gcm37	exon	24426773	24426961	0.0601165952996709	-	.	gene_id "ENSMUSG00000117406.2"; transcript_id "ENSMUSG00000117406.2_tx_2"; exon_id "chr17_24426773_24426961_-"; exonnum "3"; txlen "1560";
chr17	HAVANA	exon	24426773	24427386	0	-	.	gene_id "ENSMUSG00000117406.2"; transcript_id "ENSMUST00000234451.2"; gene_type "protein_coding"; gene_name "Ntn3"; transcript_type "retained_intron"; transcript_name "Ntn3-203"; exon_number 1; exon_id "ENSMUSE00001454164.2"; level 2; mgi_id "MGI:1341188"; havana_gene "OTTMUSG00000072846.1"; havana_transcript "OTTMUST00000176282.1";
chr17	HAVANA	stop_codon	24426794	24426796	0	-	0	gene_id "ENSMUSG00000117406.2"; transcript_id "ENSMUST00000234420.2"; gene_type "protein_coding"; gene_name "Ntn3"; transcript_type "nonsense_mediated_decay"; transcript_name "Ntn3-202"; exon_number 2; exon_id "ENSMUSE00001453697.2"; level 2; protein_id "ENSMUSP00000157203.2"; mgi_id "MGI:1341188"; havana_gene "OTTMUSG00000072846.1"; havana_transcript "OTTMUST00000176281.1";
chr17	HAVANA	CDS	24426797	24426961	0	-	0	gene_id "ENSMUSG00000117406.2"; transcript_id "ENSMUST00000234420.2"; gene_type "protein_coding"; gene_name "Ntn3"; transcript_type "nonsense_mediated_decay"; transcript_name "Ntn3-202"; exon_number 2; exon_id "ENSMUSE00001453697.2"; level 2; protein_id "ENSMUSP00000157203.2"; mgi_id "MGI:1341188"; havana_gene "OTTMUSG00000072846.1"; havana_transcript "OTTMUST00000176281.1";
chr17	HAVANA	CDS	24427033	24427960	0	-	0	gene_id "ENSMUSG00000117406.2"; transcript_id "ENSMUST00000024931.6"; gene_type "protein_coding"; gene_name "Ntn3"; transcript_type "protein_coding"; transcript_name "Ntn3-201"; exon_number 1; exon_id "ENSMUSE00000138488.5"; level 2; protein_id "ENSMUSP00000024931.5"; transcript_support_level "1"; mgi_id "MGI:1341188"; tag "basic"; tag "Ensembl_canonical"; tag "GENCODE_Primary"; tag "appris_principal_1"; tag "CCDS"; ccdsid "CCDS28478.1"; havana_gene "OTTMUSG00000072846.1"; havana_transcript "OTTMUST00000176227.1";
chr17	HAVANA	exon	24427033	24428505	0	-	.	gene_id "ENSMUSG00000117406.2"; transcript_id "ENSMUST00000024931.6"; gene_type "protein_coding"; gene_name "Ntn3"; transcript_type "protein_coding"; transcript_name "Ntn3-201"; exon_number 1; exon_id "ENSMUSE00000138488.5"; level 2; protein_id "ENSMUSP00000024931.5"; transcript_support_level "1"; mgi_id "MGI:1341188"; tag "basic"; tag "Ensembl_canonical"; tag "GENCODE_Primary"; tag "appris_principal_1"; tag "CCDS"; ccdsid "CCDS28478.1"; havana_gene "OTTMUSG00000072846.1"; havana_transcript "OTTMUST00000176227.1";
chr17	HAVANA	CDS	24427319	24427960	0	-	0	gene_id "ENSMUSG00000117406.2"; transcript_id "ENSMUST00000234420.2"; gene_type "protein_coding"; gene_name "Ntn3"; transcript_type "nonsense_mediated_decay"; transcript_name "Ntn3-202"; exon_number 1; exon_id "ENSMUSE00001453841.2"; level 2; protein_id "ENSMUSP00000157203.2"; mgi_id "MGI:1341188"; havana_gene "OTTMUSG00000072846.1"; havana_transcript "OTTMUST00000176281.1";
chr17	HAVANA	exon	24427319	24428378	0	-	.	gene_id "ENSMUSG00000117406.2"; transcript_id "ENSMUST00000234420.2"; gene_type "protein_coding"; gene_name "Ntn3"; transcript_type "nonsense_mediated_decay"; transcript_name "Ntn3-202"; exon_number 1; exon_id "ENSMUSE00001453841.2"; level 2; protein_id "ENSMUSP00000157203.2"; mgi_id "MGI:1341188"; havana_gene "OTTMUSG00000072846.1"; havana_transcript "OTTMUST00000176281.1";
chr17	HAVANA	start_codon	24427958	24427960	0	-	0	gene_id "ENSMUSG00000117406.2"; transcript_id "ENSMUST00000024931.6"; gene_type "protein_coding"; gene_name "Ntn3"; transcript_type "protein_coding"; transcript_name "Ntn3-201"; exon_number 1; exon_id "ENSMUSE00000138488.5"; level 2; protein_id "ENSMUSP00000024931.5"; transcript_support_level "1"; mgi_id "MGI:1341188"; tag "basic"; tag "Ensembl_canonical"; tag "GENCODE_Primary"; tag "appris_principal_1"; tag "CCDS"; ccdsid "CCDS28478.1"; havana_gene "OTTMUSG00000072846.1"; havana_transcript "OTTMUST00000176227.1";
chr17	HAVANA	start_codon	24427958	24427960	0	-	0	gene_id "ENSMUSG00000117406.2"; transcript_id "ENSMUST00000234420.2"; gene_type "protein_coding"; gene_name "Ntn3"; transcript_type "nonsense_mediated_decay"; transcript_name "Ntn3-202"; exon_number 1; exon_id "ENSMUSE00001453841.2"; level 2; protein_id "ENSMUSP00000157203.2"; mgi_id "MGI:1341188"; havana_gene "OTTMUSG00000072846.1"; havana_transcript "OTTMUST00000176281.1";
chr17	HAVANA	UTR	24427961	24428378	0	-	.	gene_id "ENSMUSG00000117406.2"; transcript_id "ENSMUST00000234420.2"; gene_type "protein_coding"; gene_name "Ntn3"; transcript_type "nonsense_mediated_decay"; transcript_name "Ntn3-202"; exon_number 1; exon_id "ENSMUSE00001453841.2"; level 2; protein_id "ENSMUSP00000157203.2"; mgi_id "MGI:1341188"; havana_gene "OTTMUSG00000072846.1"; havana_transcript "OTTMUST00000176281.1";
chr17	HAVANA	UTR	24427961	24428505	0	-	.	gene_id "ENSMUSG00000117406.2"; transcript_id "ENSMUST00000024931.6"; gene_type "protein_coding"; gene_name "Ntn3"; transcript_type "protein_coding"; transcript_name "Ntn3-201"; exon_number 1; exon_id "ENSMUSE00000138488.5"; level 2; protein_id "ENSMUSP00000024931.5"; transcript_support_level "1"; mgi_id "MGI:1341188"; tag "basic"; tag "Ensembl_canonical"; tag "GENCODE_Primary"; tag "appris_principal_1"; tag "CCDS"; ccdsid "CCDS28478.1"; havana_gene "OTTMUSG00000072846.1"; havana_transcript "OTTMUST00000176227.1";
chr17	HAVANA	exon	24428258	24428373	0	-	.	gene_id "ENSMUSG00000117406.2"; transcript_id "ENSMUST00000234909.2"; gene_type "protein_coding"; gene_name "Ntn3"; transcript_type "protein_coding_CDS_not_defined"; transcript_name "Ntn3-204"; exon_number 1; exon_id "ENSMUSE00001452660.2"; level 2; mgi_id "MGI:1341188"; havana_gene "OTTMUSG00000072846.1"; havana_transcript "OTTMUST00000176283.1";
chr17	sragcm37_mid	exon	24429518	24429629	0.0601165952996709	-	.	gene_id "ENSMUSG00000117406.2"; transcript_id "ENSMUSG00000117406.2_tx_2"; exon_id "chr17_24429518_24429629_-"; exonnum "2"; txlen "1560";
chr17	sragcm37_ss	exon	24430542	24430663	0.0601165952996709	-	.	gene_id "ENSMUSG00000117406.2"; transcript_id "ENSMUSG00000117406.2_tx_2"; exon_id "chr17_24430542_24430663_-"; exonnum "1"; txlen "1560";
chr17	HAVANA	UTR	24434028	24434835	0	-	.	gene_id "ENSMUSG00000024118.15"; transcript_id "ENSMUST00000024930.8"; gene_type "protein_coding"; gene_name "Tedc2"; transcript_type "protein_coding"; transcript_name "Tedc2-201"; exon_number 10; exon_id "ENSMUSE00000763887.2"; level 2; protein_id "ENSMUSP00000024930.8"; transcript_support_level "1"; mgi_id "MGI:1919266"; tag "basic"; tag "Ensembl_canonical"; tag "GENCODE_Primary"; tag "appris_principal_1"; tag "CCDS"; ccdsid "CCDS28479.1"; havana_gene "OTTMUSG00000032971.1"; havana_transcript "OTTMUST00000082210.1";
chr17	HAVANA	exon	24434028	24434979	0	-	.	gene_id "ENSMUSG00000024118.15"; transcript_id "ENSMUST00000024930.8"; gene_type "protein_coding"; gene_name "Tedc2"; transcript_type "protein_coding"; transcript_name "Tedc2-201"; exon_number 10; exon_id "ENSMUSE00000763887.2"; level 2; protein_id "ENSMUSP00000024930.8"; transcript_support_level "1"; mgi_id "MGI:1919266"; tag "basic"; tag "Ensembl_canonical"; tag "GENCODE_Primary"; tag "appris_principal_1"; tag "CCDS"; ccdsid "CCDS28479.1"; havana_gene "OTTMUSG00000032971.1"; havana_transcript "OTTMUST00000082210.1";
chr17	HAVANA	transcript	24434028	24439764	0	-	.	gene_id "ENSMUSG00000024118.15"; transcript_id "ENSMUST00000024930.8"; gene_type "protein_coding"; gene_name "Tedc2"; transcript_type "protein_coding"; transcript_name "Tedc2-201"; level 2; protein_id "ENSMUSP00000024930.8"; transcript_support_level "1"; mgi_id "MGI:1919266"; tag "basic"; tag "Ensembl_canonical"; tag "GENCODE_Primary"; tag "appris_principal_1"; tag "CCDS"; ccdsid "CCDS28479.1"; havana_gene "OTTMUSG00000032971.1"; havana_transcript "OTTMUST00000082210.1";
chr17	HAVANA	gene	24434028	24439825	0	-	.	gene_id "ENSMUSG00000024118.15"; gene_type "protein_coding"; gene_name "Tedc2"; level 2; mgi_id "MGI:1919266"; havana_gene "OTTMUSG00000032971.1";
chr17	HAVANA	exon	24434213	24434979	0	-	.	gene_id "ENSMUSG00000024118.15"; transcript_id "ENSMUST00000137648.8"; gene_type "protein_coding"; gene_name "Tedc2"; transcript_type "retained_intron"; transcript_name "Tedc2-203"; exon_number 9; exon_id "ENSMUSE00000365264.8"; level 2; transcript_support_level "2"; mgi_id "MGI:1919266"; havana_gene "OTTMUSG00000032971.1"; havana_transcript "OTTMUST00000082211.1";
chr17	HAVANA	transcript	24434213	24439825	0	-	.	gene_id "ENSMUSG00000024118.15"; transcript_id "ENSMUST00000137648.8"; gene_type "protein_coding"; gene_name "Tedc2"; transcript_type "retained_intron"; transcript_name "Tedc2-203"; level 2; transcript_support_level "2"; mgi_id "MGI:1919266"; havana_gene "OTTMUSG00000032971.1"; havana_transcript "OTTMUST00000082211.1";
chr17	sragcm37_es	exon	24434222	24434462	1.87305299084666	-	.	gene_id "ENSMUSG00000024118.15"; transcript_id "ENSMUSG00000024118.15_tx_1"; exon_id "chr17_24434222_24434462_-"; exonnum "10"; txlen "1435";
chr17	sragcm37_es	exon	24434222	24434462	1.09370535591863	-	.	gene_id "ENSMUSG00000024118.15"; transcript_id "ENSMUSG00000024118.15_tx_2"; exon_id "chr17_24434222_24434462_-"; exonnum "11"; txlen "1838";
chr17	sragcm37_es	exon	24434222	24434462	1.06874137769101	-	.	gene_id "ENSMUSG00000024118.15"; transcript_id "ENSMUSG00000024118.15_tx_3"; exon_id "chr17_24434222_24434462_-"; exonnum "10"; txlen "1739";
chr17	sragcm37_es	exon	24434222	24434462	1.06874137769101	-	.	gene_id "ENSMUSG00000024118.15"; transcript_id "ENSMUSG00000024118.15_tx_4"; exon_id "chr17_24434222_24434462_-"; exonnum "9"; txlen "1336";
chr17	sragcm37_es	exon	24434222	24434462	0.882960988200922	-	.	gene_id "ENSMUSG00000024118.15"; transcript_id "ENSMUSG00000024118.15_tx_5"; exon_id "chr17_24434222_24434462_-"; exonnum "3"; txlen "726";
chr17	sragcm37_es	exon	24434222	24434462	0.741058908129238	-	.	gene_id "ENSMUSG00000024118.15"; transcript_id "ENSMUSG00000024118.15_tx_6"; exon_id "chr17_24434222_24434462_-"; exonnum "9"; txlen "1244";
chr17	sragcm37_es	exon	24434222	24434462	0.469767009894795	-	.	gene_id "ENSMUSG00000024118.15"; transcript_id "ENSMUSG00000024118.15_tx_7"; exon_id "chr17_24434222_24434462_-"; exonnum "10"; txlen "1647";
chr17	sragcm37_es	exon	24434222	24434462	0.469767009894795	-	.	gene_id "ENSMUSG00000024118.15"; transcript_id "ENSMUSG00000024118.15_tx_8"; exon_id "chr17_24434222_24434462_-"; exonnum "9"; txlen "1548";
chr17	sragcm37_es	exon	24434222	24434462	0.469767009894795	-	.	gene_id "ENSMUSG00000024118.15"; transcript_id "ENSMUSG00000024118.15_tx_9"; exon_id "chr17_24434222_24434462_-"; exonnum "8"; txlen "1145";
chr17	HAVANA	exon	24434520	24434979	0	-	.	gene_id "ENSMUSG00000024118.15"; transcript_id "ENSMUST00000124557.3"; gene_type "protein_coding"; gene_name "Tedc2"; transcript_type "nonsense_mediated_decay"; transcript_name "Tedc2-202"; exon_number 9; exon_id "ENSMUSE00000769807.2"; level 2; protein_id "ENSMUSP00000119405.3"; transcript_support_level "5"; mgi_id "MGI:1919266"; tag "mRNA_start_NF"; tag "cds_start_NF"; havana_gene "OTTMUSG00000032971.1"; havana_transcript "OTTMUST00000082212.1";
chr17	HAVANA	UTR	24434520	24434979	0	-	.	gene_id "ENSMUSG00000024118.15"; transcript_id "ENSMUST00000124557.3"; gene_type "protein_coding"; gene_name "Tedc2"; transcript_type "nonsense_mediated_decay"; transcript_name "Tedc2-202"; exon_number 9; exon_id "ENSMUSE00000769807.2"; level 2; protein_id "ENSMUSP00000119405.3"; transcript_support_level "5"; mgi_id "MGI:1919266"; tag "mRNA_start_NF"; tag "cds_start_NF"; havana_gene "OTTMUSG00000032971.1"; havana_transcript "OTTMUST00000082212.1";
chr17	HAVANA	transcript	24434520	24439589	0	-	.	gene_id "ENSMUSG00000024118.15"; transcript_id "ENSMUST00000124557.3"; gene_type "protein_coding"; gene_name "Tedc2"; transcript_type "nonsense_mediated_decay"; transcript_name "Tedc2-202"; level 2; protein_id "ENSMUSP00000119405.3"; transcript_support_level "5"; mgi_id "MGI:1919266"; tag "mRNA_start_NF"; tag "cds_start_NF"; havana_gene "OTTMUSG00000032971.1"; havana_transcript "OTTMUST00000082212.1";
chr17	sragcm37_mid	exon	24434560	24434979	1.87305299084666	-	.	gene_id "ENSMUSG00000024118.15"; transcript_id "ENSMUSG00000024118.15_tx_1"; exon_id "chr17_24434560_24434979_-"; exonnum "9"; txlen "1435";
chr17	sragcm37_mid	exon	24434560	24434979	1.09370535591863	-	.	gene_id "ENSMUSG00000024118.15"; transcript_id "ENSMUSG00000024118.15_tx_2"; exon_id "chr17_24434560_24434979_-"; exonnum "10"; txlen "1838";
chr17	sragcm37_mid	exon	24434560	24434979	1.06874137769101	-	.	gene_id "ENSMUSG00000024118.15"; transcript_id "ENSMUSG00000024118.15_tx_3"; exon_id "chr17_24434560_24434979_-"; exonnum "9"; txlen "1739";
chr17	sragcm37_mid	exon	24434560	24434979	1.06874137769101	-	.	gene_id "ENSMUSG00000024118.15"; transcript_id "ENSMUSG00000024118.15_tx_4"; exon_id "chr17_24434560_24434979_-"; exonnum "8"; txlen "1336";
chr17	sragcm37_mid	exon	24434560	24434979	0.882960988200922	-	.	gene_id "ENSMUSG00000024118.15"; transcript_id "ENSMUSG00000024118.15_tx_5"; exon_id "chr17_24434560_24434979_-"; exonnum "2"; txlen "726";
chr17	sragcm37_mid	exon	24434560	24434979	0.741058908129238	-	.	gene_id "ENSMUSG00000024118.15"; transcript_id "ENSMUSG00000024118.15_tx_6"; exon_id "chr17_24434560_24434979_-"; exonnum "8"; txlen "1244";
chr17	sragcm37_mid	exon	24434560	24434979	0.469767009894795	-	.	gene_id "ENSMUSG00000024118.15"; transcript_id "ENSMUSG00000024118.15_tx_7"; exon_id "chr17_24434560_24434979_-"; exonnum "9"; txlen "1647";
chr17	sragcm37_mid	exon	24434560	24434979	0.469767009894795	-	.	gene_id "ENSMUSG00000024118.15"; transcript_id "ENSMUSG00000024118.15_tx_8"; exon_id "chr17_24434560_24434979_-"; exonnum "8"; txlen "1548";
chr17	sragcm37_mid	exon	24434560	24434979	0.469767009894795	-	.	gene_id "ENSMUSG00000024118.15"; transcript_id "ENSMUSG00000024118.15_tx_9"; exon_id "chr17_24434560_24434979_-"; exonnum "7"; txlen "1145";
chr17	HAVANA	stop_codon	24434833	24434835	0	-	0	gene_id "ENSMUSG00000024118.15"; transcript_id "ENSMUST00000024930.8"; gene_type "protein_coding"; gene_name "Tedc2"; transcript_type "protein_coding"; transcript_name "Tedc2-201"; exon_number 10; exon_id "ENSMUSE00000763887.2"; level 2; protein_id "ENSMUSP00000024930.8"; transcript_support_level "1"; mgi_id "MGI:1919266"; tag "basic"; tag "Ensembl_canonical"; tag "GENCODE_Primary"; tag "appris_principal_1"; tag "CCDS"; ccdsid "CCDS28479.1"; havana_gene "OTTMUSG00000032971.1"; havana_transcript "OTTMUST00000082210.1";
chr17	HAVANA	CDS	24434836	24434979	0	-	0	gene_id "ENSMUSG00000024118.15"; transcript_id "ENSMUST00000024930.8"; gene_type "protein_coding"; gene_name "Tedc2"; transcript_type "protein_coding"; transcript_name "Tedc2-201"; exon_number 10; exon_id "ENSMUSE00000763887.2"; level 2; protein_id "ENSMUSP00000024930.8"; transcript_support_level "1"; mgi_id "MGI:1919266"; tag "basic"; tag "Ensembl_canonical"; tag "GENCODE_Primary"; tag "appris_principal_1"; tag "CCDS"; ccdsid "CCDS28479.1"; havana_gene "OTTMUSG00000032971.1"; havana_transcript "OTTMUST00000082210.1";
chr17	sragcm37_ss	exon	24435156	24435220	0.882960988200922	-	.	gene_id "ENSMUSG00000024118.15"; transcript_id "ENSMUSG00000024118.15_tx_5"; exon_id "chr17_24435156_24435220_-"; exonnum "1"; txlen "726";
chr17	HAVANA	exon	24435224	24435414	0	-	.	gene_id "ENSMUSG00000024118.15"; transcript_id "ENSMUST00000024930.8"; gene_type "protein_coding"; gene_name "Tedc2"; transcript_type "protein_coding"; transcript_name "Tedc2-201"; exon_number 9; exon_id "ENSMUSE00001277028.2"; level 2; protein_id "ENSMUSP00000024930.8"; transcript_support_level "1"; mgi_id "MGI:1919266"; tag "basic"; tag "Ensembl_canonical"; tag "GENCODE_Primary"; tag "appris_principal_1"; tag "CCDS"; ccdsid "CCDS28479.1"; havana_gene "OTTMUSG00000032971.1"; havana_transcript "OTTMUST00000082210.1";
chr17	HAVANA	CDS	24435224	24435414	0	-	2	gene_id "ENSMUSG00000024118.15"; transcript_id "ENSMUST00000024930.8"; gene_type "protein_coding"; gene_name "Tedc2"; transcript_type "protein_coding"; transcript_name "Tedc2-201"; exon_number 9; exon_id "ENSMUSE00001277028.2"; level 2; protein_id "ENSMUSP00000024930.8"; transcript_support_level "1"; mgi_id "MGI:1919266"; tag "basic"; tag "Ensembl_canonical"; tag "GENCODE_Primary"; tag "appris_principal_1"; tag "CCDS"; ccdsid "CCDS28479.1"; havana_gene "OTTMUSG00000032971.1"; havana_transcript "OTTMUST00000082210.1";
chr17	HAVANA	exon	24435224	24435414	0	-	.	gene_id "ENSMUSG00000024118.15"; transcript_id "ENSMUST00000137648.8"; gene_type "protein_coding"; gene_name "Tedc2"; transcript_type "retained_intron"; transcript_name "Tedc2-203"; exon_number 8; exon_id "ENSMUSE00001252308.2"; level 2; transcript_support_level "2"; mgi_id "MGI:1919266"; havana_gene "OTTMUSG00000032971.1"; havana_transcript "OTTMUST00000082211.1";
chr17	HAVANA	exon	24435224	24435414	0	-	.	gene_id "ENSMUSG00000024118.15"; transcript_id "ENSMUST00000124557.3"; gene_type "protein_coding"; gene_name "Tedc2"; transcript_type "nonsense_mediated_decay"; transcript_name "Tedc2-202"; exon_number 8; exon_id "ENSMUSE00001252308.2"; level 2; protein_id "ENSMUSP00000119405.3"; transcript_support_level "5"; mgi_id "MGI:1919266"; tag "mRNA_start_NF"; tag "cds_start_NF"; havana_gene "OTTMUSG00000032971.1"; havana_transcript "OTTMUST00000082212.1";
chr17	HAVANA	UTR	24435224	24435414	0	-	.	gene_id "ENSMUSG00000024118.15"; transcript_id "ENSMUST00000124557.3"; gene_type "protein_coding"; gene_name "Tedc2"; transcript_type "nonsense_mediated_decay"; transcript_name "Tedc2-202"; exon_number 8; exon_id "ENSMUSE00001252308.2"; level 2; protein_id "ENSMUSP00000119405.3"; transcript_support_level "5"; mgi_id "MGI:1919266"; tag "mRNA_start_NF"; tag "cds_start_NF"; havana_gene "OTTMUSG00000032971.1"; havana_transcript "OTTMUST00000082212.1";
chr17	ENSEMBL_gcm37	exon	24435224	24435414	1.87305299084666	-	.	gene_id "ENSMUSG00000024118.15"; transcript_id "ENSMUSG00000024118.15_tx_1"; exon_id "chr17_24435224_24435414_-"; exonnum "8"; txlen "1435";
chr17	ENSEMBL_gcm37	exon	24435224	24435414	1.09370535591863	-	.	gene_id "ENSMUSG00000024118.15"; transcript_id "ENSMUSG00000024118.15_tx_2"; exon_id "chr17_24435224_24435414_-"; exonnum "9"; txlen "1838";
chr17	ENSEMBL_gcm37	exon	24435224	24435414	1.06874137769101	-	.	gene_id "ENSMUSG00000024118.15"; transcript_id "ENSMUSG00000024118.15_tx_3"; exon_id "chr17_24435224_24435414_-"; exonnum "8"; txlen "1739";
chr17	ENSEMBL_gcm37	exon	24435224	24435414	1.06874137769101	-	.	gene_id "ENSMUSG00000024118.15"; transcript_id "ENSMUSG00000024118.15_tx_4"; exon_id "chr17_24435224_24435414_-"; exonnum "7"; txlen "1336";
chr17	HAVANA	exon	24436655	24436756	0	-	.	gene_id "ENSMUSG00000024118.15"; transcript_id "ENSMUST00000024930.8"; gene_type "protein_coding"; gene_name "Tedc2"; transcript_type "protein_coding"; transcript_name "Tedc2-201"; exon_number 8; exon_id "ENSMUSE00001235844.2"; level 2; protein_id "ENSMUSP00000024930.8"; transcript_support_level "1"; mgi_id "MGI:1919266"; tag "basic"; tag "Ensembl_canonical"; tag "GENCODE_Primary"; tag "appris_principal_1"; tag "CCDS"; ccdsid "CCDS28479.1"; havana_gene "OTTMUSG00000032971.1"; havana_transcript "OTTMUST00000082210.1";
chr17	HAVANA	CDS	24436655	24436756	0	-	2	gene_id "ENSMUSG00000024118.15"; transcript_id "ENSMUST00000024930.8"; gene_type "protein_coding"; gene_name "Tedc2"; transcript_type "protein_coding"; transcript_name "Tedc2-201"; exon_number 8; exon_id "ENSMUSE00001235844.2"; level 2; protein_id "ENSMUSP00000024930.8"; transcript_support_level "1"; mgi_id "MGI:1919266"; tag "basic"; tag "Ensembl_canonical"; tag "GENCODE_Primary"; tag "appris_principal_1"; tag "CCDS"; ccdsid "CCDS28479.1"; havana_gene "OTTMUSG00000032971.1"; havana_transcript "OTTMUST00000082210.1";
chr17	HAVANA	exon	24436655	24436756	0	-	.	gene_id "ENSMUSG00000024118.15"; transcript_id "ENSMUST00000137648.8"; gene_type "protein_coding"; gene_name "Tedc2"; transcript_type "retained_intron"; transcript_name "Tedc2-203"; exon_number 7; exon_id "ENSMUSE00001286089.2"; level 2; transcript_support_level "2"; mgi_id "MGI:1919266"; havana_gene "OTTMUSG00000032971.1"; havana_transcript "OTTMUST00000082211.1";
chr17	HAVANA	exon	24436655	24436756	0	-	.	gene_id "ENSMUSG00000024118.15"; transcript_id "ENSMUST00000124557.3"; gene_type "protein_coding"; gene_name "Tedc2"; transcript_type "nonsense_mediated_decay"; transcript_name "Tedc2-202"; exon_number 7; exon_id "ENSMUSE00001286089.2"; level 2; protein_id "ENSMUSP00000119405.3"; transcript_support_level "5"; mgi_id "MGI:1919266"; tag "mRNA_start_NF"; tag "cds_start_NF"; havana_gene "OTTMUSG00000032971.1"; havana_transcript "OTTMUST00000082212.1";
chr17	HAVANA	UTR	24436655	24436756	0	-	.	gene_id "ENSMUSG00000024118.15"; transcript_id "ENSMUST00000124557.3"; gene_type "protein_coding"; gene_name "Tedc2"; transcript_type "nonsense_mediated_decay"; transcript_name "Tedc2-202"; exon_number 7; exon_id "ENSMUSE00001286089.2"; level 2; protein_id "ENSMUSP00000119405.3"; transcript_support_level "5"; mgi_id "MGI:1919266"; tag "mRNA_start_NF"; tag "cds_start_NF"; havana_gene "OTTMUSG00000032971.1"; havana_transcript "OTTMUST00000082212.1";
chr17	ENSEMBL_gcm37	exon	24436655	24436756	1.87305299084666	-	.	gene_id "ENSMUSG00000024118.15"; transcript_id "ENSMUSG00000024118.15_tx_1"; exon_id "chr17_24436655_24436756_-"; exonnum "7"; txlen "1435";
chr17	ENSEMBL_gcm37	exon	24436655	24436756	1.09370535591863	-	.	gene_id "ENSMUSG00000024118.15"; transcript_id "ENSMUSG00000024118.15_tx_2"; exon_id "chr17_24436655_24436756_-"; exonnum "8"; txlen "1838";
chr17	ENSEMBL_gcm37	exon	24436655	24436756	1.06874137769101	-	.	gene_id "ENSMUSG00000024118.15"; transcript_id "ENSMUSG00000024118.15_tx_3"; exon_id "chr17_24436655_24436756_-"; exonnum "7"; txlen "1739";
chr17	ENSEMBL_gcm37	exon	24436655	24436756	1.06874137769101	-	.	gene_id "ENSMUSG00000024118.15"; transcript_id "ENSMUSG00000024118.15_tx_4"; exon_id "chr17_24436655_24436756_-"; exonnum "6"; txlen "1336";
chr17	ENSEMBL_gcm37	exon	24436655	24436756	0.741058908129238	-	.	gene_id "ENSMUSG00000024118.15"; transcript_id "ENSMUSG00000024118.15_tx_6"; exon_id "chr17_24436655_24436756_-"; exonnum "7"; txlen "1244";
chr17	ENSEMBL_gcm37	exon	24436655	24436756	0.469767009894795	-	.	gene_id "ENSMUSG00000024118.15"; transcript_id "ENSMUSG00000024118.15_tx_7"; exon_id "chr17_24436655_24436756_-"; exonnum "8"; txlen "1647";
chr17	ENSEMBL_gcm37	exon	24436655	24436756	0.469767009894795	-	.	gene_id "ENSMUSG00000024118.15"; transcript_id "ENSMUSG00000024118.15_tx_8"; exon_id "chr17_24436655_24436756_-"; exonnum "7"; txlen "1548";
chr17	ENSEMBL_gcm37	exon	24436655	24436756	0.469767009894795	-	.	gene_id "ENSMUSG00000024118.15"; transcript_id "ENSMUSG00000024118.15_tx_9"; exon_id "chr17_24436655_24436756_-"; exonnum "6"; txlen "1145";
chr17	HAVANA	exon	24436863	24436974	0	-	.	gene_id "ENSMUSG00000024118.15"; transcript_id "ENSMUST00000024930.8"; gene_type "protein_coding"; gene_name "Tedc2"; transcript_type "protein_coding"; transcript_name "Tedc2-201"; exon_number 7; exon_id "ENSMUSE00001220215.2"; level 2; protein_id "ENSMUSP00000024930.8"; transcript_support_level "1"; mgi_id "MGI:1919266"; tag "basic"; tag "Ensembl_canonical"; tag "GENCODE_Primary"; tag "appris_principal_1"; tag "CCDS"; ccdsid "CCDS28479.1"; havana_gene "OTTMUSG00000032971.1"; havana_transcript "OTTMUST00000082210.1";
chr17	HAVANA	CDS	24436863	24436974	0	-	0	gene_id "ENSMUSG00000024118.15"; transcript_id "ENSMUST00000024930.8"; gene_type "protein_coding"; gene_name "Tedc2"; transcript_type "protein_coding"; transcript_name "Tedc2-201"; exon_number 7; exon_id "ENSMUSE00001220215.2"; level 2; protein_id "ENSMUSP00000024930.8"; transcript_support_level "1"; mgi_id "MGI:1919266"; tag "basic"; tag "Ensembl_canonical"; tag "GENCODE_Primary"; tag "appris_principal_1"; tag "CCDS"; ccdsid "CCDS28479.1"; havana_gene "OTTMUSG00000032971.1"; havana_transcript "OTTMUST00000082210.1";
chr17	HAVANA	exon	24436863	24436974	0	-	.	gene_id "ENSMUSG00000024118.15"; transcript_id "ENSMUST00000137648.8"; gene_type "protein_coding"; gene_name "Tedc2"; transcript_type "retained_intron"; transcript_name "Tedc2-203"; exon_number 6; exon_id "ENSMUSE00001227520.2"; level 2; transcript_support_level "2"; mgi_id "MGI:1919266"; havana_gene "OTTMUSG00000032971.1"; havana_transcript "OTTMUST00000082211.1";
chr17	HAVANA	exon	24436863	24436974	0	-	.	gene_id "ENSMUSG00000024118.15"; transcript_id "ENSMUST00000124557.3"; gene_type "protein_coding"; gene_name "Tedc2"; transcript_type "nonsense_mediated_decay"; transcript_name "Tedc2-202"; exon_number 6; exon_id "ENSMUSE00001227520.2"; level 2; protein_id "ENSMUSP00000119405.3"; transcript_support_level "5"; mgi_id "MGI:1919266"; tag "mRNA_start_NF"; tag "cds_start_NF"; havana_gene "OTTMUSG00000032971.1"; havana_transcript "OTTMUST00000082212.1";
chr17	HAVANA	UTR	24436863	24436974	0	-	.	gene_id "ENSMUSG00000024118.15"; transcript_id "ENSMUST00000124557.3"; gene_type "protein_coding"; gene_name "Tedc2"; transcript_type "nonsense_mediated_decay"; transcript_name "Tedc2-202"; exon_number 6; exon_id "ENSMUSE00001227520.2"; level 2; protein_id "ENSMUSP00000119405.3"; transcript_support_level "5"; mgi_id "MGI:1919266"; tag "mRNA_start_NF"; tag "cds_start_NF"; havana_gene "OTTMUSG00000032971.1"; havana_transcript "OTTMUST00000082212.1";
chr17	ENSEMBL_gcm37	exon	24436863	24436974	1.87305299084666	-	.	gene_id "ENSMUSG00000024118.15"; transcript_id "ENSMUSG00000024118.15_tx_1"; exon_id "chr17_24436863_24436974_-"; exonnum "6"; txlen "1435";
chr17	ENSEMBL_gcm37	exon	24436863	24436974	1.09370535591863	-	.	gene_id "ENSMUSG00000024118.15"; transcript_id "ENSMUSG00000024118.15_tx_2"; exon_id "chr17_24436863_24436974_-"; exonnum "7"; txlen "1838";
chr17	ENSEMBL_gcm37	exon	24436863	24436974	1.06874137769101	-	.	gene_id "ENSMUSG00000024118.15"; transcript_id "ENSMUSG00000024118.15_tx_3"; exon_id "chr17_24436863_24436974_-"; exonnum "6"; txlen "1739";
chr17	ENSEMBL_gcm37	exon	24436863	24436974	1.06874137769101	-	.	gene_id "ENSMUSG00000024118.15"; transcript_id "ENSMUSG00000024118.15_tx_4"; exon_id "chr17_24436863_24436974_-"; exonnum "5"; txlen "1336";
chr17	ENSEMBL_gcm37	exon	24436863	24436974	0.741058908129238	-	.	gene_id "ENSMUSG00000024118.15"; transcript_id "ENSMUSG00000024118.15_tx_6"; exon_id "chr17_24436863_24436974_-"; exonnum "6"; txlen "1244";
chr17	ENSEMBL_gcm37	exon	24436863	24436974	0.469767009894795	-	.	gene_id "ENSMUSG00000024118.15"; transcript_id "ENSMUSG00000024118.15_tx_7"; exon_id "chr17_24436863_24436974_-"; exonnum "7"; txlen "1647";
chr17	ENSEMBL_gcm37	exon	24436863	24436974	0.469767009894795	-	.	gene_id "ENSMUSG00000024118.15"; transcript_id "ENSMUSG00000024118.15_tx_8"; exon_id "chr17_24436863_24436974_-"; exonnum "6"; txlen "1548";
chr17	ENSEMBL_gcm37	exon	24436863	24436974	0.469767009894795	-	.	gene_id "ENSMUSG00000024118.15"; transcript_id "ENSMUSG00000024118.15_tx_9"; exon_id "chr17_24436863_24436974_-"; exonnum "5"; txlen "1145";
chr17	HAVANA	exon	24437144	24437237	0	-	.	gene_id "ENSMUSG00000024118.15"; transcript_id "ENSMUST00000024930.8"; gene_type "protein_coding"; gene_name "Tedc2"; transcript_type "protein_coding"; transcript_name "Tedc2-201"; exon_number 6; exon_id "ENSMUSE00001216477.2"; level 2; protein_id "ENSMUSP00000024930.8"; transcript_support_level "1"; mgi_id "MGI:1919266"; tag "basic"; tag "Ensembl_canonical"; tag "GENCODE_Primary"; tag "appris_principal_1"; tag "CCDS"; ccdsid "CCDS28479.1"; havana_gene "OTTMUSG00000032971.1"; havana_transcript "OTTMUST00000082210.1";
chr17	HAVANA	CDS	24437144	24437237	0	-	1	gene_id "ENSMUSG00000024118.15"; transcript_id "ENSMUST00000024930.8"; gene_type "protein_coding"; gene_name "Tedc2"; transcript_type "protein_coding"; transcript_name "Tedc2-201"; exon_number 6; exon_id "ENSMUSE00001216477.2"; level 2; protein_id "ENSMUSP00000024930.8"; transcript_support_level "1"; mgi_id "MGI:1919266"; tag "basic"; tag "Ensembl_canonical"; tag "GENCODE_Primary"; tag "appris_principal_1"; tag "CCDS"; ccdsid "CCDS28479.1"; havana_gene "OTTMUSG00000032971.1"; havana_transcript "OTTMUST00000082210.1";
chr17	HAVANA	exon	24437144	24437237	0	-	.	gene_id "ENSMUSG00000024118.15"; transcript_id "ENSMUST00000137648.8"; gene_type "protein_coding"; gene_name "Tedc2"; transcript_type "retained_intron"; transcript_name "Tedc2-203"; exon_number 5; exon_id "ENSMUSE00001260619.2"; level 2; transcript_support_level "2"; mgi_id "MGI:1919266"; havana_gene "OTTMUSG00000032971.1"; havana_transcript "OTTMUST00000082211.1";
chr17	HAVANA	exon	24437144	24437237	0	-	.	gene_id "ENSMUSG00000024118.15"; transcript_id "ENSMUST00000124557.3"; gene_type "protein_coding"; gene_name "Tedc2"; transcript_type "nonsense_mediated_decay"; transcript_name "Tedc2-202"; exon_number 5; exon_id "ENSMUSE00001260619.2"; level 2; protein_id "ENSMUSP00000119405.3"; transcript_support_level "5"; mgi_id "MGI:1919266"; tag "mRNA_start_NF"; tag "cds_start_NF"; havana_gene "OTTMUSG00000032971.1"; havana_transcript "OTTMUST00000082212.1";
chr17	HAVANA	UTR	24437144	24437237	0	-	.	gene_id "ENSMUSG00000024118.15"; transcript_id "ENSMUST00000124557.3"; gene_type "protein_coding"; gene_name "Tedc2"; transcript_type "nonsense_mediated_decay"; transcript_name "Tedc2-202"; exon_number 5; exon_id "ENSMUSE00001260619.2"; level 2; protein_id "ENSMUSP00000119405.3"; transcript_support_level "5"; mgi_id "MGI:1919266"; tag "mRNA_start_NF"; tag "cds_start_NF"; havana_gene "OTTMUSG00000032971.1"; havana_transcript "OTTMUST00000082212.1";
chr17	ENSEMBL_gcm37	exon	24437144	24437237	1.87305299084666	-	.	gene_id "ENSMUSG00000024118.15"; transcript_id "ENSMUSG00000024118.15_tx_1"; exon_id "chr17_24437144_24437237_-"; exonnum "5"; txlen "1435";
chr17	ENSEMBL_gcm37	exon	24437144	24437237	1.09370535591863	-	.	gene_id "ENSMUSG00000024118.15"; transcript_id "ENSMUSG00000024118.15_tx_2"; exon_id "chr17_24437144_24437237_-"; exonnum "6"; txlen "1838";
chr17	ENSEMBL_gcm37	exon	24437144	24437237	1.06874137769101	-	.	gene_id "ENSMUSG00000024118.15"; transcript_id "ENSMUSG00000024118.15_tx_3"; exon_id "chr17_24437144_24437237_-"; exonnum "5"; txlen "1739";
chr17	ENSEMBL_gcm37	exon	24437144	24437237	1.06874137769101	-	.	gene_id "ENSMUSG00000024118.15"; transcript_id "ENSMUSG00000024118.15_tx_4"; exon_id "chr17_24437144_24437237_-"; exonnum "4"; txlen "1336";
chr17	ENSEMBL_gcm37	exon	24437144	24437237	0.741058908129238	-	.	gene_id "ENSMUSG00000024118.15"; transcript_id "ENSMUSG00000024118.15_tx_6"; exon_id "chr17_24437144_24437237_-"; exonnum "5"; txlen "1244";
chr17	ENSEMBL_gcm37	exon	24437144	24437237	0.469767009894795	-	.	gene_id "ENSMUSG00000024118.15"; transcript_id "ENSMUSG00000024118.15_tx_7"; exon_id "chr17_24437144_24437237_-"; exonnum "6"; txlen "1647";
chr17	ENSEMBL_gcm37	exon	24437144	24437237	0.469767009894795	-	.	gene_id "ENSMUSG00000024118.15"; transcript_id "ENSMUSG00000024118.15_tx_8"; exon_id "chr17_24437144_24437237_-"; exonnum "5"; txlen "1548";
chr17	ENSEMBL_gcm37	exon	24437144	24437237	0.469767009894795	-	.	gene_id "ENSMUSG00000024118.15"; transcript_id "ENSMUSG00000024118.15_tx_9"; exon_id "chr17_24437144_24437237_-"; exonnum "4"; txlen "1145";
chr17	HAVANA	exon	24438127	24438180	0	-	.	gene_id "ENSMUSG00000024118.15"; transcript_id "ENSMUST00000024930.8"; gene_type "protein_coding"; gene_name "Tedc2"; transcript_type "protein_coding"; transcript_name "Tedc2-201"; exon_number 5; exon_id "ENSMUSE00001240579.2"; level 2; protein_id "ENSMUSP00000024930.8"; transcript_support_level "1"; mgi_id "MGI:1919266"; tag "basic"; tag "Ensembl_canonical"; tag "GENCODE_Primary"; tag "appris_principal_1"; tag "CCDS"; ccdsid "CCDS28479.1"; havana_gene "OTTMUSG00000032971.1"; havana_transcript "OTTMUST00000082210.1";
chr17	HAVANA	CDS	24438127	24438180	0	-	1	gene_id "ENSMUSG00000024118.15"; transcript_id "ENSMUST00000024930.8"; gene_type "protein_coding"; gene_name "Tedc2"; transcript_type "protein_coding"; transcript_name "Tedc2-201"; exon_number 5; exon_id "ENSMUSE00001240579.2"; level 2; protein_id "ENSMUSP00000024930.8"; transcript_support_level "1"; mgi_id "MGI:1919266"; tag "basic"; tag "Ensembl_canonical"; tag "GENCODE_Primary"; tag "appris_principal_1"; tag "CCDS"; ccdsid "CCDS28479.1"; havana_gene "OTTMUSG00000032971.1"; havana_transcript "OTTMUST00000082210.1";
chr17	HAVANA	exon	24438127	24438180	0	-	.	gene_id "ENSMUSG00000024118.15"; transcript_id "ENSMUST00000137648.8"; gene_type "protein_coding"; gene_name "Tedc2"; transcript_type "retained_intron"; transcript_name "Tedc2-203"; exon_number 4; exon_id "ENSMUSE00001256280.2"; level 2; transcript_support_level "2"; mgi_id "MGI:1919266"; havana_gene "OTTMUSG00000032971.1"; havana_transcript "OTTMUST00000082211.1";
chr17	HAVANA	exon	24438127	24438180	0	-	.	gene_id "ENSMUSG00000024118.15"; transcript_id "ENSMUST00000124557.3"; gene_type "protein_coding"; gene_name "Tedc2"; transcript_type "nonsense_mediated_decay"; transcript_name "Tedc2-202"; exon_number 4; exon_id "ENSMUSE00001256280.2"; level 2; protein_id "ENSMUSP00000119405.3"; transcript_support_level "5"; mgi_id "MGI:1919266"; tag "mRNA_start_NF"; tag "cds_start_NF"; havana_gene "OTTMUSG00000032971.1"; havana_transcript "OTTMUST00000082212.1";
chr17	HAVANA	UTR	24438127	24438180	0	-	.	gene_id "ENSMUSG00000024118.15"; transcript_id "ENSMUST00000124557.3"; gene_type "protein_coding"; gene_name "Tedc2"; transcript_type "nonsense_mediated_decay"; transcript_name "Tedc2-202"; exon_number 4; exon_id "ENSMUSE00001256280.2"; level 2; protein_id "ENSMUSP00000119405.3"; transcript_support_level "5"; mgi_id "MGI:1919266"; tag "mRNA_start_NF"; tag "cds_start_NF"; havana_gene "OTTMUSG00000032971.1"; havana_transcript "OTTMUST00000082212.1";
chr17	ENSEMBL_gcm37	exon	24438127	24438180	1.87305299084666	-	.	gene_id "ENSMUSG00000024118.15"; transcript_id "ENSMUSG00000024118.15_tx_1"; exon_id "chr17_24438127_24438180_-"; exonnum "4"; txlen "1435";
chr17	ENSEMBL_gcm37	exon	24438127	24438180	1.09370535591863	-	.	gene_id "ENSMUSG00000024118.15"; transcript_id "ENSMUSG00000024118.15_tx_2"; exon_id "chr17_24438127_24438180_-"; exonnum "5"; txlen "1838";
chr17	ENSEMBL_gcm37	exon	24438127	24438180	1.06874137769101	-	.	gene_id "ENSMUSG00000024118.15"; transcript_id "ENSMUSG00000024118.15_tx_3"; exon_id "chr17_24438127_24438180_-"; exonnum "4"; txlen "1739";
chr17	ENSEMBL_gcm37	exon	24438127	24438180	1.06874137769101	-	.	gene_id "ENSMUSG00000024118.15"; transcript_id "ENSMUSG00000024118.15_tx_4"; exon_id "chr17_24438127_24438180_-"; exonnum "3"; txlen "1336";
chr17	ENSEMBL_gcm37	exon	24438127	24438180	0.741058908129238	-	.	gene_id "ENSMUSG00000024118.15"; transcript_id "ENSMUSG00000024118.15_tx_6"; exon_id "chr17_24438127_24438180_-"; exonnum "4"; txlen "1244";
chr17	ENSEMBL_gcm37	exon	24438127	24438180	0.469767009894795	-	.	gene_id "ENSMUSG00000024118.15"; transcript_id "ENSMUSG00000024118.15_tx_7"; exon_id "chr17_24438127_24438180_-"; exonnum "5"; txlen "1647";
chr17	ENSEMBL_gcm37	exon	24438127	24438180	0.469767009894795	-	.	gene_id "ENSMUSG00000024118.15"; transcript_id "ENSMUSG00000024118.15_tx_8"; exon_id "chr17_24438127_24438180_-"; exonnum "4"; txlen "1548";
chr17	ENSEMBL_gcm37	exon	24438127	24438180	0.469767009894795	-	.	gene_id "ENSMUSG00000024118.15"; transcript_id "ENSMUSG00000024118.15_tx_9"; exon_id "chr17_24438127_24438180_-"; exonnum "3"; txlen "1145";
chr17	HAVANA	exon	24438153	24438180	0	-	.	gene_id "ENSMUSG00000024118.15"; transcript_id "ENSMUST00000138818.2"; gene_type "protein_coding"; gene_name "Tedc2"; transcript_type "retained_intron"; transcript_name "Tedc2-204"; exon_number 4; exon_id "ENSMUSE00000815286.2"; level 2; transcript_support_level "5"; mgi_id "MGI:1919266"; havana_gene "OTTMUSG00000032971.1"; havana_transcript "OTTMUST00000082214.1";
chr17	HAVANA	transcript	24438153	24439705	0	-	.	gene_id "ENSMUSG00000024118.15"; transcript_id "ENSMUST00000138818.2"; gene_type "protein_coding"; gene_name "Tedc2"; transcript_type "retained_intron"; transcript_name "Tedc2-204"; level 2; transcript_support_level "5"; mgi_id "MGI:1919266"; havana_gene "OTTMUSG00000032971.1"; havana_transcript "OTTMUST00000082214.1";
chr17	HAVANA	UTR	24438705	24438980	0	-	.	gene_id "ENSMUSG00000024118.15"; transcript_id "ENSMUST00000124557.3"; gene_type "protein_coding"; gene_name "Tedc2"; transcript_type "nonsense_mediated_decay"; transcript_name "Tedc2-202"; exon_number 3; exon_id "ENSMUSE00001286583.2"; level 2; protein_id "ENSMUSP00000119405.3"; transcript_support_level "5"; mgi_id "MGI:1919266"; tag "mRNA_start_NF"; tag "cds_start_NF"; havana_gene "OTTMUSG00000032971.1"; havana_transcript "OTTMUST00000082212.1";
chr17	HAVANA	exon	24438705	24439107	0	-	.	gene_id "ENSMUSG00000024118.15"; transcript_id "ENSMUST00000024930.8"; gene_type "protein_coding"; gene_name "Tedc2"; transcript_type "protein_coding"; transcript_name "Tedc2-201"; exon_number 4; exon_id "ENSMUSE00001227889.2"; level 2; protein_id "ENSMUSP00000024930.8"; transcript_support_level "1"; mgi_id "MGI:1919266"; tag "basic"; tag "Ensembl_canonical"; tag "GENCODE_Primary"; tag "appris_principal_1"; tag "CCDS"; ccdsid "CCDS28479.1"; havana_gene "OTTMUSG00000032971.1"; havana_transcript "OTTMUST00000082210.1";
chr17	HAVANA	CDS	24438705	24439107	0	-	2	gene_id "ENSMUSG00000024118.15"; transcript_id "ENSMUST00000024930.8"; gene_type "protein_coding"; gene_name "Tedc2"; transcript_type "protein_coding"; transcript_name "Tedc2-201"; exon_number 4; exon_id "ENSMUSE00001227889.2"; level 2; protein_id "ENSMUSP00000024930.8"; transcript_support_level "1"; mgi_id "MGI:1919266"; tag "basic"; tag "Ensembl_canonical"; tag "GENCODE_Primary"; tag "appris_principal_1"; tag "CCDS"; ccdsid "CCDS28479.1"; havana_gene "OTTMUSG00000032971.1"; havana_transcript "OTTMUST00000082210.1";
chr17	HAVANA	exon	24438705	24439107	0	-	.	gene_id "ENSMUSG00000024118.15"; transcript_id "ENSMUST00000124557.3"; gene_type "protein_coding"; gene_name "Tedc2"; transcript_type "nonsense_mediated_decay"; transcript_name "Tedc2-202"; exon_number 3; exon_id "ENSMUSE00001286583.2"; level 2; protein_id "ENSMUSP00000119405.3"; transcript_support_level "5"; mgi_id "MGI:1919266"; tag "mRNA_start_NF"; tag "cds_start_NF"; havana_gene "OTTMUSG00000032971.1"; havana_transcript "OTTMUST00000082212.1";
chr17	HAVANA	exon	24438705	24439107	0	-	.	gene_id "ENSMUSG00000024118.15"; transcript_id "ENSMUST00000138818.2"; gene_type "protein_coding"; gene_name "Tedc2"; transcript_type "retained_intron"; transcript_name "Tedc2-204"; exon_number 3; exon_id "ENSMUSE00001296699.2"; level 2; transcript_support_level "5"; mgi_id "MGI:1919266"; havana_gene "OTTMUSG00000032971.1"; havana_transcript "OTTMUST00000082214.1";
chr17	ENSEMBL_gcm37	exon	24438705	24439107	1.09370535591863	-	.	gene_id "ENSMUSG00000024118.15"; transcript_id "ENSMUSG00000024118.15_tx_2"; exon_id "chr17_24438705_24439107_-"; exonnum "4"; txlen "1838";
chr17	ENSEMBL_gcm37	exon	24438705	24439107	1.06874137769101	-	.	gene_id "ENSMUSG00000024118.15"; transcript_id "ENSMUSG00000024118.15_tx_3"; exon_id "chr17_24438705_24439107_-"; exonnum "3"; txlen "1739";
chr17	ENSEMBL_gcm37	exon	24438705	24439107	0.469767009894795	-	.	gene_id "ENSMUSG00000024118.15"; transcript_id "ENSMUSG00000024118.15_tx_7"; exon_id "chr17_24438705_24439107_-"; exonnum "4"; txlen "1647";
chr17	ENSEMBL_gcm37	exon	24438705	24439107	0.469767009894795	-	.	gene_id "ENSMUSG00000024118.15"; transcript_id "ENSMUSG00000024118.15_tx_8"; exon_id "chr17_24438705_24439107_-"; exonnum "3"; txlen "1548";
chr17	HAVANA	exon	24438705	24439284	0	-	.	gene_id "ENSMUSG00000024118.15"; transcript_id "ENSMUST00000137648.8"; gene_type "protein_coding"; gene_name "Tedc2"; transcript_type "retained_intron"; transcript_name "Tedc2-203"; exon_number 3; exon_id "ENSMUSE00000831974.2"; level 2; transcript_support_level "2"; mgi_id "MGI:1919266"; havana_gene "OTTMUSG00000032971.1"; havana_transcript "OTTMUST00000082211.1";
chr17	HAVANA	exon	24438755	24439284	0	-	.	gene_id "ENSMUSG00000024118.15"; transcript_id "ENSMUST00000149916.2"; gene_type "protein_coding"; gene_name "Tedc2"; transcript_type "retained_intron"; transcript_name "Tedc2-205"; exon_number 3; exon_id "ENSMUSE00000810291.2"; level 2; transcript_support_level "2"; mgi_id "MGI:1919266"; havana_gene "OTTMUSG00000032971.1"; havana_transcript "OTTMUST00000082213.1";
chr17	HAVANA	transcript	24438755	24439727	0	-	.	gene_id "ENSMUSG00000024118.15"; transcript_id "ENSMUST00000149916.2"; gene_type "protein_coding"; gene_name "Tedc2"; transcript_type "retained_intron"; transcript_name "Tedc2-205"; level 2; transcript_support_level "2"; mgi_id "MGI:1919266"; havana_gene "OTTMUSG00000032971.1"; havana_transcript "OTTMUST00000082213.1";
chr17	HAVANA	stop_codon	24438978	24438980	0	-	0	gene_id "ENSMUSG00000024118.15"; transcript_id "ENSMUST00000124557.3"; gene_type "protein_coding"; gene_name "Tedc2"; transcript_type "nonsense_mediated_decay"; transcript_name "Tedc2-202"; exon_number 3; exon_id "ENSMUSE00001286583.2"; level 2; protein_id "ENSMUSP00000119405.3"; transcript_support_level "5"; mgi_id "MGI:1919266"; tag "mRNA_start_NF"; tag "cds_start_NF"; havana_gene "OTTMUSG00000032971.1"; havana_transcript "OTTMUST00000082212.1";
chr17	HAVANA	CDS	24438981	24439107	0	-	1	gene_id "ENSMUSG00000024118.15"; transcript_id "ENSMUST00000124557.3"; gene_type "protein_coding"; gene_name "Tedc2"; transcript_type "nonsense_mediated_decay"; transcript_name "Tedc2-202"; exon_number 3; exon_id "ENSMUSE00001286583.2"; level 2; protein_id "ENSMUSP00000119405.3"; transcript_support_level "5"; mgi_id "MGI:1919266"; tag "mRNA_start_NF"; tag "cds_start_NF"; havana_gene "OTTMUSG00000032971.1"; havana_transcript "OTTMUST00000082212.1";
chr17	HAVANA	exon	24439226	24439284	0	-	.	gene_id "ENSMUSG00000024118.15"; transcript_id "ENSMUST00000024930.8"; gene_type "protein_coding"; gene_name "Tedc2"; transcript_type "protein_coding"; transcript_name "Tedc2-201"; exon_number 3; exon_id "ENSMUSE00001233864.2"; level 2; protein_id "ENSMUSP00000024930.8"; transcript_support_level "1"; mgi_id "MGI:1919266"; tag "basic"; tag "Ensembl_canonical"; tag "GENCODE_Primary"; tag "appris_principal_1"; tag "CCDS"; ccdsid "CCDS28479.1"; havana_gene "OTTMUSG00000032971.1"; havana_transcript "OTTMUST00000082210.1";
chr17	HAVANA	CDS	24439226	24439284	0	-	1	gene_id "ENSMUSG00000024118.15"; transcript_id "ENSMUST00000024930.8"; gene_type "protein_coding"; gene_name "Tedc2"; transcript_type "protein_coding"; transcript_name "Tedc2-201"; exon_number 3; exon_id "ENSMUSE00001233864.2"; level 2; protein_id "ENSMUSP00000024930.8"; transcript_support_level "1"; mgi_id "MGI:1919266"; tag "basic"; tag "Ensembl_canonical"; tag "GENCODE_Primary"; tag "appris_principal_1"; tag "CCDS"; ccdsid "CCDS28479.1"; havana_gene "OTTMUSG00000032971.1"; havana_transcript "OTTMUST00000082210.1";
chr17	HAVANA	exon	24439226	24439284	0	-	.	gene_id "ENSMUSG00000024118.15"; transcript_id "ENSMUST00000124557.3"; gene_type "protein_coding"; gene_name "Tedc2"; transcript_type "nonsense_mediated_decay"; transcript_name "Tedc2-202"; exon_number 2; exon_id "ENSMUSE00001305523.2"; level 2; protein_id "ENSMUSP00000119405.3"; transcript_support_level "5"; mgi_id "MGI:1919266"; tag "mRNA_start_NF"; tag "cds_start_NF"; havana_gene "OTTMUSG00000032971.1"; havana_transcript "OTTMUST00000082212.1";
chr17	HAVANA	CDS	24439226	24439284	0	-	0	gene_id "ENSMUSG00000024118.15"; transcript_id "ENSMUST00000124557.3"; gene_type "protein_coding"; gene_name "Tedc2"; transcript_type "nonsense_mediated_decay"; transcript_name "Tedc2-202"; exon_number 2; exon_id "ENSMUSE00001305523.2"; level 2; protein_id "ENSMUSP00000119405.3"; transcript_support_level "5"; mgi_id "MGI:1919266"; tag "mRNA_start_NF"; tag "cds_start_NF"; havana_gene "OTTMUSG00000032971.1"; havana_transcript "OTTMUST00000082212.1";
chr17	ENSEMBL_gcm37	exon	24439226	24439284	1.87305299084666	-	.	gene_id "ENSMUSG00000024118.15"; transcript_id "ENSMUSG00000024118.15_tx_1"; exon_id "chr17_24439226_24439284_-"; exonnum "3"; txlen "1435";
chr17	ENSEMBL_gcm37	exon	24439226	24439284	1.09370535591863	-	.	gene_id "ENSMUSG00000024118.15"; transcript_id "ENSMUSG00000024118.15_tx_2"; exon_id "chr17_24439226_24439284_-"; exonnum "3"; txlen "1838";
chr17	ENSEMBL_gcm37	exon	24439226	24439284	1.06874137769101	-	.	gene_id "ENSMUSG00000024118.15"; transcript_id "ENSMUSG00000024118.15_tx_3"; exon_id "chr17_24439226_24439284_-"; exonnum "2"; txlen "1739";
chr17	ENSEMBL_gcm37	exon	24439226	24439284	1.06874137769101	-	.	gene_id "ENSMUSG00000024118.15"; transcript_id "ENSMUSG00000024118.15_tx_4"; exon_id "chr17_24439226_24439284_-"; exonnum "2"; txlen "1336";
chr17	ENSEMBL_gcm37	exon	24439226	24439284	0.741058908129238	-	.	gene_id "ENSMUSG00000024118.15"; transcript_id "ENSMUSG00000024118.15_tx_6"; exon_id "chr17_24439226_24439284_-"; exonnum "3"; txlen "1244";
chr17	ENSEMBL_gcm37	exon	24439226	24439284	0.469767009894795	-	.	gene_id "ENSMUSG00000024118.15"; transcript_id "ENSMUSG00000024118.15_tx_7"; exon_id "chr17_24439226_24439284_-"; exonnum "3"; txlen "1647";
chr17	ENSEMBL_gcm37	exon	24439226	24439284	0.469767009894795	-	.	gene_id "ENSMUSG00000024118.15"; transcript_id "ENSMUSG00000024118.15_tx_8"; exon_id "chr17_24439226_24439284_-"; exonnum "2"; txlen "1548";
chr17	ENSEMBL_gcm37	exon	24439226	24439284	0.469767009894795	-	.	gene_id "ENSMUSG00000024118.15"; transcript_id "ENSMUSG00000024118.15_tx_9"; exon_id "chr17_24439226_24439284_-"; exonnum "2"; txlen "1145";
chr17	HAVANA	exon	24439226	24439589	0	-	.	gene_id "ENSMUSG00000024118.15"; transcript_id "ENSMUST00000138818.2"; gene_type "protein_coding"; gene_name "Tedc2"; transcript_type "retained_intron"; transcript_name "Tedc2-204"; exon_number 2; exon_id "ENSMUSE00000748225.2"; level 2; transcript_support_level "5"; mgi_id "MGI:1919266"; havana_gene "OTTMUSG00000032971.1"; havana_transcript "OTTMUST00000082214.1";
chr17	HAVANA	exon	24439491	24439589	0	-	.	gene_id "ENSMUSG00000024118.15"; transcript_id "ENSMUST00000024930.8"; gene_type "protein_coding"; gene_name "Tedc2"; transcript_type "protein_coding"; transcript_name "Tedc2-201"; exon_number 2; exon_id "ENSMUSE00001282841.2"; level 2; protein_id "ENSMUSP00000024930.8"; transcript_support_level "1"; mgi_id "MGI:1919266"; tag "basic"; tag "Ensembl_canonical"; tag "GENCODE_Primary"; tag "appris_principal_1"; tag "CCDS"; ccdsid "CCDS28479.1"; havana_gene "OTTMUSG00000032971.1"; havana_transcript "OTTMUST00000082210.1";
chr17	HAVANA	CDS	24439491	24439589	0	-	1	gene_id "ENSMUSG00000024118.15"; transcript_id "ENSMUST00000024930.8"; gene_type "protein_coding"; gene_name "Tedc2"; transcript_type "protein_coding"; transcript_name "Tedc2-201"; exon_number 2; exon_id "ENSMUSE00001282841.2"; level 2; protein_id "ENSMUSP00000024930.8"; transcript_support_level "1"; mgi_id "MGI:1919266"; tag "basic"; tag "Ensembl_canonical"; tag "GENCODE_Primary"; tag "appris_principal_1"; tag "CCDS"; ccdsid "CCDS28479.1"; havana_gene "OTTMUSG00000032971.1"; havana_transcript "OTTMUST00000082210.1";
chr17	HAVANA	exon	24439491	24439589	0	-	.	gene_id "ENSMUSG00000024118.15"; transcript_id "ENSMUST00000137648.8"; gene_type "protein_coding"; gene_name "Tedc2"; transcript_type "retained_intron"; transcript_name "Tedc2-203"; exon_number 2; exon_id "ENSMUSE00001217306.2"; level 2; transcript_support_level "2"; mgi_id "MGI:1919266"; havana_gene "OTTMUSG00000032971.1"; havana_transcript "OTTMUST00000082211.1";
chr17	ENSEMBL_gcm37	exon	24439491	24439589	1.87305299084666	-	.	gene_id "ENSMUSG00000024118.15"; transcript_id "ENSMUSG00000024118.15_tx_1"; exon_id "chr17_24439491_24439589_-"; exonnum "2"; txlen "1435";
chr17	ENSEMBL_gcm37	exon	24439491	24439589	1.09370535591863	-	.	gene_id "ENSMUSG00000024118.15"; transcript_id "ENSMUSG00000024118.15_tx_2"; exon_id "chr17_24439491_24439589_-"; exonnum "2"; txlen "1838";
chr17	ENSEMBL_gcm37	exon	24439491	24439589	0.741058908129238	-	.	gene_id "ENSMUSG00000024118.15"; transcript_id "ENSMUSG00000024118.15_tx_6"; exon_id "chr17_24439491_24439589_-"; exonnum "2"; txlen "1244";
chr17	ENSEMBL_gcm37	exon	24439491	24439589	0.469767009894795	-	.	gene_id "ENSMUSG00000024118.15"; transcript_id "ENSMUSG00000024118.15_tx_7"; exon_id "chr17_24439491_24439589_-"; exonnum "2"; txlen "1647";
chr17	HAVANA	exon	24439496	24439589	0	-	.	gene_id "ENSMUSG00000024118.15"; transcript_id "ENSMUST00000124557.3"; gene_type "protein_coding"; gene_name "Tedc2"; transcript_type "nonsense_mediated_decay"; transcript_name "Tedc2-202"; exon_number 1; exon_id "ENSMUSE00001280978.2"; level 2; protein_id "ENSMUSP00000119405.3"; transcript_support_level "5"; mgi_id "MGI:1919266"; tag "mRNA_start_NF"; tag "cds_start_NF"; havana_gene "OTTMUSG00000032971.1"; havana_transcript "OTTMUST00000082212.1";
chr17	HAVANA	CDS	24439496	24439589	0	-	1	gene_id "ENSMUSG00000024118.15"; transcript_id "ENSMUST00000124557.3"; gene_type "protein_coding"; gene_name "Tedc2"; transcript_type "nonsense_mediated_decay"; transcript_name "Tedc2-202"; exon_number 1; exon_id "ENSMUSE00001280978.2"; level 2; protein_id "ENSMUSP00000119405.3"; transcript_support_level "5"; mgi_id "MGI:1919266"; tag "mRNA_start_NF"; tag "cds_start_NF"; havana_gene "OTTMUSG00000032971.1"; havana_transcript "OTTMUST00000082212.1";
chr17	HAVANA	exon	24439496	24439589	0	-	.	gene_id "ENSMUSG00000024118.15"; transcript_id "ENSMUST00000149916.2"; gene_type "protein_coding"; gene_name "Tedc2"; transcript_type "retained_intron"; transcript_name "Tedc2-205"; exon_number 2; exon_id "ENSMUSE00001273739.2"; level 2; transcript_support_level "2"; mgi_id "MGI:1919266"; havana_gene "OTTMUSG00000032971.1"; havana_transcript "OTTMUST00000082213.1";
chr17	HAVANA	exon	24439665	24439705	0	-	.	gene_id "ENSMUSG00000024118.15"; transcript_id "ENSMUST00000138818.2"; gene_type "protein_coding"; gene_name "Tedc2"; transcript_type "retained_intron"; transcript_name "Tedc2-204"; exon_number 1; exon_id "ENSMUSE00000845178.2"; level 2; transcript_support_level "5"; mgi_id "MGI:1919266"; havana_gene "OTTMUSG00000032971.1"; havana_transcript "OTTMUST00000082214.1";
chr17	HAVANA	CDS	24439665	24439714	0	-	0	gene_id "ENSMUSG00000024118.15"; transcript_id "ENSMUST00000024930.8"; gene_type "protein_coding"; gene_name "Tedc2"; transcript_type "protein_coding"; transcript_name "Tedc2-201"; exon_number 1; exon_id "ENSMUSE00000751023.2"; level 2; protein_id "ENSMUSP00000024930.8"; transcript_support_level "1"; mgi_id "MGI:1919266"; tag "basic"; tag "Ensembl_canonical"; tag "GENCODE_Primary"; tag "appris_principal_1"; tag "CCDS"; ccdsid "CCDS28479.1"; havana_gene "OTTMUSG00000032971.1"; havana_transcript "OTTMUST00000082210.1";
chr17	HAVANA	exon	24439665	24439727	0	-	.	gene_id "ENSMUSG00000024118.15"; transcript_id "ENSMUST00000149916.2"; gene_type "protein_coding"; gene_name "Tedc2"; transcript_type "retained_intron"; transcript_name "Tedc2-205"; exon_number 1; exon_id "ENSMUSE00000553088.4"; level 2; transcript_support_level "2"; mgi_id "MGI:1919266"; havana_gene "OTTMUSG00000032971.1"; havana_transcript "OTTMUST00000082213.1";
chr17	ENSEMBL_gcm37	exon	24439665	24439727	1.87305299084666	-	.	gene_id "ENSMUSG00000024118.15"; transcript_id "ENSMUSG00000024118.15_tx_1"; exon_id "chr17_24439665_24439727_-"; exonnum "1"; txlen "1435";
chr17	ENSEMBL_gcm37	exon	24439665	24439727	1.09370535591863	-	.	gene_id "ENSMUSG00000024118.15"; transcript_id "ENSMUSG00000024118.15_tx_2"; exon_id "chr17_24439665_24439727_-"; exonnum "1"; txlen "1838";
chr17	ENSEMBL_gcm37	exon	24439665	24439727	1.06874137769101	-	.	gene_id "ENSMUSG00000024118.15"; transcript_id "ENSMUSG00000024118.15_tx_3"; exon_id "chr17_24439665_24439727_-"; exonnum "1"; txlen "1739";
chr17	ENSEMBL_gcm37	exon	24439665	24439727	1.06874137769101	-	.	gene_id "ENSMUSG00000024118.15"; transcript_id "ENSMUSG00000024118.15_tx_4"; exon_id "chr17_24439665_24439727_-"; exonnum "1"; txlen "1336";
chr17	ENSEMBL_gcm37	exon	24439665	24439727	0.741058908129238	-	.	gene_id "ENSMUSG00000024118.15"; transcript_id "ENSMUSG00000024118.15_tx_6"; exon_id "chr17_24439665_24439727_-"; exonnum "1"; txlen "1244";
chr17	ENSEMBL_gcm37	exon	24439665	24439727	0.469767009894795	-	.	gene_id "ENSMUSG00000024118.15"; transcript_id "ENSMUSG00000024118.15_tx_7"; exon_id "chr17_24439665_24439727_-"; exonnum "1"; txlen "1647";
chr17	ENSEMBL_gcm37	exon	24439665	24439727	0.469767009894795	-	.	gene_id "ENSMUSG00000024118.15"; transcript_id "ENSMUSG00000024118.15_tx_8"; exon_id "chr17_24439665_24439727_-"; exonnum "1"; txlen "1548";
chr17	ENSEMBL_gcm37	exon	24439665	24439727	0.469767009894795	-	.	gene_id "ENSMUSG00000024118.15"; transcript_id "ENSMUSG00000024118.15_tx_9"; exon_id "chr17_24439665_24439727_-"; exonnum "1"; txlen "1145";
chr17	HAVANA	exon	24439665	24439764	0	-	.	gene_id "ENSMUSG00000024118.15"; transcript_id "ENSMUST00000024930.8"; gene_type "protein_coding"; gene_name "Tedc2"; transcript_type "protein_coding"; transcript_name "Tedc2-201"; exon_number 1; exon_id "ENSMUSE00000751023.2"; level 2; protein_id "ENSMUSP00000024930.8"; transcript_support_level "1"; mgi_id "MGI:1919266"; tag "basic"; tag "Ensembl_canonical"; tag "GENCODE_Primary"; tag "appris_principal_1"; tag "CCDS"; ccdsid "CCDS28479.1"; havana_gene "OTTMUSG00000032971.1"; havana_transcript "OTTMUST00000082210.1";
chr17	HAVANA	exon	24439665	24439825	0	-	.	gene_id "ENSMUSG00000024118.15"; transcript_id "ENSMUST00000137648.8"; gene_type "protein_coding"; gene_name "Tedc2"; transcript_type "retained_intron"; transcript_name "Tedc2-203"; exon_number 1; exon_id "ENSMUSE00000843586.2"; level 2; transcript_support_level "2"; mgi_id "MGI:1919266"; havana_gene "OTTMUSG00000032971.1"; havana_transcript "OTTMUST00000082211.1";
chr17	HAVANA	start_codon	24439712	24439714	0	-	0	gene_id "ENSMUSG00000024118.15"; transcript_id "ENSMUST00000024930.8"; gene_type "protein_coding"; gene_name "Tedc2"; transcript_type "protein_coding"; transcript_name "Tedc2-201"; exon_number 1; exon_id "ENSMUSE00000751023.2"; level 2; protein_id "ENSMUSP00000024930.8"; transcript_support_level "1"; mgi_id "MGI:1919266"; tag "basic"; tag "Ensembl_canonical"; tag "GENCODE_Primary"; tag "appris_principal_1"; tag "CCDS"; ccdsid "CCDS28479.1"; havana_gene "OTTMUSG00000032971.1"; havana_transcript "OTTMUST00000082210.1";
chr17	HAVANA	UTR	24439715	24439764	0	-	.	gene_id "ENSMUSG00000024118.15"; transcript_id "ENSMUST00000024930.8"; gene_type "protein_coding"; gene_name "Tedc2"; transcript_type "protein_coding"; transcript_name "Tedc2-201"; exon_number 1; exon_id "ENSMUSE00000751023.2"; level 2; protein_id "ENSMUSP00000024930.8"; transcript_support_level "1"; mgi_id "MGI:1919266"; tag "basic"; tag "Ensembl_canonical"; tag "GENCODE_Primary"; tag "appris_principal_1"; tag "CCDS"; ccdsid "CCDS28479.1"; havana_gene "OTTMUSG00000032971.1"; havana_transcript "OTTMUST00000082210.1";
chr17	HAVANA	UTR	24441172	24442874	0	-	.	gene_id "ENSMUSG00000072082.8"; transcript_id "ENSMUST00000115390.5"; gene_type "protein_coding"; gene_name "Ccnf"; transcript_type "protein_coding"; transcript_name "Ccnf-201"; exon_number 17; exon_id "ENSMUSE00000627238.6"; level 2; protein_id "ENSMUSP00000111048.4"; transcript_support_level "1"; mgi_id "MGI:102551"; tag "basic"; tag "Ensembl_canonical"; tag "GENCODE_Primary"; tag "appris_principal_1"; tag "CCDS"; ccdsid "CCDS37484.1"; havana_gene "OTTMUSG00000072879.1"; havana_transcript "OTTMUST00000176286.1";
chr17	HAVANA	exon	24441172	24443320	0	-	.	gene_id "ENSMUSG00000072082.8"; transcript_id "ENSMUST00000115390.5"; gene_type "protein_coding"; gene_name "Ccnf"; transcript_type "protein_coding"; transcript_name "Ccnf-201"; exon_number 17; exon_id "ENSMUSE00000627238.6"; level 2; protein_id "ENSMUSP00000111048.4"; transcript_support_level "1"; mgi_id "MGI:102551"; tag "basic"; tag "Ensembl_canonical"; tag "GENCODE_Primary"; tag "appris_principal_1"; tag "CCDS"; ccdsid "CCDS37484.1"; havana_gene "OTTMUSG00000072879.1"; havana_transcript "OTTMUST00000176286.1";
chr17	HAVANA	transcript	24441172	24470383	0	-	.	gene_id "ENSMUSG00000072082.8"; transcript_id "ENSMUST00000115390.5"; gene_type "protein_coding"; gene_name "Ccnf"; transcript_type "protein_coding"; transcript_name "Ccnf-201"; level 2; protein_id "ENSMUSP00000111048.4"; transcript_support_level "1"; mgi_id "MGI:102551"; tag "basic"; tag "Ensembl_canonical"; tag "GENCODE_Primary"; tag "appris_principal_1"; tag "CCDS"; ccdsid "CCDS37484.1"; havana_gene "OTTMUSG00000072879.1"; havana_transcript "OTTMUST00000176286.1";
chr17	HAVANA	gene	24441172	24470458	0	-	.	gene_id "ENSMUSG00000072082.8"; gene_type "protein_coding"; gene_name "Ccnf"; level 2; mgi_id "MGI:102551"; tag "ncRNA_host"; havana_gene "OTTMUSG00000072879.1";
chr17	HAVANA	stop_codon	24442872	24442874	0	-	0	gene_id "ENSMUSG00000072082.8"; transcript_id "ENSMUST00000115390.5"; gene_type "protein_coding"; gene_name "Ccnf"; transcript_type "protein_coding"; transcript_name "Ccnf-201"; exon_number 17; exon_id "ENSMUSE00000627238.6"; level 2; protein_id "ENSMUSP00000111048.4"; transcript_support_level "1"; mgi_id "MGI:102551"; tag "basic"; tag "Ensembl_canonical"; tag "GENCODE_Primary"; tag "appris_principal_1"; tag "CCDS"; ccdsid "CCDS37484.1"; havana_gene "OTTMUSG00000072879.1"; havana_transcript "OTTMUST00000176286.1";
chr17	HAVANA	CDS	24442875	24443320	0	-	2	gene_id "ENSMUSG00000072082.8"; transcript_id "ENSMUST00000115390.5"; gene_type "protein_coding"; gene_name "Ccnf"; transcript_type "protein_coding"; transcript_name "Ccnf-201"; exon_number 17; exon_id "ENSMUSE00000627238.6"; level 2; protein_id "ENSMUSP00000111048.4"; transcript_support_level "1"; mgi_id "MGI:102551"; tag "basic"; tag "Ensembl_canonical"; tag "GENCODE_Primary"; tag "appris_principal_1"; tag "CCDS"; ccdsid "CCDS37484.1"; havana_gene "OTTMUSG00000072879.1"; havana_transcript "OTTMUST00000176286.1";
chr17	HAVANA	exon	24443882	24444051	0	-	.	gene_id "ENSMUSG00000072082.8"; transcript_id "ENSMUST00000115390.5"; gene_type "protein_coding"; gene_name "Ccnf"; transcript_type "protein_coding"; transcript_name "Ccnf-201"; exon_number 16; exon_id "ENSMUSE00000627239.2"; level 2; protein_id "ENSMUSP00000111048.4"; transcript_support_level "1"; mgi_id "MGI:102551"; tag "basic"; tag "Ensembl_canonical"; tag "GENCODE_Primary"; tag "appris_principal_1"; tag "CCDS"; ccdsid "CCDS37484.1"; havana_gene "OTTMUSG00000072879.1"; havana_transcript "OTTMUST00000176286.1";
chr17	HAVANA	CDS	24443882	24444051	0	-	1	gene_id "ENSMUSG00000072082.8"; transcript_id "ENSMUST00000115390.5"; gene_type "protein_coding"; gene_name "Ccnf"; transcript_type "protein_coding"; transcript_name "Ccnf-201"; exon_number 16; exon_id "ENSMUSE00000627239.2"; level 2; protein_id "ENSMUSP00000111048.4"; transcript_support_level "1"; mgi_id "MGI:102551"; tag "basic"; tag "Ensembl_canonical"; tag "GENCODE_Primary"; tag "appris_principal_1"; tag "CCDS"; ccdsid "CCDS37484.1"; havana_gene "OTTMUSG00000072879.1"; havana_transcript "OTTMUST00000176286.1";
chr17	HAVANA	exon	24443932	24444051	0	-	.	gene_id "ENSMUSG00000072082.8"; transcript_id "ENSMUST00000234837.2"; gene_type "protein_coding"; gene_name "Ccnf"; transcript_type "retained_intron"; transcript_name "Ccnf-207"; exon_number 4; exon_id "ENSMUSE00001453624.2"; level 2; mgi_id "MGI:102551"; havana_gene "OTTMUSG00000072879.1"; havana_transcript "OTTMUST00000176292.1";
chr17	HAVANA	transcript	24443932	24449697	0	-	.	gene_id "ENSMUSG00000072082.8"; transcript_id "ENSMUST00000234837.2"; gene_type "protein_coding"; gene_name "Ccnf"; transcript_type "retained_intron"; transcript_name "Ccnf-207"; level 2; mgi_id "MGI:102551"; havana_gene "OTTMUSG00000072879.1"; havana_transcript "OTTMUST00000176292.1";
chr17	HAVANA	exon	24445449	24445576	0	-	.	gene_id "ENSMUSG00000072082.8"; transcript_id "ENSMUST00000115390.5"; gene_type "protein_coding"; gene_name "Ccnf"; transcript_type "protein_coding"; transcript_name "Ccnf-201"; exon_number 15; exon_id "ENSMUSE00000627240.2"; level 2; protein_id "ENSMUSP00000111048.4"; transcript_support_level "1"; mgi_id "MGI:102551"; tag "basic"; tag "Ensembl_canonical"; tag "GENCODE_Primary"; tag "appris_principal_1"; tag "CCDS"; ccdsid "CCDS37484.1"; havana_gene "OTTMUSG00000072879.1"; havana_transcript "OTTMUST00000176286.1";
chr17	HAVANA	CDS	24445449	24445576	0	-	0	gene_id "ENSMUSG00000072082.8"; transcript_id "ENSMUST00000115390.5"; gene_type "protein_coding"; gene_name "Ccnf"; transcript_type "protein_coding"; transcript_name "Ccnf-201"; exon_number 15; exon_id "ENSMUSE00000627240.2"; level 2; protein_id "ENSMUSP00000111048.4"; transcript_support_level "1"; mgi_id "MGI:102551"; tag "basic"; tag "Ensembl_canonical"; tag "GENCODE_Primary"; tag "appris_principal_1"; tag "CCDS"; ccdsid "CCDS37484.1"; havana_gene "OTTMUSG00000072879.1"; havana_transcript "OTTMUST00000176286.1";
chr17	HAVANA	exon	24445449	24445576	0	-	.	gene_id "ENSMUSG00000072082.8"; transcript_id "ENSMUST00000234837.2"; gene_type "protein_coding"; gene_name "Ccnf"; transcript_type "retained_intron"; transcript_name "Ccnf-207"; exon_number 3; exon_id "ENSMUSE00001452047.2"; level 2; mgi_id "MGI:102551"; havana_gene "OTTMUSG00000072879.1"; havana_transcript "OTTMUST00000176292.1";
chr17	HAVANA	exon	24445658	24445757	0	-	.	gene_id "ENSMUSG00000072082.8"; transcript_id "ENSMUST00000115390.5"; gene_type "protein_coding"; gene_name "Ccnf"; transcript_type "protein_coding"; transcript_name "Ccnf-201"; exon_number 14; exon_id "ENSMUSE00000627241.2"; level 2; protein_id "ENSMUSP00000111048.4"; transcript_support_level "1"; mgi_id "MGI:102551"; tag "basic"; tag "Ensembl_canonical"; tag "GENCODE_Primary"; tag "appris_principal_1"; tag "CCDS"; ccdsid "CCDS37484.1"; havana_gene "OTTMUSG00000072879.1"; havana_transcript "OTTMUST00000176286.1";
chr17	HAVANA	CDS	24445658	24445757	0	-	1	gene_id "ENSMUSG00000072082.8"; transcript_id "ENSMUST00000115390.5"; gene_type "protein_coding"; gene_name "Ccnf"; transcript_type "protein_coding"; transcript_name "Ccnf-201"; exon_number 14; exon_id "ENSMUSE00000627241.2"; level 2; protein_id "ENSMUSP00000111048.4"; transcript_support_level "1"; mgi_id "MGI:102551"; tag "basic"; tag "Ensembl_canonical"; tag "GENCODE_Primary"; tag "appris_principal_1"; tag "CCDS"; ccdsid "CCDS37484.1"; havana_gene "OTTMUSG00000072879.1"; havana_transcript "OTTMUST00000176286.1";
chr17	HAVANA	exon	24445658	24445757	0	-	.	gene_id "ENSMUSG00000072082.8"; transcript_id "ENSMUST00000234837.2"; gene_type "protein_coding"; gene_name "Ccnf"; transcript_type "retained_intron"; transcript_name "Ccnf-207"; exon_number 2; exon_id "ENSMUSE00001452203.2"; level 2; mgi_id "MGI:102551"; havana_gene "OTTMUSG00000072879.1"; havana_transcript "OTTMUST00000176292.1";
chr17	HAVANA	exon	24449290	24449377	0	-	.	gene_id "ENSMUSG00000072082.8"; transcript_id "ENSMUST00000115390.5"; gene_type "protein_coding"; gene_name "Ccnf"; transcript_type "protein_coding"; transcript_name "Ccnf-201"; exon_number 13; exon_id "ENSMUSE00000627242.2"; level 2; protein_id "ENSMUSP00000111048.4"; transcript_support_level "1"; mgi_id "MGI:102551"; tag "basic"; tag "Ensembl_canonical"; tag "GENCODE_Primary"; tag "appris_principal_1"; tag "CCDS"; ccdsid "CCDS37484.1"; havana_gene "OTTMUSG00000072879.1"; havana_transcript "OTTMUST00000176286.1";
chr17	HAVANA	CDS	24449290	24449377	0	-	2	gene_id "ENSMUSG00000072082.8"; transcript_id "ENSMUST00000115390.5"; gene_type "protein_coding"; gene_name "Ccnf"; transcript_type "protein_coding"; transcript_name "Ccnf-201"; exon_number 13; exon_id "ENSMUSE00000627242.2"; level 2; protein_id "ENSMUSP00000111048.4"; transcript_support_level "1"; mgi_id "MGI:102551"; tag "basic"; tag "Ensembl_canonical"; tag "GENCODE_Primary"; tag "appris_principal_1"; tag "CCDS"; ccdsid "CCDS37484.1"; havana_gene "OTTMUSG00000072879.1"; havana_transcript "OTTMUST00000176286.1";
chr17	HAVANA	exon	24449290	24449697	0	-	.	gene_id "ENSMUSG00000072082.8"; transcript_id "ENSMUST00000234837.2"; gene_type "protein_coding"; gene_name "Ccnf"; transcript_type "retained_intron"; transcript_name "Ccnf-207"; exon_number 1; exon_id "ENSMUSE00001453437.2"; level 2; mgi_id "MGI:102551"; havana_gene "OTTMUSG00000072879.1"; havana_transcript "OTTMUST00000176292.1";
chr17	HAVANA	exon	24450000	24450465	0	-	.	gene_id "ENSMUSG00000072082.8"; transcript_id "ENSMUST00000234381.2"; gene_type "protein_coding"; gene_name "Ccnf"; transcript_type "retained_intron"; transcript_name "Ccnf-203"; exon_number 12; exon_id "ENSMUSE00001453240.2"; level 2; mgi_id "MGI:102551"; havana_gene "OTTMUSG00000072879.1"; havana_transcript "OTTMUST00000176287.1";
chr17	HAVANA	transcript	24450000	24470321	0	-	.	gene_id "ENSMUSG00000072082.8"; transcript_id "ENSMUST00000234381.2"; gene_type "protein_coding"; gene_name "Ccnf"; transcript_type "retained_intron"; transcript_name "Ccnf-203"; level 2; mgi_id "MGI:102551"; havana_gene "OTTMUSG00000072879.1"; havana_transcript "OTTMUST00000176287.1";
chr17	HAVANA	exon	24450285	24450465	0	-	.	gene_id "ENSMUSG00000072082.8"; transcript_id "ENSMUST00000115390.5"; gene_type "protein_coding"; gene_name "Ccnf"; transcript_type "protein_coding"; transcript_name "Ccnf-201"; exon_number 12; exon_id "ENSMUSE00000627243.2"; level 2; protein_id "ENSMUSP00000111048.4"; transcript_support_level "1"; mgi_id "MGI:102551"; tag "basic"; tag "Ensembl_canonical"; tag "GENCODE_Primary"; tag "appris_principal_1"; tag "CCDS"; ccdsid "CCDS37484.1"; havana_gene "OTTMUSG00000072879.1"; havana_transcript "OTTMUST00000176286.1";
chr17	HAVANA	CDS	24450285	24450465	0	-	0	gene_id "ENSMUSG00000072082.8"; transcript_id "ENSMUST00000115390.5"; gene_type "protein_coding"; gene_name "Ccnf"; transcript_type "protein_coding"; transcript_name "Ccnf-201"; exon_number 12; exon_id "ENSMUSE00000627243.2"; level 2; protein_id "ENSMUSP00000111048.4"; transcript_support_level "1"; mgi_id "MGI:102551"; tag "basic"; tag "Ensembl_canonical"; tag "GENCODE_Primary"; tag "appris_principal_1"; tag "CCDS"; ccdsid "CCDS37484.1"; havana_gene "OTTMUSG00000072879.1"; havana_transcript "OTTMUST00000176286.1";
chr17	HAVANA	exon	24450437	24450465	0	-	.	gene_id "ENSMUSG00000072082.8"; transcript_id "ENSMUST00000234949.2"; gene_type "protein_coding"; gene_name "Ccnf"; transcript_type "retained_intron"; transcript_name "Ccnf-209"; exon_number 2; exon_id "ENSMUSE00001451751.2"; level 2; mgi_id "MGI:102551"; havana_gene "OTTMUSG00000072879.1"; havana_transcript "OTTMUST00000176293.1";
chr17	HAVANA	transcript	24450437	24451485	0	-	.	gene_id "ENSMUSG00000072082.8"; transcript_id "ENSMUST00000234949.2"; gene_type "protein_coding"; gene_name "Ccnf"; transcript_type "retained_intron"; transcript_name "Ccnf-209"; level 2; mgi_id "MGI:102551"; havana_gene "OTTMUSG00000072879.1"; havana_transcript "OTTMUST00000176293.1";
chr17	HAVANA	exon	24450759	24450882	0	-	.	gene_id "ENSMUSG00000072082.8"; transcript_id "ENSMUST00000115390.5"; gene_type "protein_coding"; gene_name "Ccnf"; transcript_type "protein_coding"; transcript_name "Ccnf-201"; exon_number 11; exon_id "ENSMUSE00000627244.2"; level 2; protein_id "ENSMUSP00000111048.4"; transcript_support_level "1"; mgi_id "MGI:102551"; tag "basic"; tag "Ensembl_canonical"; tag "GENCODE_Primary"; tag "appris_principal_1"; tag "CCDS"; ccdsid "CCDS37484.1"; havana_gene "OTTMUSG00000072879.1"; havana_transcript "OTTMUST00000176286.1";
chr17	HAVANA	CDS	24450759	24450882	0	-	1	gene_id "ENSMUSG00000072082.8"; transcript_id "ENSMUST00000115390.5"; gene_type "protein_coding"; gene_name "Ccnf"; transcript_type "protein_coding"; transcript_name "Ccnf-201"; exon_number 11; exon_id "ENSMUSE00000627244.2"; level 2; protein_id "ENSMUSP00000111048.4"; transcript_support_level "1"; mgi_id "MGI:102551"; tag "basic"; tag "Ensembl_canonical"; tag "GENCODE_Primary"; tag "appris_principal_1"; tag "CCDS"; ccdsid "CCDS37484.1"; havana_gene "OTTMUSG00000072879.1"; havana_transcript "OTTMUST00000176286.1";
chr17	HAVANA	exon	24450759	24450882	0	-	.	gene_id "ENSMUSG00000072082.8"; transcript_id "ENSMUST00000234381.2"; gene_type "protein_coding"; gene_name "Ccnf"; transcript_type "retained_intron"; transcript_name "Ccnf-203"; exon_number 11; exon_id "ENSMUSE00001454179.2"; level 2; mgi_id "MGI:102551"; havana_gene "OTTMUSG00000072879.1"; havana_transcript "OTTMUST00000176287.1";
chr17	HAVANA	exon	24450759	24451485	0	-	.	gene_id "ENSMUSG00000072082.8"; transcript_id "ENSMUST00000234949.2"; gene_type "protein_coding"; gene_name "Ccnf"; transcript_type "retained_intron"; transcript_name "Ccnf-209"; exon_number 1; exon_id "ENSMUSE00001453092.2"; level 2; mgi_id "MGI:102551"; havana_gene "OTTMUSG00000072879.1"; havana_transcript "OTTMUST00000176293.1";
chr17	HAVANA	exon	24450822	24450882	0	-	.	gene_id "ENSMUSG00000072082.8"; transcript_id "ENSMUST00000234541.2"; gene_type "protein_coding"; gene_name "Ccnf"; transcript_type "nonsense_mediated_decay"; transcript_name "Ccnf-205"; exon_number 6; exon_id "ENSMUSE00001452048.2"; level 2; protein_id "ENSMUSP00000157253.2"; mgi_id "MGI:102551"; tag "mRNA_start_NF"; tag "cds_start_NF"; havana_gene "OTTMUSG00000072879.1"; havana_transcript "OTTMUST00000176294.1";
chr17	HAVANA	UTR	24450822	24450882	0	-	.	gene_id "ENSMUSG00000072082.8"; transcript_id "ENSMUST00000234541.2"; gene_type "protein_coding"; gene_name "Ccnf"; transcript_type "nonsense_mediated_decay"; transcript_name "Ccnf-205"; exon_number 6; exon_id "ENSMUSE00001452048.2"; level 2; protein_id "ENSMUSP00000157253.2"; mgi_id "MGI:102551"; tag "mRNA_start_NF"; tag "cds_start_NF"; havana_gene "OTTMUSG00000072879.1"; havana_transcript "OTTMUST00000176294.1";
chr17	HAVANA	transcript	24450822	24459857	0	-	.	gene_id "ENSMUSG00000072082.8"; transcript_id "ENSMUST00000234541.2"; gene_type "protein_coding"; gene_name "Ccnf"; transcript_type "nonsense_mediated_decay"; transcript_name "Ccnf-205"; level 2; protein_id "ENSMUSP00000157253.2"; mgi_id "MGI:102551"; tag "mRNA_start_NF"; tag "cds_start_NF"; havana_gene "OTTMUSG00000072879.1"; havana_transcript "OTTMUST00000176294.1";
chr17	HAVANA	exon	24453344	24453508	0	-	.	gene_id "ENSMUSG00000072082.8"; transcript_id "ENSMUST00000115390.5"; gene_type "protein_coding"; gene_name "Ccnf"; transcript_type "protein_coding"; transcript_name "Ccnf-201"; exon_number 10; exon_id "ENSMUSE00000627245.2"; level 2; protein_id "ENSMUSP00000111048.4"; transcript_support_level "1"; mgi_id "MGI:102551"; tag "basic"; tag "Ensembl_canonical"; tag "GENCODE_Primary"; tag "appris_principal_1"; tag "CCDS"; ccdsid "CCDS37484.1"; havana_gene "OTTMUSG00000072879.1"; havana_transcript "OTTMUST00000176286.1";
chr17	HAVANA	CDS	24453344	24453508	0	-	1	gene_id "ENSMUSG00000072082.8"; transcript_id "ENSMUST00000115390.5"; gene_type "protein_coding"; gene_name "Ccnf"; transcript_type "protein_coding"; transcript_name "Ccnf-201"; exon_number 10; exon_id "ENSMUSE00000627245.2"; level 2; protein_id "ENSMUSP00000111048.4"; transcript_support_level "1"; mgi_id "MGI:102551"; tag "basic"; tag "Ensembl_canonical"; tag "GENCODE_Primary"; tag "appris_principal_1"; tag "CCDS"; ccdsid "CCDS37484.1"; havana_gene "OTTMUSG00000072879.1"; havana_transcript "OTTMUST00000176286.1";
chr17	HAVANA	exon	24453344	24453508	0	-	.	gene_id "ENSMUSG00000072082.8"; transcript_id "ENSMUST00000234381.2"; gene_type "protein_coding"; gene_name "Ccnf"; transcript_type "retained_intron"; transcript_name "Ccnf-203"; exon_number 10; exon_id "ENSMUSE00001454040.2"; level 2; mgi_id "MGI:102551"; havana_gene "OTTMUSG00000072879.1"; havana_transcript "OTTMUST00000176287.1";
chr17	HAVANA	exon	24453344	24453508	0	-	.	gene_id "ENSMUSG00000072082.8"; transcript_id "ENSMUST00000234541.2"; gene_type "protein_coding"; gene_name "Ccnf"; transcript_type "nonsense_mediated_decay"; transcript_name "Ccnf-205"; exon_number 5; exon_id "ENSMUSE00001454040.2"; level 2; protein_id "ENSMUSP00000157253.2"; mgi_id "MGI:102551"; tag "mRNA_start_NF"; tag "cds_start_NF"; havana_gene "OTTMUSG00000072879.1"; havana_transcript "OTTMUST00000176294.1";
chr17	HAVANA	UTR	24453344	24453508	0	-	.	gene_id "ENSMUSG00000072082.8"; transcript_id "ENSMUST00000234541.2"; gene_type "protein_coding"; gene_name "Ccnf"; transcript_type "nonsense_mediated_decay"; transcript_name "Ccnf-205"; exon_number 5; exon_id "ENSMUSE00001454040.2"; level 2; protein_id "ENSMUSP00000157253.2"; mgi_id "MGI:102551"; tag "mRNA_start_NF"; tag "cds_start_NF"; havana_gene "OTTMUSG00000072879.1"; havana_transcript "OTTMUST00000176294.1";
chr17	ENSEMBL	gene	24453501	24453578	0	-	.	gene_id "ENSMUSG00000093270.3"; gene_type "miRNA"; gene_name "Mir5134"; level 3; mgi_id "MGI:4950459";
chr17	ENSEMBL	transcript	24453501	24453578	0	-	.	gene_id "ENSMUSG00000093270.3"; transcript_id "ENSMUST00000175529.3"; gene_type "miRNA"; gene_name "Mir5134"; transcript_type "miRNA"; transcript_name "Mir5134-201"; level 3; transcript_support_level "NA"; mgi_id "MGI:4950459"; tag "basic"; tag "Ensembl_canonical"; tag "GENCODE_Primary";
chr17	ENSEMBL	exon	24453501	24453578	0	-	.	gene_id "ENSMUSG00000093270.3"; transcript_id "ENSMUST00000175529.3"; gene_type "miRNA"; gene_name "Mir5134"; transcript_type "miRNA"; transcript_name "Mir5134-201"; exon_number 1; exon_id "ENSMUSE00000946177.2"; level 3; transcript_support_level "NA"; mgi_id "MGI:4950459"; tag "basic"; tag "Ensembl_canonical"; tag "GENCODE_Primary";
chr17	HAVANA	UTR	24454510	24454586	0	-	.	gene_id "ENSMUSG00000072082.8"; transcript_id "ENSMUST00000234541.2"; gene_type "protein_coding"; gene_name "Ccnf"; transcript_type "nonsense_mediated_decay"; transcript_name "Ccnf-205"; exon_number 4; exon_id "ENSMUSE00001454025.2"; level 2; protein_id "ENSMUSP00000157253.2"; mgi_id "MGI:102551"; tag "mRNA_start_NF"; tag "cds_start_NF"; havana_gene "OTTMUSG00000072879.1"; havana_transcript "OTTMUST00000176294.1";
chr17	HAVANA	exon	24454510	24454623	0	-	.	gene_id "ENSMUSG00000072082.8"; transcript_id "ENSMUST00000234541.2"; gene_type "protein_coding"; gene_name "Ccnf"; transcript_type "nonsense_mediated_decay"; transcript_name "Ccnf-205"; exon_number 4; exon_id "ENSMUSE00001454025.2"; level 2; protein_id "ENSMUSP00000157253.2"; mgi_id "MGI:102551"; tag "mRNA_start_NF"; tag "cds_start_NF"; havana_gene "OTTMUSG00000072879.1"; havana_transcript "OTTMUST00000176294.1";
chr17	HAVANA	stop_codon	24454584	24454586	0	-	0	gene_id "ENSMUSG00000072082.8"; transcript_id "ENSMUST00000234541.2"; gene_type "protein_coding"; gene_name "Ccnf"; transcript_type "nonsense_mediated_decay"; transcript_name "Ccnf-205"; exon_number 4; exon_id "ENSMUSE00001454025.2"; level 2; protein_id "ENSMUSP00000157253.2"; mgi_id "MGI:102551"; tag "mRNA_start_NF"; tag "cds_start_NF"; havana_gene "OTTMUSG00000072879.1"; havana_transcript "OTTMUST00000176294.1";
chr17	HAVANA	CDS	24454587	24454623	0	-	1	gene_id "ENSMUSG00000072082.8"; transcript_id "ENSMUST00000234541.2"; gene_type "protein_coding"; gene_name "Ccnf"; transcript_type "nonsense_mediated_decay"; transcript_name "Ccnf-205"; exon_number 4; exon_id "ENSMUSE00001454025.2"; level 2; protein_id "ENSMUSP00000157253.2"; mgi_id "MGI:102551"; tag "mRNA_start_NF"; tag "cds_start_NF"; havana_gene "OTTMUSG00000072879.1"; havana_transcript "OTTMUST00000176294.1";
chr17	HAVANA	exon	24455947	24456206	0	-	.	gene_id "ENSMUSG00000072082.8"; transcript_id "ENSMUST00000234916.2"; gene_type "protein_coding"; gene_name "Ccnf"; transcript_type "retained_intron"; transcript_name "Ccnf-208"; exon_number 9; exon_id "ENSMUSE00001453381.2"; level 2; mgi_id "MGI:102551"; havana_gene "OTTMUSG00000072879.1"; havana_transcript "OTTMUST00000176288.1";
chr17	HAVANA	transcript	24455947	24470292	0	-	.	gene_id "ENSMUSG00000072082.8"; transcript_id "ENSMUST00000234916.2"; gene_type "protein_coding"; gene_name "Ccnf"; transcript_type "retained_intron"; transcript_name "Ccnf-208"; level 2; mgi_id "MGI:102551"; havana_gene "OTTMUSG00000072879.1"; havana_transcript "OTTMUST00000176288.1";
chr17	HAVANA	exon	24456055	24456206	0	-	.	gene_id "ENSMUSG00000072082.8"; transcript_id "ENSMUST00000115390.5"; gene_type "protein_coding"; gene_name "Ccnf"; transcript_type "protein_coding"; transcript_name "Ccnf-201"; exon_number 9; exon_id "ENSMUSE00000627246.2"; level 2; protein_id "ENSMUSP00000111048.4"; transcript_support_level "1"; mgi_id "MGI:102551"; tag "basic"; tag "Ensembl_canonical"; tag "GENCODE_Primary"; tag "appris_principal_1"; tag "CCDS"; ccdsid "CCDS37484.1"; havana_gene "OTTMUSG00000072879.1"; havana_transcript "OTTMUST00000176286.1";
chr17	HAVANA	CDS	24456055	24456206	0	-	0	gene_id "ENSMUSG00000072082.8"; transcript_id "ENSMUST00000115390.5"; gene_type "protein_coding"; gene_name "Ccnf"; transcript_type "protein_coding"; transcript_name "Ccnf-201"; exon_number 9; exon_id "ENSMUSE00000627246.2"; level 2; protein_id "ENSMUSP00000111048.4"; transcript_support_level "1"; mgi_id "MGI:102551"; tag "basic"; tag "Ensembl_canonical"; tag "GENCODE_Primary"; tag "appris_principal_1"; tag "CCDS"; ccdsid "CCDS37484.1"; havana_gene "OTTMUSG00000072879.1"; havana_transcript "OTTMUST00000176286.1";
chr17	HAVANA	exon	24456055	24456206	0	-	.	gene_id "ENSMUSG00000072082.8"; transcript_id "ENSMUST00000234381.2"; gene_type "protein_coding"; gene_name "Ccnf"; transcript_type "retained_intron"; transcript_name "Ccnf-203"; exon_number 9; exon_id "ENSMUSE00001452725.2"; level 2; mgi_id "MGI:102551"; havana_gene "OTTMUSG00000072879.1"; havana_transcript "OTTMUST00000176287.1";
chr17	HAVANA	exon	24456055	24456206	0	-	.	gene_id "ENSMUSG00000072082.8"; transcript_id "ENSMUST00000234541.2"; gene_type "protein_coding"; gene_name "Ccnf"; transcript_type "nonsense_mediated_decay"; transcript_name "Ccnf-205"; exon_number 3; exon_id "ENSMUSE00000627246.2"; level 2; protein_id "ENSMUSP00000157253.2"; mgi_id "MGI:102551"; tag "mRNA_start_NF"; tag "cds_start_NF"; havana_gene "OTTMUSG00000072879.1"; havana_transcript "OTTMUST00000176294.1";
chr17	HAVANA	CDS	24456055	24456206	0	-	0	gene_id "ENSMUSG00000072082.8"; transcript_id "ENSMUST00000234541.2"; gene_type "protein_coding"; gene_name "Ccnf"; transcript_type "nonsense_mediated_decay"; transcript_name "Ccnf-205"; exon_number 3; exon_id "ENSMUSE00000627246.2"; level 2; protein_id "ENSMUSP00000157253.2"; mgi_id "MGI:102551"; tag "mRNA_start_NF"; tag "cds_start_NF"; havana_gene "OTTMUSG00000072879.1"; havana_transcript "OTTMUST00000176294.1";
chr17	HAVANA	exon	24457413	24458898	0	-	.	gene_id "ENSMUSG00000072082.8"; transcript_id "ENSMUST00000234491.2"; gene_type "protein_coding"; gene_name "Ccnf"; transcript_type "retained_intron"; transcript_name "Ccnf-204"; exon_number 8; exon_id "ENSMUSE00001453347.2"; level 2; mgi_id "MGI:102551"; havana_gene "OTTMUSG00000072879.1"; havana_transcript "OTTMUST00000176289.1";
chr17	HAVANA	transcript	24457413	24470321	0	-	.	gene_id "ENSMUSG00000072082.8"; transcript_id "ENSMUST00000234491.2"; gene_type "protein_coding"; gene_name "Ccnf"; transcript_type "retained_intron"; transcript_name "Ccnf-204"; level 2; mgi_id "MGI:102551"; havana_gene "OTTMUSG00000072879.1"; havana_transcript "OTTMUST00000176289.1";
chr17	HAVANA	exon	24458821	24458898	0	-	.	gene_id "ENSMUSG00000072082.8"; transcript_id "ENSMUST00000115390.5"; gene_type "protein_coding"; gene_name "Ccnf"; transcript_type "protein_coding"; transcript_name "Ccnf-201"; exon_number 8; exon_id "ENSMUSE00000627247.2"; level 2; protein_id "ENSMUSP00000111048.4"; transcript_support_level "1"; mgi_id "MGI:102551"; tag "basic"; tag "Ensembl_canonical"; tag "GENCODE_Primary"; tag "appris_principal_1"; tag "CCDS"; ccdsid "CCDS37484.1"; havana_gene "OTTMUSG00000072879.1"; havana_transcript "OTTMUST00000176286.1";
chr17	HAVANA	CDS	24458821	24458898	0	-	0	gene_id "ENSMUSG00000072082.8"; transcript_id "ENSMUST00000115390.5"; gene_type "protein_coding"; gene_name "Ccnf"; transcript_type "protein_coding"; transcript_name "Ccnf-201"; exon_number 8; exon_id "ENSMUSE00000627247.2"; level 2; protein_id "ENSMUSP00000111048.4"; transcript_support_level "1"; mgi_id "MGI:102551"; tag "basic"; tag "Ensembl_canonical"; tag "GENCODE_Primary"; tag "appris_principal_1"; tag "CCDS"; ccdsid "CCDS37484.1"; havana_gene "OTTMUSG00000072879.1"; havana_transcript "OTTMUST00000176286.1";
chr17	HAVANA	exon	24458821	24458898	0	-	.	gene_id "ENSMUSG00000072082.8"; transcript_id "ENSMUST00000234381.2"; gene_type "protein_coding"; gene_name "Ccnf"; transcript_type "retained_intron"; transcript_name "Ccnf-203"; exon_number 8; exon_id "ENSMUSE00001453592.2"; level 2; mgi_id "MGI:102551"; havana_gene "OTTMUSG00000072879.1"; havana_transcript "OTTMUST00000176287.1";
chr17	HAVANA	exon	24458821	24458898	0	-	.	gene_id "ENSMUSG00000072082.8"; transcript_id "ENSMUST00000234541.2"; gene_type "protein_coding"; gene_name "Ccnf"; transcript_type "nonsense_mediated_decay"; transcript_name "Ccnf-205"; exon_number 2; exon_id "ENSMUSE00000627247.2"; level 2; protein_id "ENSMUSP00000157253.2"; mgi_id "MGI:102551"; tag "mRNA_start_NF"; tag "cds_start_NF"; havana_gene "OTTMUSG00000072879.1"; havana_transcript "OTTMUST00000176294.1";
chr17	HAVANA	CDS	24458821	24458898	0	-	0	gene_id "ENSMUSG00000072082.8"; transcript_id "ENSMUST00000234541.2"; gene_type "protein_coding"; gene_name "Ccnf"; transcript_type "nonsense_mediated_decay"; transcript_name "Ccnf-205"; exon_number 2; exon_id "ENSMUSE00000627247.2"; level 2; protein_id "ENSMUSP00000157253.2"; mgi_id "MGI:102551"; tag "mRNA_start_NF"; tag "cds_start_NF"; havana_gene "OTTMUSG00000072879.1"; havana_transcript "OTTMUST00000176294.1";
chr17	HAVANA	exon	24458821	24458898	0	-	.	gene_id "ENSMUSG00000072082.8"; transcript_id "ENSMUST00000234916.2"; gene_type "protein_coding"; gene_name "Ccnf"; transcript_type "retained_intron"; transcript_name "Ccnf-208"; exon_number 8; exon_id "ENSMUSE00001453592.2"; level 2; mgi_id "MGI:102551"; havana_gene "OTTMUSG00000072879.1"; havana_transcript "OTTMUST00000176288.1";
chr17	HAVANA	exon	24459753	24459857	0	-	.	gene_id "ENSMUSG00000072082.8"; transcript_id "ENSMUST00000115390.5"; gene_type "protein_coding"; gene_name "Ccnf"; transcript_type "protein_coding"; transcript_name "Ccnf-201"; exon_number 7; exon_id "ENSMUSE00000627248.2"; level 2; protein_id "ENSMUSP00000111048.4"; transcript_support_level "1"; mgi_id "MGI:102551"; tag "basic"; tag "Ensembl_canonical"; tag "GENCODE_Primary"; tag "appris_principal_1"; tag "CCDS"; ccdsid "CCDS37484.1"; havana_gene "OTTMUSG00000072879.1"; havana_transcript "OTTMUST00000176286.1";
chr17	HAVANA	CDS	24459753	24459857	0	-	0	gene_id "ENSMUSG00000072082.8"; transcript_id "ENSMUST00000115390.5"; gene_type "protein_coding"; gene_name "Ccnf"; transcript_type "protein_coding"; transcript_name "Ccnf-201"; exon_number 7; exon_id "ENSMUSE00000627248.2"; level 2; protein_id "ENSMUSP00000111048.4"; transcript_support_level "1"; mgi_id "MGI:102551"; tag "basic"; tag "Ensembl_canonical"; tag "GENCODE_Primary"; tag "appris_principal_1"; tag "CCDS"; ccdsid "CCDS37484.1"; havana_gene "OTTMUSG00000072879.1"; havana_transcript "OTTMUST00000176286.1";
chr17	HAVANA	exon	24459753	24459857	0	-	.	gene_id "ENSMUSG00000072082.8"; transcript_id "ENSMUST00000234381.2"; gene_type "protein_coding"; gene_name "Ccnf"; transcript_type "retained_intron"; transcript_name "Ccnf-203"; exon_number 7; exon_id "ENSMUSE00001453476.2"; level 2; mgi_id "MGI:102551"; havana_gene "OTTMUSG00000072879.1"; havana_transcript "OTTMUST00000176287.1";
chr17	HAVANA	exon	24459753	24459857	0	-	.	gene_id "ENSMUSG00000072082.8"; transcript_id "ENSMUST00000234541.2"; gene_type "protein_coding"; gene_name "Ccnf"; transcript_type "nonsense_mediated_decay"; transcript_name "Ccnf-205"; exon_number 1; exon_id "ENSMUSE00000627248.2"; level 2; protein_id "ENSMUSP00000157253.2"; mgi_id "MGI:102551"; tag "mRNA_start_NF"; tag "cds_start_NF"; havana_gene "OTTMUSG00000072879.1"; havana_transcript "OTTMUST00000176294.1";
chr17	HAVANA	CDS	24459753	24459857	0	-	0	gene_id "ENSMUSG00000072082.8"; transcript_id "ENSMUST00000234541.2"; gene_type "protein_coding"; gene_name "Ccnf"; transcript_type "nonsense_mediated_decay"; transcript_name "Ccnf-205"; exon_number 1; exon_id "ENSMUSE00000627248.2"; level 2; protein_id "ENSMUSP00000157253.2"; mgi_id "MGI:102551"; tag "mRNA_start_NF"; tag "cds_start_NF"; havana_gene "OTTMUSG00000072879.1"; havana_transcript "OTTMUST00000176294.1";
chr17	HAVANA	exon	24459753	24459857	0	-	.	gene_id "ENSMUSG00000072082.8"; transcript_id "ENSMUST00000234916.2"; gene_type "protein_coding"; gene_name "Ccnf"; transcript_type "retained_intron"; transcript_name "Ccnf-208"; exon_number 7; exon_id "ENSMUSE00001453476.2"; level 2; mgi_id "MGI:102551"; havana_gene "OTTMUSG00000072879.1"; havana_transcript "OTTMUST00000176288.1";
chr17	HAVANA	exon	24459753	24459857	0	-	.	gene_id "ENSMUSG00000072082.8"; transcript_id "ENSMUST00000234491.2"; gene_type "protein_coding"; gene_name "Ccnf"; transcript_type "retained_intron"; transcript_name "Ccnf-204"; exon_number 7; exon_id "ENSMUSE00001453476.2"; level 2; mgi_id "MGI:102551"; havana_gene "OTTMUSG00000072879.1"; havana_transcript "OTTMUST00000176289.1";
chr17	HAVANA	exon	24459778	24459857	0	-	.	gene_id "ENSMUSG00000072082.8"; transcript_id "ENSMUST00000234708.2"; gene_type "protein_coding"; gene_name "Ccnf"; transcript_type "protein_coding_CDS_not_defined"; transcript_name "Ccnf-206"; exon_number 6; exon_id "ENSMUSE00001454079.2"; level 2; mgi_id "MGI:102551"; havana_gene "OTTMUSG00000072879.1"; havana_transcript "OTTMUST00000176295.1";
chr17	HAVANA	transcript	24459778	24468546	0	-	.	gene_id "ENSMUSG00000072082.8"; transcript_id "ENSMUST00000234708.2"; gene_type "protein_coding"; gene_name "Ccnf"; transcript_type "protein_coding_CDS_not_defined"; transcript_name "Ccnf-206"; level 2; mgi_id "MGI:102551"; havana_gene "OTTMUSG00000072879.1"; havana_transcript "OTTMUST00000176295.1";
chr17	ENSEMBL	gene	24459858	24459921	0	-	.	gene_id "ENSMUSG00000099123.3"; gene_type "miRNA"; gene_name "Mir6965"; level 3; mgi_id "MGI:5530706";
chr17	ENSEMBL	transcript	24459858	24459921	0	-	.	gene_id "ENSMUSG00000099123.3"; transcript_id "ENSMUST00000184733.3"; gene_type "miRNA"; gene_name "Mir6965"; transcript_type "miRNA"; transcript_name "Mir6965-201"; level 3; transcript_support_level "NA"; mgi_id "MGI:5530706"; tag "basic"; tag "Ensembl_canonical"; tag "GENCODE_Primary";
chr17	ENSEMBL	exon	24459858	24459921	0	-	.	gene_id "ENSMUSG00000099123.3"; transcript_id "ENSMUST00000184733.3"; gene_type "miRNA"; gene_name "Mir6965"; transcript_type "miRNA"; transcript_name "Mir6965-201"; exon_number 1; exon_id "ENSMUSE00001315906.2"; level 3; transcript_support_level "NA"; mgi_id "MGI:5530706"; tag "basic"; tag "Ensembl_canonical"; tag "GENCODE_Primary";
chr17	HAVANA	exon	24460362	24460415	0	-	.	gene_id "ENSMUSG00000072082.8"; transcript_id "ENSMUST00000115390.5"; gene_type "protein_coding"; gene_name "Ccnf"; transcript_type "protein_coding"; transcript_name "Ccnf-201"; exon_number 6; exon_id "ENSMUSE00000627249.2"; level 2; protein_id "ENSMUSP00000111048.4"; transcript_support_level "1"; mgi_id "MGI:102551"; tag "basic"; tag "Ensembl_canonical"; tag "GENCODE_Primary"; tag "appris_principal_1"; tag "CCDS"; ccdsid "CCDS37484.1"; havana_gene "OTTMUSG00000072879.1"; havana_transcript "OTTMUST00000176286.1";
chr17	HAVANA	CDS	24460362	24460415	0	-	0	gene_id "ENSMUSG00000072082.8"; transcript_id "ENSMUST00000115390.5"; gene_type "protein_coding"; gene_name "Ccnf"; transcript_type "protein_coding"; transcript_name "Ccnf-201"; exon_number 6; exon_id "ENSMUSE00000627249.2"; level 2; protein_id "ENSMUSP00000111048.4"; transcript_support_level "1"; mgi_id "MGI:102551"; tag "basic"; tag "Ensembl_canonical"; tag "GENCODE_Primary"; tag "appris_principal_1"; tag "CCDS"; ccdsid "CCDS37484.1"; havana_gene "OTTMUSG00000072879.1"; havana_transcript "OTTMUST00000176286.1";
chr17	HAVANA	exon	24460362	24460415	0	-	.	gene_id "ENSMUSG00000072082.8"; transcript_id "ENSMUST00000234381.2"; gene_type "protein_coding"; gene_name "Ccnf"; transcript_type "retained_intron"; transcript_name "Ccnf-203"; exon_number 6; exon_id "ENSMUSE00001451540.2"; level 2; mgi_id "MGI:102551"; havana_gene "OTTMUSG00000072879.1"; havana_transcript "OTTMUST00000176287.1";
chr17	HAVANA	exon	24460362	24460415	0	-	.	gene_id "ENSMUSG00000072082.8"; transcript_id "ENSMUST00000234916.2"; gene_type "protein_coding"; gene_name "Ccnf"; transcript_type "retained_intron"; transcript_name "Ccnf-208"; exon_number 6; exon_id "ENSMUSE00001451540.2"; level 2; mgi_id "MGI:102551"; havana_gene "OTTMUSG00000072879.1"; havana_transcript "OTTMUST00000176288.1";
chr17	HAVANA	exon	24460362	24460415	0	-	.	gene_id "ENSMUSG00000072082.8"; transcript_id "ENSMUST00000234491.2"; gene_type "protein_coding"; gene_name "Ccnf"; transcript_type "retained_intron"; transcript_name "Ccnf-204"; exon_number 6; exon_id "ENSMUSE00001451540.2"; level 2; mgi_id "MGI:102551"; havana_gene "OTTMUSG00000072879.1"; havana_transcript "OTTMUST00000176289.1";
chr17	HAVANA	exon	24460362	24460415	0	-	.	gene_id "ENSMUSG00000072082.8"; transcript_id "ENSMUST00000234708.2"; gene_type "protein_coding"; gene_name "Ccnf"; transcript_type "protein_coding_CDS_not_defined"; transcript_name "Ccnf-206"; exon_number 5; exon_id "ENSMUSE00001451540.2"; level 2; mgi_id "MGI:102551"; havana_gene "OTTMUSG00000072879.1"; havana_transcript "OTTMUST00000176295.1";
chr17	HAVANA	exon	24461114	24461307	0	-	.	gene_id "ENSMUSG00000072082.8"; transcript_id "ENSMUST00000115390.5"; gene_type "protein_coding"; gene_name "Ccnf"; transcript_type "protein_coding"; transcript_name "Ccnf-201"; exon_number 5; exon_id "ENSMUSE00000627250.2"; level 2; protein_id "ENSMUSP00000111048.4"; transcript_support_level "1"; mgi_id "MGI:102551"; tag "basic"; tag "Ensembl_canonical"; tag "GENCODE_Primary"; tag "appris_principal_1"; tag "CCDS"; ccdsid "CCDS37484.1"; havana_gene "OTTMUSG00000072879.1"; havana_transcript "OTTMUST00000176286.1";
chr17	HAVANA	CDS	24461114	24461307	0	-	2	gene_id "ENSMUSG00000072082.8"; transcript_id "ENSMUST00000115390.5"; gene_type "protein_coding"; gene_name "Ccnf"; transcript_type "protein_coding"; transcript_name "Ccnf-201"; exon_number 5; exon_id "ENSMUSE00000627250.2"; level 2; protein_id "ENSMUSP00000111048.4"; transcript_support_level "1"; mgi_id "MGI:102551"; tag "basic"; tag "Ensembl_canonical"; tag "GENCODE_Primary"; tag "appris_principal_1"; tag "CCDS"; ccdsid "CCDS37484.1"; havana_gene "OTTMUSG00000072879.1"; havana_transcript "OTTMUST00000176286.1";
chr17	HAVANA	exon	24461114	24461307	0	-	.	gene_id "ENSMUSG00000072082.8"; transcript_id "ENSMUST00000234381.2"; gene_type "protein_coding"; gene_name "Ccnf"; transcript_type "retained_intron"; transcript_name "Ccnf-203"; exon_number 5; exon_id "ENSMUSE00001453036.2"; level 2; mgi_id "MGI:102551"; havana_gene "OTTMUSG00000072879.1"; havana_transcript "OTTMUST00000176287.1";
chr17	HAVANA	exon	24461114	24461307	0	-	.	gene_id "ENSMUSG00000072082.8"; transcript_id "ENSMUST00000234916.2"; gene_type "protein_coding"; gene_name "Ccnf"; transcript_type "retained_intron"; transcript_name "Ccnf-208"; exon_number 5; exon_id "ENSMUSE00001453036.2"; level 2; mgi_id "MGI:102551"; havana_gene "OTTMUSG00000072879.1"; havana_transcript "OTTMUST00000176288.1";
chr17	HAVANA	exon	24461114	24461307	0	-	.	gene_id "ENSMUSG00000072082.8"; transcript_id "ENSMUST00000234491.2"; gene_type "protein_coding"; gene_name "Ccnf"; transcript_type "retained_intron"; transcript_name "Ccnf-204"; exon_number 5; exon_id "ENSMUSE00001453036.2"; level 2; mgi_id "MGI:102551"; havana_gene "OTTMUSG00000072879.1"; havana_transcript "OTTMUST00000176289.1";
chr17	HAVANA	exon	24461114	24461307	0	-	.	gene_id "ENSMUSG00000072082.8"; transcript_id "ENSMUST00000234708.2"; gene_type "protein_coding"; gene_name "Ccnf"; transcript_type "protein_coding_CDS_not_defined"; transcript_name "Ccnf-206"; exon_number 4; exon_id "ENSMUSE00001453036.2"; level 2; mgi_id "MGI:102551"; havana_gene "OTTMUSG00000072879.1"; havana_transcript "OTTMUST00000176295.1";
chr17	HAVANA	exon	24462253	24462320	0	-	.	gene_id "ENSMUSG00000072082.8"; transcript_id "ENSMUST00000115390.5"; gene_type "protein_coding"; gene_name "Ccnf"; transcript_type "protein_coding"; transcript_name "Ccnf-201"; exon_number 4; exon_id "ENSMUSE00000627251.2"; level 2; protein_id "ENSMUSP00000111048.4"; transcript_support_level "1"; mgi_id "MGI:102551"; tag "basic"; tag "Ensembl_canonical"; tag "GENCODE_Primary"; tag "appris_principal_1"; tag "CCDS"; ccdsid "CCDS37484.1"; havana_gene "OTTMUSG00000072879.1"; havana_transcript "OTTMUST00000176286.1";
chr17	HAVANA	CDS	24462253	24462320	0	-	1	gene_id "ENSMUSG00000072082.8"; transcript_id "ENSMUST00000115390.5"; gene_type "protein_coding"; gene_name "Ccnf"; transcript_type "protein_coding"; transcript_name "Ccnf-201"; exon_number 4; exon_id "ENSMUSE00000627251.2"; level 2; protein_id "ENSMUSP00000111048.4"; transcript_support_level "1"; mgi_id "MGI:102551"; tag "basic"; tag "Ensembl_canonical"; tag "GENCODE_Primary"; tag "appris_principal_1"; tag "CCDS"; ccdsid "CCDS37484.1"; havana_gene "OTTMUSG00000072879.1"; havana_transcript "OTTMUST00000176286.1";
chr17	HAVANA	exon	24462253	24462320	0	-	.	gene_id "ENSMUSG00000072082.8"; transcript_id "ENSMUST00000234381.2"; gene_type "protein_coding"; gene_name "Ccnf"; transcript_type "retained_intron"; transcript_name "Ccnf-203"; exon_number 4; exon_id "ENSMUSE00001452646.2"; level 2; mgi_id "MGI:102551"; havana_gene "OTTMUSG00000072879.1"; havana_transcript "OTTMUST00000176287.1";
chr17	HAVANA	exon	24462253	24462320	0	-	.	gene_id "ENSMUSG00000072082.8"; transcript_id "ENSMUST00000234916.2"; gene_type "protein_coding"; gene_name "Ccnf"; transcript_type "retained_intron"; transcript_name "Ccnf-208"; exon_number 4; exon_id "ENSMUSE00001452646.2"; level 2; mgi_id "MGI:102551"; havana_gene "OTTMUSG00000072879.1"; havana_transcript "OTTMUST00000176288.1";
chr17	HAVANA	exon	24462253	24462320	0	-	.	gene_id "ENSMUSG00000072082.8"; transcript_id "ENSMUST00000234491.2"; gene_type "protein_coding"; gene_name "Ccnf"; transcript_type "retained_intron"; transcript_name "Ccnf-204"; exon_number 4; exon_id "ENSMUSE00001452646.2"; level 2; mgi_id "MGI:102551"; havana_gene "OTTMUSG00000072879.1"; havana_transcript "OTTMUST00000176289.1";
chr17	HAVANA	exon	24462253	24462320	0	-	.	gene_id "ENSMUSG00000072082.8"; transcript_id "ENSMUST00000234708.2"; gene_type "protein_coding"; gene_name "Ccnf"; transcript_type "protein_coding_CDS_not_defined"; transcript_name "Ccnf-206"; exon_number 3; exon_id "ENSMUSE00001452646.2"; level 2; mgi_id "MGI:102551"; havana_gene "OTTMUSG00000072879.1"; havana_transcript "OTTMUST00000176295.1";
chr17	HAVANA	exon	24463454	24463560	0	-	.	gene_id "ENSMUSG00000072082.8"; transcript_id "ENSMUST00000115390.5"; gene_type "protein_coding"; gene_name "Ccnf"; transcript_type "protein_coding"; transcript_name "Ccnf-201"; exon_number 3; exon_id "ENSMUSE00000627252.2"; level 2; protein_id "ENSMUSP00000111048.4"; transcript_support_level "1"; mgi_id "MGI:102551"; tag "basic"; tag "Ensembl_canonical"; tag "GENCODE_Primary"; tag "appris_principal_1"; tag "CCDS"; ccdsid "CCDS37484.1"; havana_gene "OTTMUSG00000072879.1"; havana_transcript "OTTMUST00000176286.1";
chr17	HAVANA	CDS	24463454	24463560	0	-	0	gene_id "ENSMUSG00000072082.8"; transcript_id "ENSMUST00000115390.5"; gene_type "protein_coding"; gene_name "Ccnf"; transcript_type "protein_coding"; transcript_name "Ccnf-201"; exon_number 3; exon_id "ENSMUSE00000627252.2"; level 2; protein_id "ENSMUSP00000111048.4"; transcript_support_level "1"; mgi_id "MGI:102551"; tag "basic"; tag "Ensembl_canonical"; tag "GENCODE_Primary"; tag "appris_principal_1"; tag "CCDS"; ccdsid "CCDS37484.1"; havana_gene "OTTMUSG00000072879.1"; havana_transcript "OTTMUST00000176286.1";
chr17	HAVANA	exon	24463454	24463560	0	-	.	gene_id "ENSMUSG00000072082.8"; transcript_id "ENSMUST00000234381.2"; gene_type "protein_coding"; gene_name "Ccnf"; transcript_type "retained_intron"; transcript_name "Ccnf-203"; exon_number 3; exon_id "ENSMUSE00001451639.2"; level 2; mgi_id "MGI:102551"; havana_gene "OTTMUSG00000072879.1"; havana_transcript "OTTMUST00000176287.1";
chr17	HAVANA	exon	24463454	24463560	0	-	.	gene_id "ENSMUSG00000072082.8"; transcript_id "ENSMUST00000234916.2"; gene_type "protein_coding"; gene_name "Ccnf"; transcript_type "retained_intron"; transcript_name "Ccnf-208"; exon_number 3; exon_id "ENSMUSE00001451639.2"; level 2; mgi_id "MGI:102551"; havana_gene "OTTMUSG00000072879.1"; havana_transcript "OTTMUST00000176288.1";
chr17	HAVANA	exon	24463454	24463560	0	-	.	gene_id "ENSMUSG00000072082.8"; transcript_id "ENSMUST00000234491.2"; gene_type "protein_coding"; gene_name "Ccnf"; transcript_type "retained_intron"; transcript_name "Ccnf-204"; exon_number 3; exon_id "ENSMUSE00001451639.2"; level 2; mgi_id "MGI:102551"; havana_gene "OTTMUSG00000072879.1"; havana_transcript "OTTMUST00000176289.1";
chr17	HAVANA	exon	24463454	24463560	0	-	.	gene_id "ENSMUSG00000072082.8"; transcript_id "ENSMUST00000234708.2"; gene_type "protein_coding"; gene_name "Ccnf"; transcript_type "protein_coding_CDS_not_defined"; transcript_name "Ccnf-206"; exon_number 2; exon_id "ENSMUSE00001451639.2"; level 2; mgi_id "MGI:102551"; havana_gene "OTTMUSG00000072879.1"; havana_transcript "OTTMUST00000176295.1";
chr17	HAVANA	exon	24468225	24468379	0	-	.	gene_id "ENSMUSG00000072082.8"; transcript_id "ENSMUST00000115390.5"; gene_type "protein_coding"; gene_name "Ccnf"; transcript_type "protein_coding"; transcript_name "Ccnf-201"; exon_number 2; exon_id "ENSMUSE00000309238.4"; level 2; protein_id "ENSMUSP00000111048.4"; transcript_support_level "1"; mgi_id "MGI:102551"; tag "basic"; tag "Ensembl_canonical"; tag "GENCODE_Primary"; tag "appris_principal_1"; tag "CCDS"; ccdsid "CCDS37484.1"; havana_gene "OTTMUSG00000072879.1"; havana_transcript "OTTMUST00000176286.1";
chr17	HAVANA	CDS	24468225	24468379	0	-	2	gene_id "ENSMUSG00000072082.8"; transcript_id "ENSMUST00000115390.5"; gene_type "protein_coding"; gene_name "Ccnf"; transcript_type "protein_coding"; transcript_name "Ccnf-201"; exon_number 2; exon_id "ENSMUSE00000309238.4"; level 2; protein_id "ENSMUSP00000111048.4"; transcript_support_level "1"; mgi_id "MGI:102551"; tag "basic"; tag "Ensembl_canonical"; tag "GENCODE_Primary"; tag "appris_principal_1"; tag "CCDS"; ccdsid "CCDS37484.1"; havana_gene "OTTMUSG00000072879.1"; havana_transcript "OTTMUST00000176286.1";
chr17	HAVANA	exon	24468225	24468379	0	-	.	gene_id "ENSMUSG00000072082.8"; transcript_id "ENSMUST00000234381.2"; gene_type "protein_coding"; gene_name "Ccnf"; transcript_type "retained_intron"; transcript_name "Ccnf-203"; exon_number 2; exon_id "ENSMUSE00001451494.2"; level 2; mgi_id "MGI:102551"; havana_gene "OTTMUSG00000072879.1"; havana_transcript "OTTMUST00000176287.1";
chr17	HAVANA	exon	24468225	24468379	0	-	.	gene_id "ENSMUSG00000072082.8"; transcript_id "ENSMUST00000234916.2"; gene_type "protein_coding"; gene_name "Ccnf"; transcript_type "retained_intron"; transcript_name "Ccnf-208"; exon_number 2; exon_id "ENSMUSE00001451494.2"; level 2; mgi_id "MGI:102551"; havana_gene "OTTMUSG00000072879.1"; havana_transcript "OTTMUST00000176288.1";
chr17	HAVANA	exon	24468225	24468379	0	-	.	gene_id "ENSMUSG00000072082.8"; transcript_id "ENSMUST00000234491.2"; gene_type "protein_coding"; gene_name "Ccnf"; transcript_type "retained_intron"; transcript_name "Ccnf-204"; exon_number 2; exon_id "ENSMUSE00001451494.2"; level 2; mgi_id "MGI:102551"; havana_gene "OTTMUSG00000072879.1"; havana_transcript "OTTMUST00000176289.1";
chr17	HAVANA	exon	24468225	24468546	0	-	.	gene_id "ENSMUSG00000072082.8"; transcript_id "ENSMUST00000234708.2"; gene_type "protein_coding"; gene_name "Ccnf"; transcript_type "protein_coding_CDS_not_defined"; transcript_name "Ccnf-206"; exon_number 1; exon_id "ENSMUSE00001452640.2"; level 2; mgi_id "MGI:102551"; havana_gene "OTTMUSG00000072879.1"; havana_transcript "OTTMUST00000176295.1";
chr17	HAVANA	exon	24468230	24468379	0	-	.	gene_id "ENSMUSG00000072082.8"; transcript_id "ENSMUST00000235059.2"; gene_type "protein_coding"; gene_name "Ccnf"; transcript_type "protein_coding_CDS_not_defined"; transcript_name "Ccnf-210"; exon_number 2; exon_id "ENSMUSE00001453674.2"; level 2; mgi_id "MGI:102551"; havana_gene "OTTMUSG00000072879.1"; havana_transcript "OTTMUST00000176290.1";
chr17	HAVANA	transcript	24468230	24470321	0	-	.	gene_id "ENSMUSG00000072082.8"; transcript_id "ENSMUST00000235059.2"; gene_type "protein_coding"; gene_name "Ccnf"; transcript_type "protein_coding_CDS_not_defined"; transcript_name "Ccnf-210"; level 2; mgi_id "MGI:102551"; havana_gene "OTTMUSG00000072879.1"; havana_transcript "OTTMUST00000176290.1";
chr17	HAVANA	transcript	24469682	24470458	0	-	.	gene_id "ENSMUSG00000072082.8"; transcript_id "ENSMUST00000234096.2"; gene_type "protein_coding"; gene_name "Ccnf"; transcript_type "retained_intron"; transcript_name "Ccnf-202"; level 2; mgi_id "MGI:102551"; havana_gene "OTTMUSG00000072879.1"; havana_transcript "OTTMUST00000176291.1";
chr17	HAVANA	exon	24469682	24470458	0	-	.	gene_id "ENSMUSG00000072082.8"; transcript_id "ENSMUST00000234096.2"; gene_type "protein_coding"; gene_name "Ccnf"; transcript_type "retained_intron"; transcript_name "Ccnf-202"; exon_number 1; exon_id "ENSMUSE00001452692.2"; level 2; mgi_id "MGI:102551"; havana_gene "OTTMUSG00000072879.1"; havana_transcript "OTTMUST00000176291.1";
chr17	HAVANA	exon	24470155	24470321	0	-	.	gene_id "ENSMUSG00000072082.8"; transcript_id "ENSMUST00000235059.2"; gene_type "protein_coding"; gene_name "Ccnf"; transcript_type "protein_coding_CDS_not_defined"; transcript_name "Ccnf-210"; exon_number 1; exon_id "ENSMUSE00001451744.2"; level 2; mgi_id "MGI:102551"; havana_gene "OTTMUSG00000072879.1"; havana_transcript "OTTMUST00000176290.1";
chr17	HAVANA	CDS	24470269	24470284	0	-	0	gene_id "ENSMUSG00000072082.8"; transcript_id "ENSMUST00000115390.5"; gene_type "protein_coding"; gene_name "Ccnf"; transcript_type "protein_coding"; transcript_name "Ccnf-201"; exon_number 1; exon_id "ENSMUSE00000702705.5"; level 2; protein_id "ENSMUSP00000111048.4"; transcript_support_level "1"; mgi_id "MGI:102551"; tag "basic"; tag "Ensembl_canonical"; tag "GENCODE_Primary"; tag "appris_principal_1"; tag "CCDS"; ccdsid "CCDS37484.1"; havana_gene "OTTMUSG00000072879.1"; havana_transcript "OTTMUST00000176286.1";
chr17	HAVANA	exon	24470269	24470292	0	-	.	gene_id "ENSMUSG00000072082.8"; transcript_id "ENSMUST00000234916.2"; gene_type "protein_coding"; gene_name "Ccnf"; transcript_type "retained_intron"; transcript_name "Ccnf-208"; exon_number 1; exon_id "ENSMUSE00001453760.2"; level 2; mgi_id "MGI:102551"; havana_gene "OTTMUSG00000072879.1"; havana_transcript "OTTMUST00000176288.1";
chr17	HAVANA	exon	24470269	24470321	0	-	.	gene_id "ENSMUSG00000072082.8"; transcript_id "ENSMUST00000234381.2"; gene_type "protein_coding"; gene_name "Ccnf"; transcript_type "retained_intron"; transcript_name "Ccnf-203"; exon_number 1; exon_id "ENSMUSE00001453505.2"; level 2; mgi_id "MGI:102551"; havana_gene "OTTMUSG00000072879.1"; havana_transcript "OTTMUST00000176287.1";
chr17	HAVANA	exon	24470269	24470321	0	-	.	gene_id "ENSMUSG00000072082.8"; transcript_id "ENSMUST00000234491.2"; gene_type "protein_coding"; gene_name "Ccnf"; transcript_type "retained_intron"; transcript_name "Ccnf-204"; exon_number 1; exon_id "ENSMUSE00001453505.2"; level 2; mgi_id "MGI:102551"; havana_gene "OTTMUSG00000072879.1"; havana_transcript "OTTMUST00000176289.1";
chr17	HAVANA	exon	24470269	24470383	0	-	.	gene_id "ENSMUSG00000072082.8"; transcript_id "ENSMUST00000115390.5"; gene_type "protein_coding"; gene_name "Ccnf"; transcript_type "protein_coding"; transcript_name "Ccnf-201"; exon_number 1; exon_id "ENSMUSE00000702705.5"; level 2; protein_id "ENSMUSP00000111048.4"; transcript_support_level "1"; mgi_id "MGI:102551"; tag "basic"; tag "Ensembl_canonical"; tag "GENCODE_Primary"; tag "appris_principal_1"; tag "CCDS"; ccdsid "CCDS37484.1"; havana_gene "OTTMUSG00000072879.1"; havana_transcript "OTTMUST00000176286.1";
chr17	HAVANA	start_codon	24470282	24470284	0	-	0	gene_id "ENSMUSG00000072082.8"; transcript_id "ENSMUST00000115390.5"; gene_type "protein_coding"; gene_name "Ccnf"; transcript_type "protein_coding"; transcript_name "Ccnf-201"; exon_number 1; exon_id "ENSMUSE00000702705.5"; level 2; protein_id "ENSMUSP00000111048.4"; transcript_support_level "1"; mgi_id "MGI:102551"; tag "basic"; tag "Ensembl_canonical"; tag "GENCODE_Primary"; tag "appris_principal_1"; tag "CCDS"; ccdsid "CCDS37484.1"; havana_gene "OTTMUSG00000072879.1"; havana_transcript "OTTMUST00000176286.1";
chr17	HAVANA	UTR	24470285	24470383	0	-	.	gene_id "ENSMUSG00000072082.8"; transcript_id "ENSMUST00000115390.5"; gene_type "protein_coding"; gene_name "Ccnf"; transcript_type "protein_coding"; transcript_name "Ccnf-201"; exon_number 1; exon_id "ENSMUSE00000702705.5"; level 2; protein_id "ENSMUSP00000111048.4"; transcript_support_level "1"; mgi_id "MGI:102551"; tag "basic"; tag "Ensembl_canonical"; tag "GENCODE_Primary"; tag "appris_principal_1"; tag "CCDS"; ccdsid "CCDS37484.1"; havana_gene "OTTMUSG00000072879.1"; havana_transcript "OTTMUST00000176286.1";
chr17	HAVANA	UTR	24483233	24483255	0	-	.	gene_id "ENSMUSG00000035435.18"; transcript_id "ENSMUST00000121226.8"; gene_type "protein_coding"; gene_name "Abca17"; transcript_type "protein_coding"; transcript_name "Abca17-202"; exon_number 31; exon_id "ENSMUSE00000719730.2"; level 2; protein_id "ENSMUSP00000112538.2"; transcript_support_level "5"; mgi_id "MGI:3625331"; tag "basic"; tag "Ensembl_canonical"; tag "GENCODE_Primary"; tag "appris_principal_1"; tag "CCDS"; ccdsid "CCDS37485.1"; havana_gene "OTTMUSG00000031262.1"; havana_transcript "OTTMUST00000077457.1";
chr17	HAVANA	exon	24483233	24483516	0	-	.	gene_id "ENSMUSG00000035435.18"; transcript_id "ENSMUST00000121226.8"; gene_type "protein_coding"; gene_name "Abca17"; transcript_type "protein_coding"; transcript_name "Abca17-202"; exon_number 31; exon_id "ENSMUSE00000719730.2"; level 2; protein_id "ENSMUSP00000112538.2"; transcript_support_level "5"; mgi_id "MGI:3625331"; tag "basic"; tag "Ensembl_canonical"; tag "GENCODE_Primary"; tag "appris_principal_1"; tag "CCDS"; ccdsid "CCDS37485.1"; havana_gene "OTTMUSG00000031262.1"; havana_transcript "OTTMUST00000077457.1";
chr17	HAVANA	transcript	24483233	24570003	0	-	.	gene_id "ENSMUSG00000035435.18"; transcript_id "ENSMUST00000121226.8"; gene_type "protein_coding"; gene_name "Abca17"; transcript_type "protein_coding"; transcript_name "Abca17-202"; level 2; protein_id "ENSMUSP00000112538.2"; transcript_support_level "5"; mgi_id "MGI:3625331"; tag "basic"; tag "Ensembl_canonical"; tag "GENCODE_Primary"; tag "appris_principal_1"; tag "CCDS"; ccdsid "CCDS37485.1"; havana_gene "OTTMUSG00000031262.1"; havana_transcript "OTTMUST00000077457.1";
chr17	HAVANA	gene	24483233	24570042	0	-	.	gene_id "ENSMUSG00000035435.18"; gene_type "protein_coding"; gene_name "Abca17"; level 2; mgi_id "MGI:3625331"; havana_gene "OTTMUSG00000031262.1";
chr17	HAVANA	stop_codon	24483253	24483255	0	-	0	gene_id "ENSMUSG00000035435.18"; transcript_id "ENSMUST00000121226.8"; gene_type "protein_coding"; gene_name "Abca17"; transcript_type "protein_coding"; transcript_name "Abca17-202"; exon_number 31; exon_id "ENSMUSE00000719730.2"; level 2; protein_id "ENSMUSP00000112538.2"; transcript_support_level "5"; mgi_id "MGI:3625331"; tag "basic"; tag "Ensembl_canonical"; tag "GENCODE_Primary"; tag "appris_principal_1"; tag "CCDS"; ccdsid "CCDS37485.1"; havana_gene "OTTMUSG00000031262.1"; havana_transcript "OTTMUST00000077457.1";
chr17	ENSEMBL	stop_codon	24483253	24483255	0	-	0	gene_id "ENSMUSG00000035435.18"; transcript_id "ENSMUST00000039324.7"; gene_type "protein_coding"; gene_name "Abca17"; transcript_type "protein_coding"; transcript_name "Abca17-201"; exon_number 30; exon_id "ENSMUSE00000612059.2"; level 3; protein_id "ENSMUSP00000046218.7"; transcript_support_level "1"; mgi_id "MGI:3625331"; tag "basic"; tag "appris_principal_1"; tag "CCDS"; ccdsid "CCDS37485.1"; havana_gene "OTTMUSG00000031262.1";
chr17	ENSEMBL	UTR	24483253	24483255	0	-	.	gene_id "ENSMUSG00000035435.18"; transcript_id "ENSMUST00000039324.7"; gene_type "protein_coding"; gene_name "Abca17"; transcript_type "protein_coding"; transcript_name "Abca17-201"; exon_number 30; exon_id "ENSMUSE00000612059.2"; level 3; protein_id "ENSMUSP00000046218.7"; transcript_support_level "1"; mgi_id "MGI:3625331"; tag "basic"; tag "appris_principal_1"; tag "CCDS"; ccdsid "CCDS37485.1"; havana_gene "OTTMUSG00000031262.1";
chr17	ENSEMBL	exon	24483253	24483516	0	-	.	gene_id "ENSMUSG00000035435.18"; transcript_id "ENSMUST00000039324.7"; gene_type "protein_coding"; gene_name "Abca17"; transcript_type "protein_coding"; transcript_name "Abca17-201"; exon_number 30; exon_id "ENSMUSE00000612059.2"; level 3; protein_id "ENSMUSP00000046218.7"; transcript_support_level "1"; mgi_id "MGI:3625331"; tag "basic"; tag "appris_principal_1"; tag "CCDS"; ccdsid "CCDS37485.1"; havana_gene "OTTMUSG00000031262.1";
chr17	ENSEMBL_gcm37	exon	24483253	24483516	1.02803653620218	-	.	gene_id "ENSMUSG00000035435.18"; transcript_id "ENSMUSG00000035435.18_tx_1"; exon_id "chr17_24483253_24483516_-"; exonnum "32"; txlen "5583";
chr17	ENSEMBL_gcm37	exon	24483253	24483516	0.054078546784659	-	.	gene_id "ENSMUSG00000035435.18"; transcript_id "ENSMUSG00000035435.18_tx_100"; exon_id "chr17_24483253_24483516_-"; exonnum "33"; txlen "5806";
chr17	ENSEMBL_gcm37	exon	24483253	24483516	0.054078546784659	-	.	gene_id "ENSMUSG00000035435.18"; transcript_id "ENSMUSG00000035435.18_tx_101"; exon_id "chr17_24483253_24483516_-"; exonnum "33"; txlen "5822";
chr17	ENSEMBL_gcm37	exon	24483253	24483516	0.054078546784659	-	.	gene_id "ENSMUSG00000035435.18"; transcript_id "ENSMUSG00000035435.18_tx_102"; exon_id "chr17_24483253_24483516_-"; exonnum "33"; txlen "5820";
chr17	ENSEMBL_gcm37	exon	24483253	24483516	0.054078546784659	-	.	gene_id "ENSMUSG00000035435.18"; transcript_id "ENSMUSG00000035435.18_tx_103"; exon_id "chr17_24483253_24483516_-"; exonnum "33"; txlen "5836";
chr17	ENSEMBL_gcm37	exon	24483253	24483516	0.054078546784659	-	.	gene_id "ENSMUSG00000035435.18"; transcript_id "ENSMUSG00000035435.18_tx_104"; exon_id "chr17_24483253_24483516_-"; exonnum "34"; txlen "5927";
chr17	ENSEMBL_gcm37	exon	24483253	24483516	0.054078546784659	-	.	gene_id "ENSMUSG00000035435.18"; transcript_id "ENSMUSG00000035435.18_tx_105"; exon_id "chr17_24483253_24483516_-"; exonnum "34"; txlen "5943";
chr17	ENSEMBL_gcm37	exon	24483253	24483516	0.0538975791790293	-	.	gene_id "ENSMUSG00000035435.18"; transcript_id "ENSMUSG00000035435.18_tx_106"; exon_id "chr17_24483253_24483516_-"; exonnum "33"; txlen "5584";
chr17	ENSEMBL_gcm37	exon	24483253	24483516	0.0538975791790293	-	.	gene_id "ENSMUSG00000035435.18"; transcript_id "ENSMUSG00000035435.18_tx_107"; exon_id "chr17_24483253_24483516_-"; exonnum "32"; txlen "5467";
chr17	ENSEMBL_gcm37	exon	24483253	24483516	0.0535609362865435	-	.	gene_id "ENSMUSG00000035435.18"; transcript_id "ENSMUSG00000035435.18_tx_108"; exon_id "chr17_24483253_24483516_-"; exonnum "31"; txlen "5393";
chr17	ENSEMBL_gcm37	exon	24483253	24483516	0.0526055902574504	-	.	gene_id "ENSMUSG00000035435.18"; transcript_id "ENSMUSG00000035435.18_tx_109"; exon_id "chr17_24483253_24483516_-"; exonnum "33"; txlen "5883";
chr17	ENSEMBL_gcm37	exon	24483253	24483516	0.306081658287108	-	.	gene_id "ENSMUSG00000035435.18"; transcript_id "ENSMUSG00000035435.18_tx_11"; exon_id "chr17_24483253_24483516_-"; exonnum "32"; txlen "5537";
chr17	ENSEMBL_gcm37	exon	24483253	24483516	0.0526055902574504	-	.	gene_id "ENSMUSG00000035435.18"; transcript_id "ENSMUSG00000035435.18_tx_110"; exon_id "chr17_24483253_24483516_-"; exonnum "33"; txlen "5899";
chr17	ENSEMBL_gcm37	exon	24483253	24483516	0.0526055902574504	-	.	gene_id "ENSMUSG00000035435.18"; transcript_id "ENSMUSG00000035435.18_tx_111"; exon_id "chr17_24483253_24483516_-"; exonnum "34"; txlen "5990";
chr17	ENSEMBL_gcm37	exon	24483253	24483516	0.0526055902574504	-	.	gene_id "ENSMUSG00000035435.18"; transcript_id "ENSMUSG00000035435.18_tx_112"; exon_id "chr17_24483253_24483516_-"; exonnum "34"; txlen "6006";
chr17	ENSEMBL_gcm37	exon	24483253	24483516	0.0526055902574504	-	.	gene_id "ENSMUSG00000035435.18"; transcript_id "ENSMUSG00000035435.18_tx_113"; exon_id "chr17_24483253_24483516_-"; exonnum "34"; txlen "6004";
chr17	ENSEMBL_gcm37	exon	24483253	24483516	0.0526055902574504	-	.	gene_id "ENSMUSG00000035435.18"; transcript_id "ENSMUSG00000035435.18_tx_114"; exon_id "chr17_24483253_24483516_-"; exonnum "34"; txlen "6020";
chr17	ENSEMBL_gcm37	exon	24483253	24483516	0.0526055902574504	-	.	gene_id "ENSMUSG00000035435.18"; transcript_id "ENSMUSG00000035435.18_tx_115"; exon_id "chr17_24483253_24483516_-"; exonnum "35"; txlen "6111";
chr17	ENSEMBL_gcm37	exon	24483253	24483516	0.0526055902574504	-	.	gene_id "ENSMUSG00000035435.18"; transcript_id "ENSMUSG00000035435.18_tx_116"; exon_id "chr17_24483253_24483516_-"; exonnum "35"; txlen "6127";
chr17	ENSEMBL_gcm37	exon	24483253	24483516	0.0526055902574504	-	.	gene_id "ENSMUSG00000035435.18"; transcript_id "ENSMUSG00000035435.18_tx_117"; exon_id "chr17_24483253_24483516_-"; exonnum "32"; txlen "5695";
chr17	ENSEMBL_gcm37	exon	24483253	24483516	0.0526055902574504	-	.	gene_id "ENSMUSG00000035435.18"; transcript_id "ENSMUSG00000035435.18_tx_118"; exon_id "chr17_24483253_24483516_-"; exonnum "32"; txlen "5711";
chr17	ENSEMBL_gcm37	exon	24483253	24483516	0.0526055902574504	-	.	gene_id "ENSMUSG00000035435.18"; transcript_id "ENSMUSG00000035435.18_tx_119"; exon_id "chr17_24483253_24483516_-"; exonnum "33"; txlen "5802";
chr17	ENSEMBL_gcm37	exon	24483253	24483516	0.306081658287108	-	.	gene_id "ENSMUSG00000035435.18"; transcript_id "ENSMUSG00000035435.18_tx_12"; exon_id "chr17_24483253_24483516_-"; exonnum "33"; txlen "5658";
chr17	ENSEMBL_gcm37	exon	24483253	24483516	0.0526055902574504	-	.	gene_id "ENSMUSG00000035435.18"; transcript_id "ENSMUSG00000035435.18_tx_120"; exon_id "chr17_24483253_24483516_-"; exonnum "33"; txlen "5818";
chr17	ENSEMBL_gcm37	exon	24483253	24483516	0.0526055902574504	-	.	gene_id "ENSMUSG00000035435.18"; transcript_id "ENSMUSG00000035435.18_tx_121"; exon_id "chr17_24483253_24483516_-"; exonnum "33"; txlen "5816";
chr17	ENSEMBL_gcm37	exon	24483253	24483516	0.0526055902574504	-	.	gene_id "ENSMUSG00000035435.18"; transcript_id "ENSMUSG00000035435.18_tx_122"; exon_id "chr17_24483253_24483516_-"; exonnum "33"; txlen "5832";
chr17	ENSEMBL_gcm37	exon	24483253	24483516	0.0526055902574504	-	.	gene_id "ENSMUSG00000035435.18"; transcript_id "ENSMUSG00000035435.18_tx_123"; exon_id "chr17_24483253_24483516_-"; exonnum "34"; txlen "5923";
chr17	ENSEMBL_gcm37	exon	24483253	24483516	0.0526055902574504	-	.	gene_id "ENSMUSG00000035435.18"; transcript_id "ENSMUSG00000035435.18_tx_124"; exon_id "chr17_24483253_24483516_-"; exonnum "34"; txlen "5939";
chr17	ENSEMBL_gcm37	exon	24483253	24483516	0.0497879151242314	-	.	gene_id "ENSMUSG00000035435.18"; transcript_id "ENSMUSG00000035435.18_tx_125"; exon_id "chr17_24483253_24483516_-"; exonnum "28"; txlen "4897";
chr17	ENSEMBL_gcm37	exon	24483253	24483516	0.0437661708652927	-	.	gene_id "ENSMUSG00000035435.18"; transcript_id "ENSMUSG00000035435.18_tx_128"; exon_id "chr17_24483253_24483516_-"; exonnum "17"; txlen "3211";
chr17	ENSEMBL_gcm37	exon	24483253	24483516	0.0432533528714439	-	.	gene_id "ENSMUSG00000035435.18"; transcript_id "ENSMUSG00000035435.18_tx_129"; exon_id "chr17_24483253_24483516_-"; exonnum "29"; txlen "5088";
chr17	ENSEMBL_gcm37	exon	24483253	24483516	0.241003671054179	-	.	gene_id "ENSMUSG00000035435.18"; transcript_id "ENSMUSG00000035435.18_tx_13"; exon_id "chr17_24483253_24483516_-"; exonnum "31"; txlen "5392";
chr17	ENSEMBL_gcm37	exon	24483253	24483516	0.0406490850118496	-	.	gene_id "ENSMUSG00000035435.18"; transcript_id "ENSMUSG00000035435.18_tx_130"; exon_id "chr17_24483253_24483516_-"; exonnum "16"; txlen "3020";
chr17	ENSEMBL_gcm37	exon	24483253	24483516	0.0405978701303119	-	.	gene_id "ENSMUSG00000035435.18"; transcript_id "ENSMUSG00000035435.18_tx_131"; exon_id "chr17_24483253_24483516_-"; exonnum "29"; txlen "5145";
chr17	ENSEMBL_gcm37	exon	24483253	24483516	0.0399576567188928	-	.	gene_id "ENSMUSG00000035435.18"; transcript_id "ENSMUSG00000035435.18_tx_133"; exon_id "chr17_24483253_24483516_-"; exonnum "29"; txlen "5173";
chr17	ENSEMBL_gcm37	exon	24483253	24483516	0.0398734486050892	-	.	gene_id "ENSMUSG00000035435.18"; transcript_id "ENSMUSG00000035435.18_tx_134"; exon_id "chr17_24483253_24483516_-"; exonnum "30"; txlen "5205";
chr17	ENSEMBL_gcm37	exon	24483253	24483516	0.0367664016725543	-	.	gene_id "ENSMUSG00000035435.18"; transcript_id "ENSMUSG00000035435.18_tx_135"; exon_id "chr17_24483253_24483516_-"; exonnum "17"; txlen "3104";
chr17	ENSEMBL_gcm37	exon	24483253	24483516	0.0367664016725543	-	.	gene_id "ENSMUSG00000035435.18"; transcript_id "ENSMUSG00000035435.18_tx_136"; exon_id "chr17_24483253_24483516_-"; exonnum "17"; txlen "3187";
chr17	ENSEMBL_gcm37	exon	24483253	24483516	0.0367664016725543	-	.	gene_id "ENSMUSG00000035435.18"; transcript_id "ENSMUSG00000035435.18_tx_137"; exon_id "chr17_24483253_24483516_-"; exonnum "16"; txlen "2913";
chr17	ENSEMBL_gcm37	exon	24483253	24483516	0.0355636425159952	-	.	gene_id "ENSMUSG00000035435.18"; transcript_id "ENSMUSG00000035435.18_tx_138"; exon_id "chr17_24483253_24483516_-"; exonnum "5"; txlen "785";
chr17	ENSEMBL_gcm37	exon	24483253	24483516	0.0355636425159952	-	.	gene_id "ENSMUSG00000035435.18"; transcript_id "ENSMUSG00000035435.18_tx_139"; exon_id "chr17_24483253_24483516_-"; exonnum "6"; txlen "976";
chr17	ENSEMBL_gcm37	exon	24483253	24483516	0.20966890985232	-	.	gene_id "ENSMUSG00000035435.18"; transcript_id "ENSMUSG00000035435.18_tx_14"; exon_id "chr17_24483253_24483516_-"; exonnum "31"; txlen "5408";
chr17	ENSEMBL_gcm37	exon	24483253	24483516	0.0337193181013394	-	.	gene_id "ENSMUSG00000035435.18"; transcript_id "ENSMUSG00000035435.18_tx_144"; exon_id "chr17_24483253_24483516_-"; exonnum "28"; txlen "5028";
chr17	ENSEMBL_gcm37	exon	24483253	24483516	0.033509439319439	-	.	gene_id "ENSMUSG00000035435.18"; transcript_id "ENSMUSG00000035435.18_tx_145"; exon_id "chr17_24483253_24483516_-"; exonnum "25"; txlen "4385";
chr17	ENSEMBL_gcm37	exon	24483253	24483516	0.033509439319439	-	.	gene_id "ENSMUSG00000035435.18"; transcript_id "ENSMUSG00000035435.18_tx_146"; exon_id "chr17_24483253_24483516_-"; exonnum "26"; txlen "4502";
chr17	ENSEMBL_gcm37	exon	24483253	24483516	0.033509439319439	-	.	gene_id "ENSMUSG00000035435.18"; transcript_id "ENSMUSG00000035435.18_tx_147"; exon_id "chr17_24483253_24483516_-"; exonnum "27"; txlen "4693";
chr17	ENSEMBL_gcm37	exon	24483253	24483516	0.033509439319439	-	.	gene_id "ENSMUSG00000035435.18"; transcript_id "ENSMUSG00000035435.18_tx_148"; exon_id "chr17_24483253_24483516_-"; exonnum "27"; txlen "4690";
chr17	ENSEMBL_gcm37	exon	24483253	24483516	0.0330791046899203	-	.	gene_id "ENSMUSG00000035435.18"; transcript_id "ENSMUSG00000035435.18_tx_149"; exon_id "chr17_24483253_24483516_-"; exonnum "28"; txlen "5056";
chr17	ENSEMBL_gcm37	exon	24483253	24483516	0.203508818381548	-	.	gene_id "ENSMUSG00000035435.18"; transcript_id "ENSMUSG00000035435.18_tx_15"; exon_id "chr17_24483253_24483516_-"; exonnum "30"; txlen "5204";
chr17	ENSEMBL_gcm37	exon	24483253	24483516	0.0319054815096057	-	.	gene_id "ENSMUSG00000035435.18"; transcript_id "ENSMUSG00000035435.18_tx_150"; exon_id "chr17_24483253_24483516_-"; exonnum "28"; txlen "4962";
chr17	ENSEMBL_gcm37	exon	24483253	24483516	0.0319054815096057	-	.	gene_id "ENSMUSG00000035435.18"; transcript_id "ENSMUSG00000035435.18_tx_151"; exon_id "chr17_24483253_24483516_-"; exonnum "29"; txlen "5150";
chr17	ENSEMBL_gcm37	exon	24483253	24483516	0.0314914096788605	-	.	gene_id "ENSMUSG00000035435.18"; transcript_id "ENSMUSG00000035435.18_tx_152"; exon_id "chr17_24483253_24483516_-"; exonnum "28"; txlen "4888";
chr17	ENSEMBL_gcm37	exon	24483253	24483516	0.0314914096788605	-	.	gene_id "ENSMUSG00000035435.18"; transcript_id "ENSMUSG00000035435.18_tx_153"; exon_id "chr17_24483253_24483516_-"; exonnum "29"; txlen "5076";
chr17	ENSEMBL_gcm37	exon	24483253	24483516	0.0310339923640502	-	.	gene_id "ENSMUSG00000035435.18"; transcript_id "ENSMUSG00000035435.18_tx_154"; exon_id "chr17_24483253_24483516_-"; exonnum "28"; txlen "5031";
chr17	ENSEMBL_gcm37	exon	24483253	24483516	0.0310339923640502	-	.	gene_id "ENSMUSG00000035435.18"; transcript_id "ENSMUSG00000035435.18_tx_155"; exon_id "chr17_24483253_24483516_-"; exonnum "29"; txlen "5148";
chr17	ENSEMBL_gcm37	exon	24483253	24483516	0.0275459085809855	-	.	gene_id "ENSMUSG00000035435.18"; transcript_id "ENSMUSG00000035435.18_tx_158"; exon_id "chr17_24483253_24483516_-"; exonnum "31"; txlen "5381";
chr17	ENSEMBL_gcm37	exon	24483253	24483516	0.0272467439880464	-	.	gene_id "ENSMUSG00000035435.18"; transcript_id "ENSMUSG00000035435.18_tx_159"; exon_id "chr17_24483253_24483516_-"; exonnum "29"; txlen "5079";
chr17	ENSEMBL_gcm37	exon	24483253	24483516	0.200556284015432	-	.	gene_id "ENSMUSG00000035435.18"; transcript_id "ENSMUSG00000035435.18_tx_16"; exon_id "chr17_24483253_24483516_-"; exonnum "30"; txlen "5220";
chr17	ENSEMBL_gcm37	exon	24483253	24483516	0.0272467439880464	-	.	gene_id "ENSMUSG00000035435.18"; transcript_id "ENSMUSG00000035435.18_tx_160"; exon_id "chr17_24483253_24483516_-"; exonnum "30"; txlen "5267";
chr17	ENSEMBL_gcm37	exon	24483253	24483516	0.0270432515517671	-	.	gene_id "ENSMUSG00000035435.18"; transcript_id "ENSMUSG00000035435.18_tx_161"; exon_id "chr17_24483253_24483516_-"; exonnum "32"; txlen "5572";
chr17	ENSEMBL_gcm37	exon	24483253	24483516	0.0261347815001787	-	.	gene_id "ENSMUSG00000035435.18"; transcript_id "ENSMUSG00000035435.18_tx_162"; exon_id "chr17_24483253_24483516_-"; exonnum "28"; txlen "4957";
chr17	ENSEMBL_gcm37	exon	24483253	24483516	0.0255153523432866	-	.	gene_id "ENSMUSG00000035435.18"; transcript_id "ENSMUSG00000035435.18_tx_163"; exon_id "chr17_24483253_24483516_-"; exonnum "30"; txlen "5291";
chr17	ENSEMBL_gcm37	exon	24483253	24483516	0.0255153523432866	-	.	gene_id "ENSMUSG00000035435.18"; transcript_id "ENSMUSG00000035435.18_tx_164"; exon_id "chr17_24483253_24483516_-"; exonnum "32"; txlen "5463";
chr17	ENSEMBL_gcm37	exon	24483253	24483516	0.0255153523432866	-	.	gene_id "ENSMUSG00000035435.18"; transcript_id "ENSMUSG00000035435.18_tx_165"; exon_id "chr17_24483253_24483516_-"; exonnum "32"; txlen "5479";
chr17	ENSEMBL_gcm37	exon	24483253	24483516	0.0255153523432866	-	.	gene_id "ENSMUSG00000035435.18"; transcript_id "ENSMUSG00000035435.18_tx_166"; exon_id "chr17_24483253_24483516_-"; exonnum "33"; txlen "5600";
chr17	ENSEMBL_gcm37	exon	24483253	24483516	0.0255153523432866	-	.	gene_id "ENSMUSG00000035435.18"; transcript_id "ENSMUSG00000035435.18_tx_167"; exon_id "chr17_24483253_24483516_-"; exonnum "31"; txlen "5346";
chr17	ENSEMBL_gcm37	exon	24483253	24483516	0.0255153523432866	-	.	gene_id "ENSMUSG00000035435.18"; transcript_id "ENSMUSG00000035435.18_tx_168"; exon_id "chr17_24483253_24483516_-"; exonnum "31"; txlen "5362";
chr17	ENSEMBL_gcm37	exon	24483253	24483516	0.0251112314089528	-	.	gene_id "ENSMUSG00000035435.18"; transcript_id "ENSMUSG00000035435.18_tx_169"; exon_id "chr17_24483253_24483516_-"; exonnum "17"; txlen "3183";
chr17	ENSEMBL_gcm37	exon	24483253	24483516	0.185426682661917	-	.	gene_id "ENSMUSG00000035435.18"; transcript_id "ENSMUSG00000035435.18_tx_17"; exon_id "chr17_24483253_24483516_-"; exonnum "18"; txlen "3371";
chr17	ENSEMBL_gcm37	exon	24483253	24483516	0.0247798197879909	-	.	gene_id "ENSMUSG00000035435.18"; transcript_id "ENSMUSG00000035435.18_tx_170"; exon_id "chr17_24483253_24483516_-"; exonnum "30"; txlen "5264";
chr17	ENSEMBL_gcm37	exon	24483253	24483516	0.0245189441352024	-	.	gene_id "ENSMUSG00000035435.18"; transcript_id "ENSMUSG00000035435.18_tx_171"; exon_id "chr17_24483253_24483516_-"; exonnum "31"; txlen "5455";
chr17	ENSEMBL_gcm37	exon	24483253	24483516	0.0245109344483695	-	.	gene_id "ENSMUSG00000035435.18"; transcript_id "ENSMUSG00000035435.18_tx_172"; exon_id "chr17_24483253_24483516_-"; exonnum "17"; txlen "3100";
chr17	ENSEMBL_gcm37	exon	24483253	24483516	0.0245109344483695	-	.	gene_id "ENSMUSG00000035435.18"; transcript_id "ENSMUSG00000035435.18_tx_173"; exon_id "chr17_24483253_24483516_-"; exonnum "16"; txlen "3024";
chr17	ENSEMBL_gcm37	exon	24483253	24483516	0.0245109344483695	-	.	gene_id "ENSMUSG00000035435.18"; transcript_id "ENSMUSG00000035435.18_tx_174"; exon_id "chr17_24483253_24483516_-"; exonnum "16"; txlen "2909";
chr17	ENSEMBL_gcm37	exon	24483253	24483516	0.0245109344483695	-	.	gene_id "ENSMUSG00000035435.18"; transcript_id "ENSMUSG00000035435.18_tx_175"; exon_id "chr17_24483253_24483516_-"; exonnum "16"; txlen "2941";
chr17	ENSEMBL_gcm37	exon	24483253	24483516	0.0245109344483695	-	.	gene_id "ENSMUSG00000035435.18"; transcript_id "ENSMUSG00000035435.18_tx_176"; exon_id "chr17_24483253_24483516_-"; exonnum "15"; txlen "2750";
chr17	ENSEMBL_gcm37	exon	24483253	24483516	0.0238782049226357	-	.	gene_id "ENSMUSG00000035435.18"; transcript_id "ENSMUSG00000035435.18_tx_177"; exon_id "chr17_24483253_24483516_-"; exonnum "30"; txlen "5193";
chr17	ENSEMBL_gcm37	exon	24483253	24483516	0.0228062606039331	-	.	gene_id "ENSMUSG00000035435.18"; transcript_id "ENSMUSG00000035435.18_tx_178"; exon_id "chr17_24483253_24483516_-"; exonnum "33"; txlen "5677";
chr17	ENSEMBL_gcm37	exon	24483253	24483516	0.0201932713340202	-	.	gene_id "ENSMUSG00000035435.18"; transcript_id "ENSMUSG00000035435.18_tx_179"; exon_id "chr17_24483253_24483516_-"; exonnum "28"; txlen "4959";
chr17	ENSEMBL_gcm37	exon	24483253	24483516	0.166639449330175	-	.	gene_id "ENSMUSG00000035435.18"; transcript_id "ENSMUSG00000035435.18_tx_18"; exon_id "chr17_24483253_24483516_-"; exonnum "31"; txlen "5365";
chr17	ENSEMBL_gcm37	exon	24483253	24483516	0.0193605982343293	-	.	gene_id "ENSMUSG00000035435.18"; transcript_id "ENSMUSG00000035435.18_tx_180"; exon_id "chr17_24483253_24483516_-"; exonnum "29"; txlen "5177";
chr17	ENSEMBL_gcm37	exon	24483253	24483516	0.0193605982343293	-	.	gene_id "ENSMUSG00000035435.18"; transcript_id "ENSMUSG00000035435.18_tx_181"; exon_id "chr17_24483253_24483516_-"; exonnum "30"; txlen "5303";
chr17	ENSEMBL_gcm37	exon	24483253	24483516	0.0193605982343293	-	.	gene_id "ENSMUSG00000035435.18"; transcript_id "ENSMUSG00000035435.18_tx_182"; exon_id "chr17_24483253_24483516_-"; exonnum "28"; txlen "5014";
chr17	ENSEMBL_gcm37	exon	24483253	24483516	0.0193605982343293	-	.	gene_id "ENSMUSG00000035435.18"; transcript_id "ENSMUSG00000035435.18_tx_183"; exon_id "chr17_24483253_24483516_-"; exonnum "29"; txlen "5140";
```
