## Supplementary material for "Significantly Improved Mouse and Rat Genome Annotation Using Sequence Read Archive RNA-seq Data": mouse_SRA_GENCODE_M37.gtf: mouse_SRA_GENCODE_M37.gtf (part 647 of 1572)

```
chr17	ENSEMBL_gcm37	exon	24483253	24483516	0.0193605982343293	-	.	gene_id "ENSMUSG00000035435.18"; transcript_id "ENSMUSG00000035435.18_tx_184"; exon_id "chr17_24483253_24483516_-"; exonnum "28"; txlen "5060";
chr17	ENSEMBL_gcm37	exon	24483253	24483516	0.0193605982343293	-	.	gene_id "ENSMUSG00000035435.18"; transcript_id "ENSMUSG00000035435.18_tx_185"; exon_id "chr17_24483253_24483516_-"; exonnum "29"; txlen "5186";
chr17	ENSEMBL_gcm37	exon	24483253	24483516	0.0193605982343293	-	.	gene_id "ENSMUSG00000035435.18"; transcript_id "ENSMUSG00000035435.18_tx_186"; exon_id "chr17_24483253_24483516_-"; exonnum "27"; txlen "4897";
chr17	ENSEMBL_gcm37	exon	24483253	24483516	0.0193605982343293	-	.	gene_id "ENSMUSG00000035435.18"; transcript_id "ENSMUSG00000035435.18_tx_187"; exon_id "chr17_24483253_24483516_-"; exonnum "28"; txlen "5023";
chr17	ENSEMBL_gcm37	exon	24483253	24483516	0.0184179473839687	-	.	gene_id "ENSMUSG00000035435.18"; transcript_id "ENSMUSG00000035435.18_tx_188"; exon_id "chr17_24483253_24483516_-"; exonnum "18"; txlen "3403";
chr17	ENSEMBL_gcm37	exon	24483253	24483516	0.0184179473839687	-	.	gene_id "ENSMUSG00000035435.18"; transcript_id "ENSMUSG00000035435.18_tx_189"; exon_id "chr17_24483253_24483516_-"; exonnum "17"; txlen "3240";
chr17	ENSEMBL_gcm37	exon	24483253	24483516	0.166400003075427	-	.	gene_id "ENSMUSG00000035435.18"; transcript_id "ENSMUSG00000035435.18_tx_19"; exon_id "chr17_24483253_24483516_-"; exonnum "30"; txlen "5336";
chr17	ENSEMBL_gcm37	exon	24483253	24483516	0.017403484635487	-	.	gene_id "ENSMUSG00000035435.18"; transcript_id "ENSMUSG00000035435.18_tx_194"; exon_id "chr17_24483253_24483516_-"; exonnum "19"; txlen "3409";
chr17	ENSEMBL_gcm37	exon	24483253	24483516	0.017403484635487	-	.	gene_id "ENSMUSG00000035435.18"; transcript_id "ENSMUSG00000035435.18_tx_195"; exon_id "chr17_24483253_24483516_-"; exonnum "20"; txlen "3600";
chr17	ENSEMBL_gcm37	exon	24483253	24483516	0.0164027265063985	-	.	gene_id "ENSMUSG00000035435.18"; transcript_id "ENSMUSG00000035435.18_tx_196"; exon_id "chr17_24483253_24483516_-"; exonnum "30"; txlen "5294";
chr17	ENSEMBL_gcm37	exon	24483253	24483516	0.0164027265063985	-	.	gene_id "ENSMUSG00000035435.18"; transcript_id "ENSMUSG00000035435.18_tx_197"; exon_id "chr17_24483253_24483516_-"; exonnum "32"; txlen "5466";
chr17	ENSEMBL_gcm37	exon	24483253	24483516	0.0164027265063985	-	.	gene_id "ENSMUSG00000035435.18"; transcript_id "ENSMUSG00000035435.18_tx_198"; exon_id "chr17_24483253_24483516_-"; exonnum "32"; txlen "5482";
chr17	ENSEMBL_gcm37	exon	24483253	24483516	0.0164027265063985	-	.	gene_id "ENSMUSG00000035435.18"; transcript_id "ENSMUSG00000035435.18_tx_199"; exon_id "chr17_24483253_24483516_-"; exonnum "31"; txlen "5349";
chr17	ENSEMBL_gcm37	exon	24483253	24483516	0.822893239424237	-	.	gene_id "ENSMUSG00000035435.18"; transcript_id "ENSMUSG00000035435.18_tx_2"; exon_id "chr17_24483253_24483516_-"; exonnum "32"; txlen "5599";
chr17	ENSEMBL_gcm37	exon	24483253	24483516	0.165505445001811	-	.	gene_id "ENSMUSG00000035435.18"; transcript_id "ENSMUSG00000035435.18_tx_20"; exon_id "chr17_24483253_24483516_-"; exonnum "17"; txlen "3183";
chr17	ENSEMBL_gcm37	exon	24483253	24483516	0.0164027265063985	-	.	gene_id "ENSMUSG00000035435.18"; transcript_id "ENSMUSG00000035435.18_tx_200"; exon_id "chr17_24483253_24483516_-"; exonnum "31"; txlen "5365";
chr17	ENSEMBL_gcm37	exon	24483253	24483516	0.0162932399166366	-	.	gene_id "ENSMUSG00000035435.18"; transcript_id "ENSMUSG00000035435.18_tx_201"; exon_id "chr17_24483253_24483516_-"; exonnum "31"; txlen "5384";
chr17	ENSEMBL_gcm37	exon	24483253	24483516	0.0159568758663995	-	.	gene_id "ENSMUSG00000035435.18"; transcript_id "ENSMUSG00000035435.18_tx_202"; exon_id "chr17_24483253_24483516_-"; exonnum "26"; txlen "4465";
chr17	ENSEMBL_gcm37	exon	24483253	24483516	0.0159568758663995	-	.	gene_id "ENSMUSG00000035435.18"; transcript_id "ENSMUSG00000035435.18_tx_203"; exon_id "chr17_24483253_24483516_-"; exonnum "27"; txlen "4656";
chr17	ENSEMBL_gcm37	exon	24483253	24483516	0.0157337618610068	-	.	gene_id "ENSMUSG00000035435.18"; transcript_id "ENSMUSG00000035435.18_tx_204"; exon_id "chr17_24483253_24483516_-"; exonnum "17"; txlen "3158";
chr17	ENSEMBL_gcm37	exon	24483253	24483516	0.0155404986293326	-	.	gene_id "ENSMUSG00000035435.18"; transcript_id "ENSMUSG00000035435.18_tx_205"; exon_id "chr17_24483253_24483516_-"; exonnum "29"; txlen "5235";
chr17	ENSEMBL_gcm37	exon	24483253	24483516	0.0155404986293326	-	.	gene_id "ENSMUSG00000035435.18"; transcript_id "ENSMUSG00000035435.18_tx_206"; exon_id "chr17_24483253_24483516_-"; exonnum "30"; txlen "5352";
chr17	ENSEMBL_gcm37	exon	24483253	24483516	0.015534533812461	-	.	gene_id "ENSMUSG00000035435.18"; transcript_id "ENSMUSG00000035435.18_tx_207"; exon_id "chr17_24483253_24483516_-"; exonnum "27"; txlen "4771";
chr17	ENSEMBL_gcm37	exon	24483253	24483516	0.0155118015229341	-	.	gene_id "ENSMUSG00000035435.18"; transcript_id "ENSMUSG00000035435.18_tx_208"; exon_id "chr17_24483253_24483516_-"; exonnum "19"; txlen "3326";
chr17	ENSEMBL_gcm37	exon	24483253	24483516	0.0155118015229341	-	.	gene_id "ENSMUSG00000035435.18"; transcript_id "ENSMUSG00000035435.18_tx_209"; exon_id "chr17_24483253_24483516_-"; exonnum "18"; txlen "3135";
chr17	ENSEMBL_gcm37	exon	24483253	24483516	0.159594434138462	-	.	gene_id "ENSMUSG00000035435.18"; transcript_id "ENSMUSG00000035435.18_tx_21"; exon_id "chr17_24483253_24483516_-"; exonnum "30"; txlen "5248";
chr17	ENSEMBL_gcm37	exon	24483253	24483516	0.0151334649004235	-	.	gene_id "ENSMUSG00000035435.18"; transcript_id "ENSMUSG00000035435.18_tx_212"; exon_id "chr17_24483253_24483516_-"; exonnum "18"; txlen "3349";
chr17	ENSEMBL_gcm37	exon	24483253	24483516	0.0151334649004235	-	.	gene_id "ENSMUSG00000035435.18"; transcript_id "ENSMUSG00000035435.18_tx_213"; exon_id "chr17_24483253_24483516_-"; exonnum "17"; txlen "3075";
chr17	ENSEMBL_gcm37	exon	24483253	24483516	0.0151334649004235	-	.	gene_id "ENSMUSG00000035435.18"; transcript_id "ENSMUSG00000035435.18_tx_214"; exon_id "chr17_24483253_24483516_-"; exonnum "19"; txlen "3412";
chr17	ENSEMBL_gcm37	exon	24483253	24483516	0.0151334649004235	-	.	gene_id "ENSMUSG00000035435.18"; transcript_id "ENSMUSG00000035435.18_tx_215"; exon_id "chr17_24483253_24483516_-"; exonnum "16"; txlen "2884";
chr17	ENSEMBL_gcm37	exon	24483253	24483516	0.0151334649004235	-	.	gene_id "ENSMUSG00000035435.18"; transcript_id "ENSMUSG00000035435.18_tx_216"; exon_id "chr17_24483253_24483516_-"; exonnum "18"; txlen "3221";
chr17	ENSEMBL_gcm37	exon	24483253	24483516	0.0151334649004235	-	.	gene_id "ENSMUSG00000035435.18"; transcript_id "ENSMUSG00000035435.18_tx_217"; exon_id "chr17_24483253_24483516_-"; exonnum "18"; txlen "3138";
chr17	ENSEMBL_gcm37	exon	24483253	24483516	0.0151334649004235	-	.	gene_id "ENSMUSG00000035435.18"; transcript_id "ENSMUSG00000035435.18_tx_218"; exon_id "chr17_24483253_24483516_-"; exonnum "17"; txlen "2947";
chr17	ENSEMBL_gcm37	exon	24483253	24483516	0.159521451046454	-	.	gene_id "ENSMUSG00000035435.18"; transcript_id "ENSMUSG00000035435.18_tx_22"; exon_id "chr17_24483253_24483516_-"; exonnum "29"; txlen "5219";
chr17	ENSEMBL_gcm37	exon	24483253	24483516	0.1526662382029	-	.	gene_id "ENSMUSG00000035435.18"; transcript_id "ENSMUSG00000035435.18_tx_23"; exon_id "chr17_24483253_24483516_-"; exonnum "18"; txlen "3346";
chr17	ENSEMBL_gcm37	exon	24483253	24483516	0.144768531215444	-	.	gene_id "ENSMUSG00000035435.18"; transcript_id "ENSMUSG00000035435.18_tx_24"; exon_id "chr17_24483253_24483516_-"; exonnum "30"; txlen "5177";
chr17	ENSEMBL_gcm37	exon	24483253	24483516	0.143454057641069	-	.	gene_id "ENSMUSG00000035435.18"; transcript_id "ENSMUSG00000035435.18_tx_25"; exon_id "chr17_24483253_24483516_-"; exonnum "32"; txlen "5556";
chr17	ENSEMBL_gcm37	exon	24483253	24483516	0.142607525679553	-	.	gene_id "ENSMUSG00000035435.18"; transcript_id "ENSMUSG00000035435.18_tx_26"; exon_id "chr17_24483253_24483516_-"; exonnum "17"; txlen "3072";
chr17	ENSEMBL_gcm37	exon	24483253	24483516	0.142607525679553	-	.	gene_id "ENSMUSG00000035435.18"; transcript_id "ENSMUSG00000035435.18_tx_27"; exon_id "chr17_24483253_24483516_-"; exonnum "18"; txlen "3263";
chr17	ENSEMBL_gcm37	exon	24483253	24483516	0.137729298416296	-	.	gene_id "ENSMUSG00000035435.18"; transcript_id "ENSMUSG00000035435.18_tx_28"; exon_id "chr17_24483253_24483516_-"; exonnum "31"; txlen "5439";
chr17	ENSEMBL_gcm37	exon	24483253	24483516	0.129764485013306	-	.	gene_id "ENSMUSG00000035435.18"; transcript_id "ENSMUSG00000035435.18_tx_29"; exon_id "chr17_24483253_24483516_-"; exonnum "33"; txlen "5887";
chr17	ENSEMBL_gcm37	exon	24483253	24483516	0.689344237939348	-	.	gene_id "ENSMUSG00000035435.18"; transcript_id "ENSMUSG00000035435.18_tx_3"; exon_id "chr17_24483253_24483516_-"; exonnum "31"; txlen "5395";
chr17	ENSEMBL_gcm37	exon	24483253	24483516	0.129764485013306	-	.	gene_id "ENSMUSG00000035435.18"; transcript_id "ENSMUSG00000035435.18_tx_30"; exon_id "chr17_24483253_24483516_-"; exonnum "34"; txlen "6008";
chr17	ENSEMBL_gcm37	exon	24483253	24483516	0.127783724339306	-	.	gene_id "ENSMUSG00000035435.18"; transcript_id "ENSMUSG00000035435.18_tx_31"; exon_id "chr17_24483253_24483516_-"; exonnum "31"; txlen "5368";
chr17	ENSEMBL_gcm37	exon	24483253	24483516	0.127061697659762	-	.	gene_id "ENSMUSG00000035435.18"; transcript_id "ENSMUSG00000035435.18_tx_32"; exon_id "chr17_24483253_24483516_-"; exonnum "30"; txlen "5278";
chr17	ENSEMBL_gcm37	exon	24483253	24483516	0.123473299793051	-	.	gene_id "ENSMUSG00000035435.18"; transcript_id "ENSMUSG00000035435.18_tx_33"; exon_id "chr17_24483253_24483516_-"; exonnum "30"; txlen "5251";
chr17	ENSEMBL_gcm37	exon	24483253	24483516	0.122820246384018	-	.	gene_id "ENSMUSG00000035435.18"; transcript_id "ENSMUSG00000035435.18_tx_34"; exon_id "chr17_24483253_24483516_-"; exonnum "29"; txlen "5060";
chr17	ENSEMBL_gcm37	exon	24483253	24483516	0.120470891570788	-	.	gene_id "ENSMUSG00000035435.18"; transcript_id "ENSMUSG00000035435.18_tx_35"; exon_id "chr17_24483253_24483516_-"; exonnum "33"; txlen "5587";
chr17	ENSEMBL_gcm37	exon	24483253	24483516	0.117715413522601	-	.	gene_id "ENSMUSG00000035435.18"; transcript_id "ENSMUSG00000035435.18_tx_36"; exon_id "chr17_24483253_24483516_-"; exonnum "31"; txlen "5482";
chr17	ENSEMBL_gcm37	exon	24483253	24483516	0.11686681271549	-	.	gene_id "ENSMUSG00000035435.18"; transcript_id "ENSMUSG00000035435.18_tx_37"; exon_id "chr17_24483253_24483516_-"; exonnum "33"; txlen "5670";
chr17	ENSEMBL_gcm37	exon	24483253	24483516	0.11686681271549	-	.	gene_id "ENSMUSG00000035435.18"; transcript_id "ENSMUSG00000035435.18_tx_38"; exon_id "chr17_24483253_24483516_-"; exonnum "34"; txlen "5791";
chr17	ENSEMBL_gcm37	exon	24483253	24483516	0.11686681271549	-	.	gene_id "ENSMUSG00000035435.18"; transcript_id "ENSMUSG00000035435.18_tx_39"; exon_id "chr17_24483253_24483516_-"; exonnum "32"; txlen "5553";
chr17	ENSEMBL_gcm37	exon	24483253	24483516	0.578685266785985	-	.	gene_id "ENSMUSG00000035435.18"; transcript_id "ENSMUSG00000035435.18_tx_4"; exon_id "chr17_24483253_24483516_-"; exonnum "31"; txlen "5411";
chr17	ENSEMBL_gcm37	exon	24483253	24483516	0.11686681271549	-	.	gene_id "ENSMUSG00000035435.18"; transcript_id "ENSMUSG00000035435.18_tx_40"; exon_id "chr17_24483253_24483516_-"; exonnum "33"; txlen "5674";
chr17	ENSEMBL_gcm37	exon	24483253	24483516	0.10406816506439	-	.	gene_id "ENSMUSG00000035435.18"; transcript_id "ENSMUSG00000035435.18_tx_41"; exon_id "chr17_24483253_24483516_-"; exonnum "32"; txlen "5470";
chr17	ENSEMBL_gcm37	exon	24483253	24483516	0.102290328291216	-	.	gene_id "ENSMUSG00000035435.18"; transcript_id "ENSMUSG00000035435.18_tx_42"; exon_id "chr17_24483253_24483516_-"; exonnum "30"; txlen "5340";
chr17	ENSEMBL_gcm37	exon	24483253	24483516	0.0993377939250994	-	.	gene_id "ENSMUSG00000035435.18"; transcript_id "ENSMUSG00000035435.18_tx_43"; exon_id "chr17_24483253_24483516_-"; exonnum "31"; txlen "5457";
chr17	ENSEMBL_gcm37	exon	24483253	24483516	0.0993377939250994	-	.	gene_id "ENSMUSG00000035435.18"; transcript_id "ENSMUSG00000035435.18_tx_44"; exon_id "chr17_24483253_24483516_-"; exonnum "32"; txlen "5528";
chr17	ENSEMBL_gcm37	exon	24483253	24483516	0.0993377939250994	-	.	gene_id "ENSMUSG00000035435.18"; transcript_id "ENSMUSG00000035435.18_tx_45"; exon_id "chr17_24483253_24483516_-"; exonnum "33"; txlen "5649";
chr17	ENSEMBL_gcm37	exon	24483253	24483516	0.0993377939250994	-	.	gene_id "ENSMUSG00000035435.18"; transcript_id "ENSMUSG00000035435.18_tx_46"; exon_id "chr17_24483253_24483516_-"; exonnum "31"; txlen "5411";
chr17	ENSEMBL_gcm37	exon	24483253	24483516	0.0993377939250994	-	.	gene_id "ENSMUSG00000035435.18"; transcript_id "ENSMUSG00000035435.18_tx_47"; exon_id "chr17_24483253_24483516_-"; exonnum "32"; txlen "5532";
chr17	ENSEMBL_gcm37	exon	24483253	24483516	0.0854084858817097	-	.	gene_id "ENSMUSG00000035435.18"; transcript_id "ENSMUSG00000035435.18_tx_48"; exon_id "chr17_24483253_24483516_-"; exonnum "31"; txlen "5430";
chr17	ENSEMBL_gcm37	exon	24483253	24483516	0.0793292301082352	-	.	gene_id "ENSMUSG00000035435.18"; transcript_id "ENSMUSG00000035435.18_tx_49"; exon_id "chr17_24483253_24483516_-"; exonnum "33"; txlen "5767";
chr17	ENSEMBL_gcm37	exon	24483253	24483516	0.353295879877317	-	.	gene_id "ENSMUSG00000035435.18"; transcript_id "ENSMUSG00000035435.18_tx_5"; exon_id "chr17_24483253_24483516_-"; exonnum "6"; txlen "1009";
chr17	ENSEMBL_gcm37	exon	24483253	24483516	0.0793292301082352	-	.	gene_id "ENSMUSG00000035435.18"; transcript_id "ENSMUSG00000035435.18_tx_50"; exon_id "chr17_24483253_24483516_-"; exonnum "33"; txlen "5783";
chr17	ENSEMBL_gcm37	exon	24483253	24483516	0.0793292301082352	-	.	gene_id "ENSMUSG00000035435.18"; transcript_id "ENSMUSG00000035435.18_tx_51"; exon_id "chr17_24483253_24483516_-"; exonnum "34"; txlen "5888";
chr17	ENSEMBL_gcm37	exon	24483253	24483516	0.0793292301082352	-	.	gene_id "ENSMUSG00000035435.18"; transcript_id "ENSMUSG00000035435.18_tx_52"; exon_id "chr17_24483253_24483516_-"; exonnum "34"; txlen "5904";
chr17	ENSEMBL_gcm37	exon	24483253	24483516	0.0793292301082352	-	.	gene_id "ENSMUSG00000035435.18"; transcript_id "ENSMUSG00000035435.18_tx_53"; exon_id "chr17_24483253_24483516_-"; exonnum "32"; txlen "5579";
chr17	ENSEMBL_gcm37	exon	24483253	24483516	0.0793292301082352	-	.	gene_id "ENSMUSG00000035435.18"; transcript_id "ENSMUSG00000035435.18_tx_54"; exon_id "chr17_24483253_24483516_-"; exonnum "32"; txlen "5595";
chr17	ENSEMBL_gcm37	exon	24483253	24483516	0.0793292301082352	-	.	gene_id "ENSMUSG00000035435.18"; transcript_id "ENSMUSG00000035435.18_tx_55"; exon_id "chr17_24483253_24483516_-"; exonnum "33"; txlen "5700";
chr17	ENSEMBL_gcm37	exon	24483253	24483516	0.0793292301082352	-	.	gene_id "ENSMUSG00000035435.18"; transcript_id "ENSMUSG00000035435.18_tx_56"; exon_id "chr17_24483253_24483516_-"; exonnum "33"; txlen "5716";
chr17	ENSEMBL_gcm37	exon	24483253	24483516	0.0790172184973708	-	.	gene_id "ENSMUSG00000035435.18"; transcript_id "ENSMUSG00000035435.18_tx_57"; exon_id "chr17_24483253_24483516_-"; exonnum "29"; txlen "5122";
chr17	ENSEMBL_gcm37	exon	24483253	24483516	0.0785299338527372	-	.	gene_id "ENSMUSG00000035435.18"; transcript_id "ENSMUSG00000035435.18_tx_58"; exon_id "chr17_24483253_24483516_-"; exonnum "30"; txlen "5313";
chr17	ENSEMBL_gcm37	exon	24483253	24483516	0.0756859382286472	-	.	gene_id "ENSMUSG00000035435.18"; transcript_id "ENSMUSG00000035435.18_tx_59"; exon_id "chr17_24483253_24483516_-"; exonnum "35"; txlen "6079";
chr17	ENSEMBL_gcm37	exon	24483253	24483516	0.353295879877317	-	.	gene_id "ENSMUSG00000035435.18"; transcript_id "ENSMUSG00000035435.18_tx_6"; exon_id "chr17_24483253_24483516_-"; exonnum "5"; txlen "818";
chr17	ENSEMBL_gcm37	exon	24483253	24483516	0.0756859382286472	-	.	gene_id "ENSMUSG00000035435.18"; transcript_id "ENSMUSG00000035435.18_tx_60"; exon_id "chr17_24483253_24483516_-"; exonnum "36"; txlen "6200";
chr17	ENSEMBL_gcm37	exon	24483253	24483516	0.0756859382286472	-	.	gene_id "ENSMUSG00000035435.18"; transcript_id "ENSMUSG00000035435.18_tx_61"; exon_id "chr17_24483253_24483516_-"; exonnum "37"; txlen "6307";
chr17	ENSEMBL_gcm37	exon	24483253	24483516	0.0756859382286472	-	.	gene_id "ENSMUSG00000035435.18"; transcript_id "ENSMUSG00000035435.18_tx_62"; exon_id "chr17_24483253_24483516_-"; exonnum "37"; txlen "6323";
chr17	ENSEMBL_gcm37	exon	24483253	24483516	0.0756859382286472	-	.	gene_id "ENSMUSG00000035435.18"; transcript_id "ENSMUSG00000035435.18_tx_63"; exon_id "chr17_24483253_24483516_-"; exonnum "34"; txlen "5962";
chr17	ENSEMBL_gcm37	exon	24483253	24483516	0.0756859382286472	-	.	gene_id "ENSMUSG00000035435.18"; transcript_id "ENSMUSG00000035435.18_tx_64"; exon_id "chr17_24483253_24483516_-"; exonnum "35"; txlen "6083";
chr17	ENSEMBL_gcm37	exon	24483253	24483516	0.0756859382286472	-	.	gene_id "ENSMUSG00000035435.18"; transcript_id "ENSMUSG00000035435.18_tx_65"; exon_id "chr17_24483253_24483516_-"; exonnum "33"; txlen "5891";
chr17	ENSEMBL_gcm37	exon	24483253	24483516	0.0756859382286472	-	.	gene_id "ENSMUSG00000035435.18"; transcript_id "ENSMUSG00000035435.18_tx_66"; exon_id "chr17_24483253_24483516_-"; exonnum "32"; txlen "5770";
chr17	ENSEMBL_gcm37	exon	24483253	24483516	0.0755436486548811	-	.	gene_id "ENSMUSG00000035435.18"; transcript_id "ENSMUSG00000035435.18_tx_67"; exon_id "chr17_24483253_24483516_-"; exonnum "29"; txlen "5051";
chr17	ENSEMBL_gcm37	exon	24483253	24483516	0.0755436486548811	-	.	gene_id "ENSMUSG00000035435.18"; transcript_id "ENSMUSG00000035435.18_tx_68"; exon_id "chr17_24483253_24483516_-"; exonnum "30"; txlen "5239";
chr17	ENSEMBL_gcm37	exon	24483253	24483516	0.070157153146376	-	.	gene_id "ENSMUSG00000035435.18"; transcript_id "ENSMUSG00000035435.18_tx_69"; exon_id "chr17_24483253_24483516_-"; exonnum "30"; txlen "5242";
chr17	ENSEMBL_gcm37	exon	24483253	24483516	0.313521065183192	-	.	gene_id "ENSMUSG00000035435.18"; transcript_id "ENSMUSG00000035435.18_tx_7"; exon_id "chr17_24483253_24483516_-"; exonnum "31"; txlen "5466";
chr17	ENSEMBL_gcm37	exon	24483253	24483516	0.067404951188846	-	.	gene_id "ENSMUSG00000035435.18"; transcript_id "ENSMUSG00000035435.18_tx_71"; exon_id "chr17_24483253_24483516_-"; exonnum "29"; txlen "5125";
chr17	ENSEMBL_gcm37	exon	24483253	24483516	0.066561225389661	-	.	gene_id "ENSMUSG00000035435.18"; transcript_id "ENSMUSG00000035435.18_tx_73"; exon_id "chr17_24483253_24483516_-"; exonnum "18"; txlen "3399";
chr17	ENSEMBL_gcm37	exon	24483253	24483516	0.0644186659909899	-	.	gene_id "ENSMUSG00000035435.18"; transcript_id "ENSMUSG00000035435.18_tx_74"; exon_id "chr17_24483253_24483516_-"; exonnum "28"; txlen "4934";
chr17	ENSEMBL_gcm37	exon	24483253	24483516	0.0641604148808823	-	.	gene_id "ENSMUSG00000035435.18"; transcript_id "ENSMUSG00000035435.18_tx_75"; exon_id "chr17_24483253_24483516_-"; exonnum "30"; txlen "5202";
chr17	ENSEMBL_gcm37	exon	24483253	24483516	0.062946090923055	-	.	gene_id "ENSMUSG00000035435.18"; transcript_id "ENSMUSG00000035435.18_tx_76"; exon_id "chr17_24483253_24483516_-"; exonnum "29"; txlen "5085";
chr17	ENSEMBL_gcm37	exon	24483253	24483516	0.0614948248107758	-	.	gene_id "ENSMUSG00000035435.18"; transcript_id "ENSMUSG00000035435.18_tx_77"; exon_id "chr17_24483253_24483516_-"; exonnum "29"; txlen "5206";
chr17	ENSEMBL_gcm37	exon	24483253	24483516	0.0614948248107758	-	.	gene_id "ENSMUSG00000035435.18"; transcript_id "ENSMUSG00000035435.18_tx_78"; exon_id "chr17_24483253_24483516_-"; exonnum "30"; txlen "5327";
chr17	ENSEMBL_gcm37	exon	24483253	24483516	0.0614948248107758	-	.	gene_id "ENSMUSG00000035435.18"; transcript_id "ENSMUSG00000035435.18_tx_79"; exon_id "chr17_24483253_24483516_-"; exonnum "31"; txlen "5398";
chr17	ENSEMBL_gcm37	exon	24483253	24483516	0.311549233789241	-	.	gene_id "ENSMUSG00000035435.18"; transcript_id "ENSMUSG00000035435.18_tx_8"; exon_id "chr17_24483253_24483516_-"; exonnum "33"; txlen "5654";
chr17	ENSEMBL_gcm37	exon	24483253	24483516	0.0614948248107758	-	.	gene_id "ENSMUSG00000035435.18"; transcript_id "ENSMUSG00000035435.18_tx_80"; exon_id "chr17_24483253_24483516_-"; exonnum "32"; txlen "5519";
chr17	ENSEMBL_gcm37	exon	24483253	24483516	0.0614948248107758	-	.	gene_id "ENSMUSG00000035435.18"; transcript_id "ENSMUSG00000035435.18_tx_81"; exon_id "chr17_24483253_24483516_-"; exonnum "28"; txlen "5089";
chr17	ENSEMBL_gcm37	exon	24483253	24483516	0.0614948248107758	-	.	gene_id "ENSMUSG00000035435.18"; transcript_id "ENSMUSG00000035435.18_tx_82"; exon_id "chr17_24483253_24483516_-"; exonnum "30"; txlen "5281";
chr17	ENSEMBL_gcm37	exon	24483253	24483516	0.0614948248107758	-	.	gene_id "ENSMUSG00000035435.18"; transcript_id "ENSMUSG00000035435.18_tx_83"; exon_id "chr17_24483253_24483516_-"; exonnum "31"; txlen "5402";
chr17	ENSEMBL_gcm37	exon	24483253	24483516	0.0614948248107758	-	.	gene_id "ENSMUSG00000035435.18"; transcript_id "ENSMUSG00000035435.18_tx_84"; exon_id "chr17_24483253_24483516_-"; exonnum "29"; txlen "5210";
chr17	ENSEMBL_gcm37	exon	24483253	24483516	0.0610268501713543	-	.	gene_id "ENSMUSG00000035435.18"; transcript_id "ENSMUSG00000035435.18_tx_85"; exon_id "chr17_24483253_24483516_-"; exonnum "17"; txlen "3208";
chr17	ENSEMBL_gcm37	exon	24483253	24483516	0.0604883852680026	-	.	gene_id "ENSMUSG00000035435.18"; transcript_id "ENSMUSG00000035435.18_tx_86"; exon_id "chr17_24483253_24483516_-"; exonnum "30"; txlen "5275";
chr17	ENSEMBL_gcm37	exon	24483253	24483516	0.058457354939659	-	.	gene_id "ENSMUSG00000035435.18"; transcript_id "ENSMUSG00000035435.18_tx_87"; exon_id "chr17_24483253_24483516_-"; exonnum "30"; txlen "5276";
chr17	ENSEMBL_gcm37	exon	24483253	24483516	0.309726708621863	-	.	gene_id "ENSMUSG00000035435.18"; transcript_id "ENSMUSG00000035435.18_tx_9"; exon_id "chr17_24483253_24483516_-"; exonnum "34"; txlen "5775";
chr17	ENSEMBL_gcm37	exon	24483253	24483516	0.0549099483591607	-	.	gene_id "ENSMUSG00000035435.18"; transcript_id "ENSMUSG00000035435.18_tx_91"; exon_id "chr17_24483253_24483516_-"; exonnum "29"; txlen "5014";
chr17	ENSEMBL_gcm37	exon	24483253	24483516	0.054078546784659	-	.	gene_id "ENSMUSG00000035435.18"; transcript_id "ENSMUSG00000035435.18_tx_92"; exon_id "chr17_24483253_24483516_-"; exonnum "33"; txlen "5903";
chr17	ENSEMBL_gcm37	exon	24483253	24483516	0.054078546784659	-	.	gene_id "ENSMUSG00000035435.18"; transcript_id "ENSMUSG00000035435.18_tx_93"; exon_id "chr17_24483253_24483516_-"; exonnum "34"; txlen "5994";
chr17	ENSEMBL_gcm37	exon	24483253	24483516	0.054078546784659	-	.	gene_id "ENSMUSG00000035435.18"; transcript_id "ENSMUSG00000035435.18_tx_94"; exon_id "chr17_24483253_24483516_-"; exonnum "34"; txlen "6010";
chr17	ENSEMBL_gcm37	exon	24483253	24483516	0.054078546784659	-	.	gene_id "ENSMUSG00000035435.18"; transcript_id "ENSMUSG00000035435.18_tx_95"; exon_id "chr17_24483253_24483516_-"; exonnum "34"; txlen "6024";
chr17	ENSEMBL_gcm37	exon	24483253	24483516	0.054078546784659	-	.	gene_id "ENSMUSG00000035435.18"; transcript_id "ENSMUSG00000035435.18_tx_96"; exon_id "chr17_24483253_24483516_-"; exonnum "35"; txlen "6115";
chr17	ENSEMBL_gcm37	exon	24483253	24483516	0.054078546784659	-	.	gene_id "ENSMUSG00000035435.18"; transcript_id "ENSMUSG00000035435.18_tx_97"; exon_id "chr17_24483253_24483516_-"; exonnum "35"; txlen "6131";
chr17	ENSEMBL_gcm37	exon	24483253	24483516	0.054078546784659	-	.	gene_id "ENSMUSG00000035435.18"; transcript_id "ENSMUSG00000035435.18_tx_98"; exon_id "chr17_24483253_24483516_-"; exonnum "32"; txlen "5699";
chr17	ENSEMBL_gcm37	exon	24483253	24483516	0.054078546784659	-	.	gene_id "ENSMUSG00000035435.18"; transcript_id "ENSMUSG00000035435.18_tx_99"; exon_id "chr17_24483253_24483516_-"; exonnum "32"; txlen "5715";
chr17	ENSEMBL	transcript	24483253	24566226	0	-	.	gene_id "ENSMUSG00000035435.18"; transcript_id "ENSMUST00000039324.7"; gene_type "protein_coding"; gene_name "Abca17"; transcript_type "protein_coding"; transcript_name "Abca17-201"; level 3; protein_id "ENSMUSP00000046218.7"; transcript_support_level "1"; mgi_id "MGI:3625331"; tag "basic"; tag "appris_principal_1"; tag "CCDS"; ccdsid "CCDS37485.1"; havana_gene "OTTMUSG00000031262.1";
chr17	HAVANA	CDS	24483256	24483516	0	-	0	gene_id "ENSMUSG00000035435.18"; transcript_id "ENSMUST00000121226.8"; gene_type "protein_coding"; gene_name "Abca17"; transcript_type "protein_coding"; transcript_name "Abca17-202"; exon_number 31; exon_id "ENSMUSE00000719730.2"; level 2; protein_id "ENSMUSP00000112538.2"; transcript_support_level "5"; mgi_id "MGI:3625331"; tag "basic"; tag "Ensembl_canonical"; tag "GENCODE_Primary"; tag "appris_principal_1"; tag "CCDS"; ccdsid "CCDS37485.1"; havana_gene "OTTMUSG00000031262.1"; havana_transcript "OTTMUST00000077457.1";
chr17	ENSEMBL	CDS	24483256	24483516	0	-	0	gene_id "ENSMUSG00000035435.18"; transcript_id "ENSMUST00000039324.7"; gene_type "protein_coding"; gene_name "Abca17"; transcript_type "protein_coding"; transcript_name "Abca17-201"; exon_number 30; exon_id "ENSMUSE00000612059.2"; level 3; protein_id "ENSMUSP00000046218.7"; transcript_support_level "1"; mgi_id "MGI:3625331"; tag "basic"; tag "appris_principal_1"; tag "CCDS"; ccdsid "CCDS37485.1"; havana_gene "OTTMUSG00000031262.1";
chr17	HAVANA	exon	24484178	24484251	0	-	.	gene_id "ENSMUSG00000035435.18"; transcript_id "ENSMUST00000121226.8"; gene_type "protein_coding"; gene_name "Abca17"; transcript_type "protein_coding"; transcript_name "Abca17-202"; exon_number 30; exon_id "ENSMUSE00001042644.2"; level 2; protein_id "ENSMUSP00000112538.2"; transcript_support_level "5"; mgi_id "MGI:3625331"; tag "basic"; tag "Ensembl_canonical"; tag "GENCODE_Primary"; tag "appris_principal_1"; tag "CCDS"; ccdsid "CCDS37485.1"; havana_gene "OTTMUSG00000031262.1"; havana_transcript "OTTMUST00000077457.1";
chr17	HAVANA	CDS	24484178	24484251	0	-	2	gene_id "ENSMUSG00000035435.18"; transcript_id "ENSMUST00000121226.8"; gene_type "protein_coding"; gene_name "Abca17"; transcript_type "protein_coding"; transcript_name "Abca17-202"; exon_number 30; exon_id "ENSMUSE00001042644.2"; level 2; protein_id "ENSMUSP00000112538.2"; transcript_support_level "5"; mgi_id "MGI:3625331"; tag "basic"; tag "Ensembl_canonical"; tag "GENCODE_Primary"; tag "appris_principal_1"; tag "CCDS"; ccdsid "CCDS37485.1"; havana_gene "OTTMUSG00000031262.1"; havana_transcript "OTTMUST00000077457.1";
chr17	ENSEMBL	exon	24484178	24484251	0	-	.	gene_id "ENSMUSG00000035435.18"; transcript_id "ENSMUST00000039324.7"; gene_type "protein_coding"; gene_name "Abca17"; transcript_type "protein_coding"; transcript_name "Abca17-201"; exon_number 29; exon_id "ENSMUSE00001042644.2"; level 3; protein_id "ENSMUSP00000046218.7"; transcript_support_level "1"; mgi_id "MGI:3625331"; tag "basic"; tag "appris_principal_1"; tag "CCDS"; ccdsid "CCDS37485.1"; havana_gene "OTTMUSG00000031262.1";
chr17	ENSEMBL	CDS	24484178	24484251	0	-	2	gene_id "ENSMUSG00000035435.18"; transcript_id "ENSMUST00000039324.7"; gene_type "protein_coding"; gene_name "Abca17"; transcript_type "protein_coding"; transcript_name "Abca17-201"; exon_number 29; exon_id "ENSMUSE00001042644.2"; level 3; protein_id "ENSMUSP00000046218.7"; transcript_support_level "1"; mgi_id "MGI:3625331"; tag "basic"; tag "appris_principal_1"; tag "CCDS"; ccdsid "CCDS37485.1"; havana_gene "OTTMUSG00000031262.1";
chr17	ENSEMBL_gcm37	exon	24484178	24484251	1.02803653620218	-	.	gene_id "ENSMUSG00000035435.18"; transcript_id "ENSMUSG00000035435.18_tx_1"; exon_id "chr17_24484178_24484251_-"; exonnum "31"; txlen "5583";
chr17	ENSEMBL_gcm37	exon	24484178	24484251	0.054078546784659	-	.	gene_id "ENSMUSG00000035435.18"; transcript_id "ENSMUSG00000035435.18_tx_100"; exon_id "chr17_24484178_24484251_-"; exonnum "32"; txlen "5806";
chr17	ENSEMBL_gcm37	exon	24484178	24484251	0.054078546784659	-	.	gene_id "ENSMUSG00000035435.18"; transcript_id "ENSMUSG00000035435.18_tx_101"; exon_id "chr17_24484178_24484251_-"; exonnum "32"; txlen "5822";
chr17	ENSEMBL_gcm37	exon	24484178	24484251	0.054078546784659	-	.	gene_id "ENSMUSG00000035435.18"; transcript_id "ENSMUSG00000035435.18_tx_102"; exon_id "chr17_24484178_24484251_-"; exonnum "32"; txlen "5820";
chr17	ENSEMBL_gcm37	exon	24484178	24484251	0.054078546784659	-	.	gene_id "ENSMUSG00000035435.18"; transcript_id "ENSMUSG00000035435.18_tx_103"; exon_id "chr17_24484178_24484251_-"; exonnum "32"; txlen "5836";
chr17	ENSEMBL_gcm37	exon	24484178	24484251	0.054078546784659	-	.	gene_id "ENSMUSG00000035435.18"; transcript_id "ENSMUSG00000035435.18_tx_104"; exon_id "chr17_24484178_24484251_-"; exonnum "33"; txlen "5927";
chr17	ENSEMBL_gcm37	exon	24484178	24484251	0.054078546784659	-	.	gene_id "ENSMUSG00000035435.18"; transcript_id "ENSMUSG00000035435.18_tx_105"; exon_id "chr17_24484178_24484251_-"; exonnum "33"; txlen "5943";
chr17	ENSEMBL_gcm37	exon	24484178	24484251	0.0538975791790293	-	.	gene_id "ENSMUSG00000035435.18"; transcript_id "ENSMUSG00000035435.18_tx_106"; exon_id "chr17_24484178_24484251_-"; exonnum "32"; txlen "5584";
chr17	ENSEMBL_gcm37	exon	24484178	24484251	0.0538975791790293	-	.	gene_id "ENSMUSG00000035435.18"; transcript_id "ENSMUSG00000035435.18_tx_107"; exon_id "chr17_24484178_24484251_-"; exonnum "31"; txlen "5467";
chr17	ENSEMBL_gcm37	exon	24484178	24484251	0.0535609362865435	-	.	gene_id "ENSMUSG00000035435.18"; transcript_id "ENSMUSG00000035435.18_tx_108"; exon_id "chr17_24484178_24484251_-"; exonnum "30"; txlen "5393";
chr17	ENSEMBL_gcm37	exon	24484178	24484251	0.0526055902574504	-	.	gene_id "ENSMUSG00000035435.18"; transcript_id "ENSMUSG00000035435.18_tx_109"; exon_id "chr17_24484178_24484251_-"; exonnum "32"; txlen "5883";
chr17	ENSEMBL_gcm37	exon	24484178	24484251	0.306081658287108	-	.	gene_id "ENSMUSG00000035435.18"; transcript_id "ENSMUSG00000035435.18_tx_11"; exon_id "chr17_24484178_24484251_-"; exonnum "31"; txlen "5537";
chr17	ENSEMBL_gcm37	exon	24484178	24484251	0.0526055902574504	-	.	gene_id "ENSMUSG00000035435.18"; transcript_id "ENSMUSG00000035435.18_tx_110"; exon_id "chr17_24484178_24484251_-"; exonnum "32"; txlen "5899";
chr17	ENSEMBL_gcm37	exon	24484178	24484251	0.0526055902574504	-	.	gene_id "ENSMUSG00000035435.18"; transcript_id "ENSMUSG00000035435.18_tx_111"; exon_id "chr17_24484178_24484251_-"; exonnum "33"; txlen "5990";
chr17	ENSEMBL_gcm37	exon	24484178	24484251	0.0526055902574504	-	.	gene_id "ENSMUSG00000035435.18"; transcript_id "ENSMUSG00000035435.18_tx_112"; exon_id "chr17_24484178_24484251_-"; exonnum "33"; txlen "6006";
chr17	ENSEMBL_gcm37	exon	24484178	24484251	0.0526055902574504	-	.	gene_id "ENSMUSG00000035435.18"; transcript_id "ENSMUSG00000035435.18_tx_113"; exon_id "chr17_24484178_24484251_-"; exonnum "33"; txlen "6004";
chr17	ENSEMBL_gcm37	exon	24484178	24484251	0.0526055902574504	-	.	gene_id "ENSMUSG00000035435.18"; transcript_id "ENSMUSG00000035435.18_tx_114"; exon_id "chr17_24484178_24484251_-"; exonnum "33"; txlen "6020";
chr17	ENSEMBL_gcm37	exon	24484178	24484251	0.0526055902574504	-	.	gene_id "ENSMUSG00000035435.18"; transcript_id "ENSMUSG00000035435.18_tx_115"; exon_id "chr17_24484178_24484251_-"; exonnum "34"; txlen "6111";
chr17	ENSEMBL_gcm37	exon	24484178	24484251	0.0526055902574504	-	.	gene_id "ENSMUSG00000035435.18"; transcript_id "ENSMUSG00000035435.18_tx_116"; exon_id "chr17_24484178_24484251_-"; exonnum "34"; txlen "6127";
chr17	ENSEMBL_gcm37	exon	24484178	24484251	0.0526055902574504	-	.	gene_id "ENSMUSG00000035435.18"; transcript_id "ENSMUSG00000035435.18_tx_117"; exon_id "chr17_24484178_24484251_-"; exonnum "31"; txlen "5695";
chr17	ENSEMBL_gcm37	exon	24484178	24484251	0.0526055902574504	-	.	gene_id "ENSMUSG00000035435.18"; transcript_id "ENSMUSG00000035435.18_tx_118"; exon_id "chr17_24484178_24484251_-"; exonnum "31"; txlen "5711";
chr17	ENSEMBL_gcm37	exon	24484178	24484251	0.0526055902574504	-	.	gene_id "ENSMUSG00000035435.18"; transcript_id "ENSMUSG00000035435.18_tx_119"; exon_id "chr17_24484178_24484251_-"; exonnum "32"; txlen "5802";
chr17	ENSEMBL_gcm37	exon	24484178	24484251	0.306081658287108	-	.	gene_id "ENSMUSG00000035435.18"; transcript_id "ENSMUSG00000035435.18_tx_12"; exon_id "chr17_24484178_24484251_-"; exonnum "32"; txlen "5658";
chr17	ENSEMBL_gcm37	exon	24484178	24484251	0.0526055902574504	-	.	gene_id "ENSMUSG00000035435.18"; transcript_id "ENSMUSG00000035435.18_tx_120"; exon_id "chr17_24484178_24484251_-"; exonnum "32"; txlen "5818";
chr17	ENSEMBL_gcm37	exon	24484178	24484251	0.0526055902574504	-	.	gene_id "ENSMUSG00000035435.18"; transcript_id "ENSMUSG00000035435.18_tx_121"; exon_id "chr17_24484178_24484251_-"; exonnum "32"; txlen "5816";
chr17	ENSEMBL_gcm37	exon	24484178	24484251	0.0526055902574504	-	.	gene_id "ENSMUSG00000035435.18"; transcript_id "ENSMUSG00000035435.18_tx_122"; exon_id "chr17_24484178_24484251_-"; exonnum "32"; txlen "5832";
chr17	ENSEMBL_gcm37	exon	24484178	24484251	0.0526055902574504	-	.	gene_id "ENSMUSG00000035435.18"; transcript_id "ENSMUSG00000035435.18_tx_123"; exon_id "chr17_24484178_24484251_-"; exonnum "33"; txlen "5923";
chr17	ENSEMBL_gcm37	exon	24484178	24484251	0.0526055902574504	-	.	gene_id "ENSMUSG00000035435.18"; transcript_id "ENSMUSG00000035435.18_tx_124"; exon_id "chr17_24484178_24484251_-"; exonnum "33"; txlen "5939";
chr17	ENSEMBL_gcm37	exon	24484178	24484251	0.0497879151242314	-	.	gene_id "ENSMUSG00000035435.18"; transcript_id "ENSMUSG00000035435.18_tx_125"; exon_id "chr17_24484178_24484251_-"; exonnum "27"; txlen "4897";
chr17	ENSEMBL_gcm37	exon	24484178	24484251	0.0437661708652927	-	.	gene_id "ENSMUSG00000035435.18"; transcript_id "ENSMUSG00000035435.18_tx_128"; exon_id "chr17_24484178_24484251_-"; exonnum "16"; txlen "3211";
chr17	ENSEMBL_gcm37	exon	24484178	24484251	0.0432533528714439	-	.	gene_id "ENSMUSG00000035435.18"; transcript_id "ENSMUSG00000035435.18_tx_129"; exon_id "chr17_24484178_24484251_-"; exonnum "28"; txlen "5088";
chr17	ENSEMBL_gcm37	exon	24484178	24484251	0.241003671054179	-	.	gene_id "ENSMUSG00000035435.18"; transcript_id "ENSMUSG00000035435.18_tx_13"; exon_id "chr17_24484178_24484251_-"; exonnum "30"; txlen "5392";
chr17	ENSEMBL_gcm37	exon	24484178	24484251	0.0406490850118496	-	.	gene_id "ENSMUSG00000035435.18"; transcript_id "ENSMUSG00000035435.18_tx_130"; exon_id "chr17_24484178_24484251_-"; exonnum "15"; txlen "3020";
chr17	ENSEMBL_gcm37	exon	24484178	24484251	0.0405978701303119	-	.	gene_id "ENSMUSG00000035435.18"; transcript_id "ENSMUSG00000035435.18_tx_131"; exon_id "chr17_24484178_24484251_-"; exonnum "28"; txlen "5145";
chr17	ENSEMBL_gcm37	exon	24484178	24484251	0.0399576567188928	-	.	gene_id "ENSMUSG00000035435.18"; transcript_id "ENSMUSG00000035435.18_tx_133"; exon_id "chr17_24484178_24484251_-"; exonnum "28"; txlen "5173";
chr17	ENSEMBL_gcm37	exon	24484178	24484251	0.0398734486050892	-	.	gene_id "ENSMUSG00000035435.18"; transcript_id "ENSMUSG00000035435.18_tx_134"; exon_id "chr17_24484178_24484251_-"; exonnum "29"; txlen "5205";
chr17	ENSEMBL_gcm37	exon	24484178	24484251	0.0367664016725543	-	.	gene_id "ENSMUSG00000035435.18"; transcript_id "ENSMUSG00000035435.18_tx_135"; exon_id "chr17_24484178_24484251_-"; exonnum "16"; txlen "3104";
chr17	ENSEMBL_gcm37	exon	24484178	24484251	0.0367664016725543	-	.	gene_id "ENSMUSG00000035435.18"; transcript_id "ENSMUSG00000035435.18_tx_136"; exon_id "chr17_24484178_24484251_-"; exonnum "16"; txlen "3187";
chr17	ENSEMBL_gcm37	exon	24484178	24484251	0.0367664016725543	-	.	gene_id "ENSMUSG00000035435.18"; transcript_id "ENSMUSG00000035435.18_tx_137"; exon_id "chr17_24484178_24484251_-"; exonnum "15"; txlen "2913";
chr17	ENSEMBL_gcm37	exon	24484178	24484251	0.0355636425159952	-	.	gene_id "ENSMUSG00000035435.18"; transcript_id "ENSMUSG00000035435.18_tx_138"; exon_id "chr17_24484178_24484251_-"; exonnum "4"; txlen "785";
chr17	ENSEMBL_gcm37	exon	24484178	24484251	0.0355636425159952	-	.	gene_id "ENSMUSG00000035435.18"; transcript_id "ENSMUSG00000035435.18_tx_139"; exon_id "chr17_24484178_24484251_-"; exonnum "5"; txlen "976";
chr17	ENSEMBL_gcm37	exon	24484178	24484251	0.20966890985232	-	.	gene_id "ENSMUSG00000035435.18"; transcript_id "ENSMUSG00000035435.18_tx_14"; exon_id "chr17_24484178_24484251_-"; exonnum "30"; txlen "5408";
chr17	ENSEMBL_gcm37	exon	24484178	24484251	0.0337193181013394	-	.	gene_id "ENSMUSG00000035435.18"; transcript_id "ENSMUSG00000035435.18_tx_144"; exon_id "chr17_24484178_24484251_-"; exonnum "27"; txlen "5028";
chr17	ENSEMBL_gcm37	exon	24484178	24484251	0.033509439319439	-	.	gene_id "ENSMUSG00000035435.18"; transcript_id "ENSMUSG00000035435.18_tx_145"; exon_id "chr17_24484178_24484251_-"; exonnum "24"; txlen "4385";
chr17	ENSEMBL_gcm37	exon	24484178	24484251	0.033509439319439	-	.	gene_id "ENSMUSG00000035435.18"; transcript_id "ENSMUSG00000035435.18_tx_146"; exon_id "chr17_24484178_24484251_-"; exonnum "25"; txlen "4502";
chr17	ENSEMBL_gcm37	exon	24484178	24484251	0.033509439319439	-	.	gene_id "ENSMUSG00000035435.18"; transcript_id "ENSMUSG00000035435.18_tx_147"; exon_id "chr17_24484178_24484251_-"; exonnum "26"; txlen "4693";
chr17	ENSEMBL_gcm37	exon	24484178	24484251	0.033509439319439	-	.	gene_id "ENSMUSG00000035435.18"; transcript_id "ENSMUSG00000035435.18_tx_148"; exon_id "chr17_24484178_24484251_-"; exonnum "26"; txlen "4690";
chr17	ENSEMBL_gcm37	exon	24484178	24484251	0.0330791046899203	-	.	gene_id "ENSMUSG00000035435.18"; transcript_id "ENSMUSG00000035435.18_tx_149"; exon_id "chr17_24484178_24484251_-"; exonnum "27"; txlen "5056";
chr17	ENSEMBL_gcm37	exon	24484178	24484251	0.203508818381548	-	.	gene_id "ENSMUSG00000035435.18"; transcript_id "ENSMUSG00000035435.18_tx_15"; exon_id "chr17_24484178_24484251_-"; exonnum "29"; txlen "5204";
chr17	ENSEMBL_gcm37	exon	24484178	24484251	0.0319054815096057	-	.	gene_id "ENSMUSG00000035435.18"; transcript_id "ENSMUSG00000035435.18_tx_150"; exon_id "chr17_24484178_24484251_-"; exonnum "27"; txlen "4962";
chr17	ENSEMBL_gcm37	exon	24484178	24484251	0.0319054815096057	-	.	gene_id "ENSMUSG00000035435.18"; transcript_id "ENSMUSG00000035435.18_tx_151"; exon_id "chr17_24484178_24484251_-"; exonnum "28"; txlen "5150";
chr17	ENSEMBL_gcm37	exon	24484178	24484251	0.0314914096788605	-	.	gene_id "ENSMUSG00000035435.18"; transcript_id "ENSMUSG00000035435.18_tx_152"; exon_id "chr17_24484178_24484251_-"; exonnum "27"; txlen "4888";
chr17	ENSEMBL_gcm37	exon	24484178	24484251	0.0314914096788605	-	.	gene_id "ENSMUSG00000035435.18"; transcript_id "ENSMUSG00000035435.18_tx_153"; exon_id "chr17_24484178_24484251_-"; exonnum "28"; txlen "5076";
chr17	ENSEMBL_gcm37	exon	24484178	24484251	0.0310339923640502	-	.	gene_id "ENSMUSG00000035435.18"; transcript_id "ENSMUSG00000035435.18_tx_154"; exon_id "chr17_24484178_24484251_-"; exonnum "27"; txlen "5031";
chr17	ENSEMBL_gcm37	exon	24484178	24484251	0.0310339923640502	-	.	gene_id "ENSMUSG00000035435.18"; transcript_id "ENSMUSG00000035435.18_tx_155"; exon_id "chr17_24484178_24484251_-"; exonnum "28"; txlen "5148";
chr17	ENSEMBL_gcm37	exon	24484178	24484251	0.0275459085809855	-	.	gene_id "ENSMUSG00000035435.18"; transcript_id "ENSMUSG00000035435.18_tx_158"; exon_id "chr17_24484178_24484251_-"; exonnum "30"; txlen "5381";
chr17	ENSEMBL_gcm37	exon	24484178	24484251	0.0272467439880464	-	.	gene_id "ENSMUSG00000035435.18"; transcript_id "ENSMUSG00000035435.18_tx_159"; exon_id "chr17_24484178_24484251_-"; exonnum "28"; txlen "5079";
chr17	ENSEMBL_gcm37	exon	24484178	24484251	0.200556284015432	-	.	gene_id "ENSMUSG00000035435.18"; transcript_id "ENSMUSG00000035435.18_tx_16"; exon_id "chr17_24484178_24484251_-"; exonnum "29"; txlen "5220";
chr17	ENSEMBL_gcm37	exon	24484178	24484251	0.0272467439880464	-	.	gene_id "ENSMUSG00000035435.18"; transcript_id "ENSMUSG00000035435.18_tx_160"; exon_id "chr17_24484178_24484251_-"; exonnum "29"; txlen "5267";
chr17	ENSEMBL_gcm37	exon	24484178	24484251	0.0270432515517671	-	.	gene_id "ENSMUSG00000035435.18"; transcript_id "ENSMUSG00000035435.18_tx_161"; exon_id "chr17_24484178_24484251_-"; exonnum "31"; txlen "5572";
chr17	ENSEMBL_gcm37	exon	24484178	24484251	0.0261347815001787	-	.	gene_id "ENSMUSG00000035435.18"; transcript_id "ENSMUSG00000035435.18_tx_162"; exon_id "chr17_24484178_24484251_-"; exonnum "27"; txlen "4957";
chr17	ENSEMBL_gcm37	exon	24484178	24484251	0.0255153523432866	-	.	gene_id "ENSMUSG00000035435.18"; transcript_id "ENSMUSG00000035435.18_tx_163"; exon_id "chr17_24484178_24484251_-"; exonnum "29"; txlen "5291";
chr17	ENSEMBL_gcm37	exon	24484178	24484251	0.0255153523432866	-	.	gene_id "ENSMUSG00000035435.18"; transcript_id "ENSMUSG00000035435.18_tx_164"; exon_id "chr17_24484178_24484251_-"; exonnum "31"; txlen "5463";
chr17	ENSEMBL_gcm37	exon	24484178	24484251	0.0255153523432866	-	.	gene_id "ENSMUSG00000035435.18"; transcript_id "ENSMUSG00000035435.18_tx_165"; exon_id "chr17_24484178_24484251_-"; exonnum "31"; txlen "5479";
chr17	ENSEMBL_gcm37	exon	24484178	24484251	0.0255153523432866	-	.	gene_id "ENSMUSG00000035435.18"; transcript_id "ENSMUSG00000035435.18_tx_166"; exon_id "chr17_24484178_24484251_-"; exonnum "32"; txlen "5600";
chr17	ENSEMBL_gcm37	exon	24484178	24484251	0.0255153523432866	-	.	gene_id "ENSMUSG00000035435.18"; transcript_id "ENSMUSG00000035435.18_tx_167"; exon_id "chr17_24484178_24484251_-"; exonnum "30"; txlen "5346";
chr17	ENSEMBL_gcm37	exon	24484178	24484251	0.0255153523432866	-	.	gene_id "ENSMUSG00000035435.18"; transcript_id "ENSMUSG00000035435.18_tx_168"; exon_id "chr17_24484178_24484251_-"; exonnum "30"; txlen "5362";
chr17	ENSEMBL_gcm37	exon	24484178	24484251	0.0251112314089528	-	.	gene_id "ENSMUSG00000035435.18"; transcript_id "ENSMUSG00000035435.18_tx_169"; exon_id "chr17_24484178_24484251_-"; exonnum "16"; txlen "3183";
chr17	ENSEMBL_gcm37	exon	24484178	24484251	0.185426682661917	-	.	gene_id "ENSMUSG00000035435.18"; transcript_id "ENSMUSG00000035435.18_tx_17"; exon_id "chr17_24484178_24484251_-"; exonnum "17"; txlen "3371";
chr17	ENSEMBL_gcm37	exon	24484178	24484251	0.0247798197879909	-	.	gene_id "ENSMUSG00000035435.18"; transcript_id "ENSMUSG00000035435.18_tx_170"; exon_id "chr17_24484178_24484251_-"; exonnum "29"; txlen "5264";
chr17	ENSEMBL_gcm37	exon	24484178	24484251	0.0245189441352024	-	.	gene_id "ENSMUSG00000035435.18"; transcript_id "ENSMUSG00000035435.18_tx_171"; exon_id "chr17_24484178_24484251_-"; exonnum "30"; txlen "5455";
chr17	ENSEMBL_gcm37	exon	24484178	24484251	0.0245109344483695	-	.	gene_id "ENSMUSG00000035435.18"; transcript_id "ENSMUSG00000035435.18_tx_172"; exon_id "chr17_24484178_24484251_-"; exonnum "16"; txlen "3100";
chr17	ENSEMBL_gcm37	exon	24484178	24484251	0.0245109344483695	-	.	gene_id "ENSMUSG00000035435.18"; transcript_id "ENSMUSG00000035435.18_tx_173"; exon_id "chr17_24484178_24484251_-"; exonnum "15"; txlen "3024";
chr17	ENSEMBL_gcm37	exon	24484178	24484251	0.0245109344483695	-	.	gene_id "ENSMUSG00000035435.18"; transcript_id "ENSMUSG00000035435.18_tx_174"; exon_id "chr17_24484178_24484251_-"; exonnum "15"; txlen "2909";
chr17	ENSEMBL_gcm37	exon	24484178	24484251	0.0245109344483695	-	.	gene_id "ENSMUSG00000035435.18"; transcript_id "ENSMUSG00000035435.18_tx_175"; exon_id "chr17_24484178_24484251_-"; exonnum "15"; txlen "2941";
chr17	ENSEMBL_gcm37	exon	24484178	24484251	0.0245109344483695	-	.	gene_id "ENSMUSG00000035435.18"; transcript_id "ENSMUSG00000035435.18_tx_176"; exon_id "chr17_24484178_24484251_-"; exonnum "14"; txlen "2750";
chr17	ENSEMBL_gcm37	exon	24484178	24484251	0.0238782049226357	-	.	gene_id "ENSMUSG00000035435.18"; transcript_id "ENSMUSG00000035435.18_tx_177"; exon_id "chr17_24484178_24484251_-"; exonnum "29"; txlen "5193";
chr17	ENSEMBL_gcm37	exon	24484178	24484251	0.0228062606039331	-	.	gene_id "ENSMUSG00000035435.18"; transcript_id "ENSMUSG00000035435.18_tx_178"; exon_id "chr17_24484178_24484251_-"; exonnum "32"; txlen "5677";
chr17	ENSEMBL_gcm37	exon	24484178	24484251	0.0201932713340202	-	.	gene_id "ENSMUSG00000035435.18"; transcript_id "ENSMUSG00000035435.18_tx_179"; exon_id "chr17_24484178_24484251_-"; exonnum "27"; txlen "4959";
chr17	ENSEMBL_gcm37	exon	24484178	24484251	0.166639449330175	-	.	gene_id "ENSMUSG00000035435.18"; transcript_id "ENSMUSG00000035435.18_tx_18"; exon_id "chr17_24484178_24484251_-"; exonnum "30"; txlen "5365";
chr17	ENSEMBL_gcm37	exon	24484178	24484251	0.0193605982343293	-	.	gene_id "ENSMUSG00000035435.18"; transcript_id "ENSMUSG00000035435.18_tx_180"; exon_id "chr17_24484178_24484251_-"; exonnum "28"; txlen "5177";
chr17	ENSEMBL_gcm37	exon	24484178	24484251	0.0193605982343293	-	.	gene_id "ENSMUSG00000035435.18"; transcript_id "ENSMUSG00000035435.18_tx_181"; exon_id "chr17_24484178_24484251_-"; exonnum "29"; txlen "5303";
chr17	ENSEMBL_gcm37	exon	24484178	24484251	0.0193605982343293	-	.	gene_id "ENSMUSG00000035435.18"; transcript_id "ENSMUSG00000035435.18_tx_182"; exon_id "chr17_24484178_24484251_-"; exonnum "27"; txlen "5014";
chr17	ENSEMBL_gcm37	exon	24484178	24484251	0.0193605982343293	-	.	gene_id "ENSMUSG00000035435.18"; transcript_id "ENSMUSG00000035435.18_tx_183"; exon_id "chr17_24484178_24484251_-"; exonnum "28"; txlen "5140";
chr17	ENSEMBL_gcm37	exon	24484178	24484251	0.0193605982343293	-	.	gene_id "ENSMUSG00000035435.18"; transcript_id "ENSMUSG00000035435.18_tx_184"; exon_id "chr17_24484178_24484251_-"; exonnum "27"; txlen "5060";
chr17	ENSEMBL_gcm37	exon	24484178	24484251	0.0193605982343293	-	.	gene_id "ENSMUSG00000035435.18"; transcript_id "ENSMUSG00000035435.18_tx_185"; exon_id "chr17_24484178_24484251_-"; exonnum "28"; txlen "5186";
chr17	ENSEMBL_gcm37	exon	24484178	24484251	0.0193605982343293	-	.	gene_id "ENSMUSG00000035435.18"; transcript_id "ENSMUSG00000035435.18_tx_186"; exon_id "chr17_24484178_24484251_-"; exonnum "26"; txlen "4897";
chr17	ENSEMBL_gcm37	exon	24484178	24484251	0.0193605982343293	-	.	gene_id "ENSMUSG00000035435.18"; transcript_id "ENSMUSG00000035435.18_tx_187"; exon_id "chr17_24484178_24484251_-"; exonnum "27"; txlen "5023";
chr17	ENSEMBL_gcm37	exon	24484178	24484251	0.0184179473839687	-	.	gene_id "ENSMUSG00000035435.18"; transcript_id "ENSMUSG00000035435.18_tx_188"; exon_id "chr17_24484178_24484251_-"; exonnum "17"; txlen "3403";
chr17	ENSEMBL_gcm37	exon	24484178	24484251	0.0184179473839687	-	.	gene_id "ENSMUSG00000035435.18"; transcript_id "ENSMUSG00000035435.18_tx_189"; exon_id "chr17_24484178_24484251_-"; exonnum "16"; txlen "3240";
chr17	ENSEMBL_gcm37	exon	24484178	24484251	0.166400003075427	-	.	gene_id "ENSMUSG00000035435.18"; transcript_id "ENSMUSG00000035435.18_tx_19"; exon_id "chr17_24484178_24484251_-"; exonnum "29"; txlen "5336";
chr17	ENSEMBL_gcm37	exon	24484178	24484251	0.017403484635487	-	.	gene_id "ENSMUSG00000035435.18"; transcript_id "ENSMUSG00000035435.18_tx_194"; exon_id "chr17_24484178_24484251_-"; exonnum "18"; txlen "3409";
chr17	ENSEMBL_gcm37	exon	24484178	24484251	0.017403484635487	-	.	gene_id "ENSMUSG00000035435.18"; transcript_id "ENSMUSG00000035435.18_tx_195"; exon_id "chr17_24484178_24484251_-"; exonnum "19"; txlen "3600";
chr17	ENSEMBL_gcm37	exon	24484178	24484251	0.0164027265063985	-	.	gene_id "ENSMUSG00000035435.18"; transcript_id "ENSMUSG00000035435.18_tx_196"; exon_id "chr17_24484178_24484251_-"; exonnum "29"; txlen "5294";
chr17	ENSEMBL_gcm37	exon	24484178	24484251	0.0164027265063985	-	.	gene_id "ENSMUSG00000035435.18"; transcript_id "ENSMUSG00000035435.18_tx_197"; exon_id "chr17_24484178_24484251_-"; exonnum "31"; txlen "5466";
chr17	ENSEMBL_gcm37	exon	24484178	24484251	0.0164027265063985	-	.	gene_id "ENSMUSG00000035435.18"; transcript_id "ENSMUSG00000035435.18_tx_198"; exon_id "chr17_24484178_24484251_-"; exonnum "31"; txlen "5482";
chr17	ENSEMBL_gcm37	exon	24484178	24484251	0.0164027265063985	-	.	gene_id "ENSMUSG00000035435.18"; transcript_id "ENSMUSG00000035435.18_tx_199"; exon_id "chr17_24484178_24484251_-"; exonnum "30"; txlen "5349";
chr17	ENSEMBL_gcm37	exon	24484178	24484251	0.822893239424237	-	.	gene_id "ENSMUSG00000035435.18"; transcript_id "ENSMUSG00000035435.18_tx_2"; exon_id "chr17_24484178_24484251_-"; exonnum "31"; txlen "5599";
chr17	ENSEMBL_gcm37	exon	24484178	24484251	0.165505445001811	-	.	gene_id "ENSMUSG00000035435.18"; transcript_id "ENSMUSG00000035435.18_tx_20"; exon_id "chr17_24484178_24484251_-"; exonnum "16"; txlen "3183";
chr17	ENSEMBL_gcm37	exon	24484178	24484251	0.0164027265063985	-	.	gene_id "ENSMUSG00000035435.18"; transcript_id "ENSMUSG00000035435.18_tx_200"; exon_id "chr17_24484178_24484251_-"; exonnum "30"; txlen "5365";
chr17	ENSEMBL_gcm37	exon	24484178	24484251	0.0162932399166366	-	.	gene_id "ENSMUSG00000035435.18"; transcript_id "ENSMUSG00000035435.18_tx_201"; exon_id "chr17_24484178_24484251_-"; exonnum "30"; txlen "5384";
chr17	ENSEMBL_gcm37	exon	24484178	24484251	0.0159568758663995	-	.	gene_id "ENSMUSG00000035435.18"; transcript_id "ENSMUSG00000035435.18_tx_202"; exon_id "chr17_24484178_24484251_-"; exonnum "25"; txlen "4465";
chr17	ENSEMBL_gcm37	exon	24484178	24484251	0.0159568758663995	-	.	gene_id "ENSMUSG00000035435.18"; transcript_id "ENSMUSG00000035435.18_tx_203"; exon_id "chr17_24484178_24484251_-"; exonnum "26"; txlen "4656";
chr17	ENSEMBL_gcm37	exon	24484178	24484251	0.0157337618610068	-	.	gene_id "ENSMUSG00000035435.18"; transcript_id "ENSMUSG00000035435.18_tx_204"; exon_id "chr17_24484178_24484251_-"; exonnum "16"; txlen "3158";
chr17	ENSEMBL_gcm37	exon	24484178	24484251	0.0155404986293326	-	.	gene_id "ENSMUSG00000035435.18"; transcript_id "ENSMUSG00000035435.18_tx_205"; exon_id "chr17_24484178_24484251_-"; exonnum "28"; txlen "5235";
chr17	ENSEMBL_gcm37	exon	24484178	24484251	0.0155404986293326	-	.	gene_id "ENSMUSG00000035435.18"; transcript_id "ENSMUSG00000035435.18_tx_206"; exon_id "chr17_24484178_24484251_-"; exonnum "29"; txlen "5352";
chr17	ENSEMBL_gcm37	exon	24484178	24484251	0.015534533812461	-	.	gene_id "ENSMUSG00000035435.18"; transcript_id "ENSMUSG00000035435.18_tx_207"; exon_id "chr17_24484178_24484251_-"; exonnum "26"; txlen "4771";
chr17	ENSEMBL_gcm37	exon	24484178	24484251	0.0155118015229341	-	.	gene_id "ENSMUSG00000035435.18"; transcript_id "ENSMUSG00000035435.18_tx_208"; exon_id "chr17_24484178_24484251_-"; exonnum "18"; txlen "3326";
chr17	ENSEMBL_gcm37	exon	24484178	24484251	0.0155118015229341	-	.	gene_id "ENSMUSG00000035435.18"; transcript_id "ENSMUSG00000035435.18_tx_209"; exon_id "chr17_24484178_24484251_-"; exonnum "17"; txlen "3135";
chr17	ENSEMBL_gcm37	exon	24484178	24484251	0.159594434138462	-	.	gene_id "ENSMUSG00000035435.18"; transcript_id "ENSMUSG00000035435.18_tx_21"; exon_id "chr17_24484178_24484251_-"; exonnum "29"; txlen "5248";
chr17	ENSEMBL_gcm37	exon	24484178	24484251	0.0151334649004235	-	.	gene_id "ENSMUSG00000035435.18"; transcript_id "ENSMUSG00000035435.18_tx_212"; exon_id "chr17_24484178_24484251_-"; exonnum "17"; txlen "3349";
chr17	ENSEMBL_gcm37	exon	24484178	24484251	0.0151334649004235	-	.	gene_id "ENSMUSG00000035435.18"; transcript_id "ENSMUSG00000035435.18_tx_213"; exon_id "chr17_24484178_24484251_-"; exonnum "16"; txlen "3075";
chr17	ENSEMBL_gcm37	exon	24484178	24484251	0.0151334649004235	-	.	gene_id "ENSMUSG00000035435.18"; transcript_id "ENSMUSG00000035435.18_tx_214"; exon_id "chr17_24484178_24484251_-"; exonnum "18"; txlen "3412";
chr17	ENSEMBL_gcm37	exon	24484178	24484251	0.0151334649004235	-	.	gene_id "ENSMUSG00000035435.18"; transcript_id "ENSMUSG00000035435.18_tx_215"; exon_id "chr17_24484178_24484251_-"; exonnum "15"; txlen "2884";
chr17	ENSEMBL_gcm37	exon	24484178	24484251	0.0151334649004235	-	.	gene_id "ENSMUSG00000035435.18"; transcript_id "ENSMUSG00000035435.18_tx_216"; exon_id "chr17_24484178_24484251_-"; exonnum "17"; txlen "3221";
chr17	ENSEMBL_gcm37	exon	24484178	24484251	0.0151334649004235	-	.	gene_id "ENSMUSG00000035435.18"; transcript_id "ENSMUSG00000035435.18_tx_217"; exon_id "chr17_24484178_24484251_-"; exonnum "17"; txlen "3138";
chr17	ENSEMBL_gcm37	exon	24484178	24484251	0.0151334649004235	-	.	gene_id "ENSMUSG00000035435.18"; transcript_id "ENSMUSG00000035435.18_tx_218"; exon_id "chr17_24484178_24484251_-"; exonnum "16"; txlen "2947";
chr17	ENSEMBL_gcm37	exon	24484178	24484251	0.159521451046454	-	.	gene_id "ENSMUSG00000035435.18"; transcript_id "ENSMUSG00000035435.18_tx_22"; exon_id "chr17_24484178_24484251_-"; exonnum "28"; txlen "5219";
chr17	ENSEMBL_gcm37	exon	24484178	24484251	0.1526662382029	-	.	gene_id "ENSMUSG00000035435.18"; transcript_id "ENSMUSG00000035435.18_tx_23"; exon_id "chr17_24484178_24484251_-"; exonnum "17"; txlen "3346";
chr17	ENSEMBL_gcm37	exon	24484178	24484251	0.144768531215444	-	.	gene_id "ENSMUSG00000035435.18"; transcript_id "ENSMUSG00000035435.18_tx_24"; exon_id "chr17_24484178_24484251_-"; exonnum "29"; txlen "5177";
chr17	ENSEMBL_gcm37	exon	24484178	24484251	0.143454057641069	-	.	gene_id "ENSMUSG00000035435.18"; transcript_id "ENSMUSG00000035435.18_tx_25"; exon_id "chr17_24484178_24484251_-"; exonnum "31"; txlen "5556";
chr17	ENSEMBL_gcm37	exon	24484178	24484251	0.142607525679553	-	.	gene_id "ENSMUSG00000035435.18"; transcript_id "ENSMUSG00000035435.18_tx_26"; exon_id "chr17_24484178_24484251_-"; exonnum "16"; txlen "3072";
chr17	ENSEMBL_gcm37	exon	24484178	24484251	0.142607525679553	-	.	gene_id "ENSMUSG00000035435.18"; transcript_id "ENSMUSG00000035435.18_tx_27"; exon_id "chr17_24484178_24484251_-"; exonnum "17"; txlen "3263";
chr17	ENSEMBL_gcm37	exon	24484178	24484251	0.137729298416296	-	.	gene_id "ENSMUSG00000035435.18"; transcript_id "ENSMUSG00000035435.18_tx_28"; exon_id "chr17_24484178_24484251_-"; exonnum "30"; txlen "5439";
chr17	ENSEMBL_gcm37	exon	24484178	24484251	0.129764485013306	-	.	gene_id "ENSMUSG00000035435.18"; transcript_id "ENSMUSG00000035435.18_tx_29"; exon_id "chr17_24484178_24484251_-"; exonnum "32"; txlen "5887";
chr17	ENSEMBL_gcm37	exon	24484178	24484251	0.689344237939348	-	.	gene_id "ENSMUSG00000035435.18"; transcript_id "ENSMUSG00000035435.18_tx_3"; exon_id "chr17_24484178_24484251_-"; exonnum "30"; txlen "5395";
chr17	ENSEMBL_gcm37	exon	24484178	24484251	0.129764485013306	-	.	gene_id "ENSMUSG00000035435.18"; transcript_id "ENSMUSG00000035435.18_tx_30"; exon_id "chr17_24484178_24484251_-"; exonnum "33"; txlen "6008";
chr17	ENSEMBL_gcm37	exon	24484178	24484251	0.127783724339306	-	.	gene_id "ENSMUSG00000035435.18"; transcript_id "ENSMUSG00000035435.18_tx_31"; exon_id "chr17_24484178_24484251_-"; exonnum "30"; txlen "5368";
chr17	ENSEMBL_gcm37	exon	24484178	24484251	0.127061697659762	-	.	gene_id "ENSMUSG00000035435.18"; transcript_id "ENSMUSG00000035435.18_tx_32"; exon_id "chr17_24484178_24484251_-"; exonnum "29"; txlen "5278";
chr17	ENSEMBL_gcm37	exon	24484178	24484251	0.123473299793051	-	.	gene_id "ENSMUSG00000035435.18"; transcript_id "ENSMUSG00000035435.18_tx_33"; exon_id "chr17_24484178_24484251_-"; exonnum "29"; txlen "5251";
chr17	ENSEMBL_gcm37	exon	24484178	24484251	0.122820246384018	-	.	gene_id "ENSMUSG00000035435.18"; transcript_id "ENSMUSG00000035435.18_tx_34"; exon_id "chr17_24484178_24484251_-"; exonnum "28"; txlen "5060";
chr17	ENSEMBL_gcm37	exon	24484178	24484251	0.120470891570788	-	.	gene_id "ENSMUSG00000035435.18"; transcript_id "ENSMUSG00000035435.18_tx_35"; exon_id "chr17_24484178_24484251_-"; exonnum "32"; txlen "5587";
chr17	ENSEMBL_gcm37	exon	24484178	24484251	0.117715413522601	-	.	gene_id "ENSMUSG00000035435.18"; transcript_id "ENSMUSG00000035435.18_tx_36"; exon_id "chr17_24484178_24484251_-"; exonnum "30"; txlen "5482";
chr17	ENSEMBL_gcm37	exon	24484178	24484251	0.11686681271549	-	.	gene_id "ENSMUSG00000035435.18"; transcript_id "ENSMUSG00000035435.18_tx_37"; exon_id "chr17_24484178_24484251_-"; exonnum "32"; txlen "5670";
chr17	ENSEMBL_gcm37	exon	24484178	24484251	0.11686681271549	-	.	gene_id "ENSMUSG00000035435.18"; transcript_id "ENSMUSG00000035435.18_tx_38"; exon_id "chr17_24484178_24484251_-"; exonnum "33"; txlen "5791";
chr17	ENSEMBL_gcm37	exon	24484178	24484251	0.11686681271549	-	.	gene_id "ENSMUSG00000035435.18"; transcript_id "ENSMUSG00000035435.18_tx_39"; exon_id "chr17_24484178_24484251_-"; exonnum "31"; txlen "5553";
chr17	ENSEMBL_gcm37	exon	24484178	24484251	0.578685266785985	-	.	gene_id "ENSMUSG00000035435.18"; transcript_id "ENSMUSG00000035435.18_tx_4"; exon_id "chr17_24484178_24484251_-"; exonnum "30"; txlen "5411";
chr17	ENSEMBL_gcm37	exon	24484178	24484251	0.11686681271549	-	.	gene_id "ENSMUSG00000035435.18"; transcript_id "ENSMUSG00000035435.18_tx_40"; exon_id "chr17_24484178_24484251_-"; exonnum "32"; txlen "5674";
chr17	ENSEMBL_gcm37	exon	24484178	24484251	0.10406816506439	-	.	gene_id "ENSMUSG00000035435.18"; transcript_id "ENSMUSG00000035435.18_tx_41"; exon_id "chr17_24484178_24484251_-"; exonnum "31"; txlen "5470";
chr17	ENSEMBL_gcm37	exon	24484178	24484251	0.102290328291216	-	.	gene_id "ENSMUSG00000035435.18"; transcript_id "ENSMUSG00000035435.18_tx_42"; exon_id "chr17_24484178_24484251_-"; exonnum "29"; txlen "5340";
chr17	ENSEMBL_gcm37	exon	24484178	24484251	0.0993377939250994	-	.	gene_id "ENSMUSG00000035435.18"; transcript_id "ENSMUSG00000035435.18_tx_43"; exon_id "chr17_24484178_24484251_-"; exonnum "30"; txlen "5457";
chr17	ENSEMBL_gcm37	exon	24484178	24484251	0.0993377939250994	-	.	gene_id "ENSMUSG00000035435.18"; transcript_id "ENSMUSG00000035435.18_tx_44"; exon_id "chr17_24484178_24484251_-"; exonnum "31"; txlen "5528";
chr17	ENSEMBL_gcm37	exon	24484178	24484251	0.0993377939250994	-	.	gene_id "ENSMUSG00000035435.18"; transcript_id "ENSMUSG00000035435.18_tx_45"; exon_id "chr17_24484178_24484251_-"; exonnum "32"; txlen "5649";
chr17	ENSEMBL_gcm37	exon	24484178	24484251	0.0993377939250994	-	.	gene_id "ENSMUSG00000035435.18"; transcript_id "ENSMUSG00000035435.18_tx_46"; exon_id "chr17_24484178_24484251_-"; exonnum "30"; txlen "5411";
chr17	ENSEMBL_gcm37	exon	24484178	24484251	0.0993377939250994	-	.	gene_id "ENSMUSG00000035435.18"; transcript_id "ENSMUSG00000035435.18_tx_47"; exon_id "chr17_24484178_24484251_-"; exonnum "31"; txlen "5532";
chr17	ENSEMBL_gcm37	exon	24484178	24484251	0.0854084858817097	-	.	gene_id "ENSMUSG00000035435.18"; transcript_id "ENSMUSG00000035435.18_tx_48"; exon_id "chr17_24484178_24484251_-"; exonnum "30"; txlen "5430";
chr17	ENSEMBL_gcm37	exon	24484178	24484251	0.0793292301082352	-	.	gene_id "ENSMUSG00000035435.18"; transcript_id "ENSMUSG00000035435.18_tx_49"; exon_id "chr17_24484178_24484251_-"; exonnum "32"; txlen "5767";
chr17	ENSEMBL_gcm37	exon	24484178	24484251	0.353295879877317	-	.	gene_id "ENSMUSG00000035435.18"; transcript_id "ENSMUSG00000035435.18_tx_5"; exon_id "chr17_24484178_24484251_-"; exonnum "5"; txlen "1009";
chr17	ENSEMBL_gcm37	exon	24484178	24484251	0.0793292301082352	-	.	gene_id "ENSMUSG00000035435.18"; transcript_id "ENSMUSG00000035435.18_tx_50"; exon_id "chr17_24484178_24484251_-"; exonnum "32"; txlen "5783";
chr17	ENSEMBL_gcm37	exon	24484178	24484251	0.0793292301082352	-	.	gene_id "ENSMUSG00000035435.18"; transcript_id "ENSMUSG00000035435.18_tx_51"; exon_id "chr17_24484178_24484251_-"; exonnum "33"; txlen "5888";
chr17	ENSEMBL_gcm37	exon	24484178	24484251	0.0793292301082352	-	.	gene_id "ENSMUSG00000035435.18"; transcript_id "ENSMUSG00000035435.18_tx_52"; exon_id "chr17_24484178_24484251_-"; exonnum "33"; txlen "5904";
chr17	ENSEMBL_gcm37	exon	24484178	24484251	0.0793292301082352	-	.	gene_id "ENSMUSG00000035435.18"; transcript_id "ENSMUSG00000035435.18_tx_53"; exon_id "chr17_24484178_24484251_-"; exonnum "31"; txlen "5579";
chr17	ENSEMBL_gcm37	exon	24484178	24484251	0.0793292301082352	-	.	gene_id "ENSMUSG00000035435.18"; transcript_id "ENSMUSG00000035435.18_tx_54"; exon_id "chr17_24484178_24484251_-"; exonnum "31"; txlen "5595";
chr17	ENSEMBL_gcm37	exon	24484178	24484251	0.0793292301082352	-	.	gene_id "ENSMUSG00000035435.18"; transcript_id "ENSMUSG00000035435.18_tx_55"; exon_id "chr17_24484178_24484251_-"; exonnum "32"; txlen "5700";
chr17	ENSEMBL_gcm37	exon	24484178	24484251	0.0793292301082352	-	.	gene_id "ENSMUSG00000035435.18"; transcript_id "ENSMUSG00000035435.18_tx_56"; exon_id "chr17_24484178_24484251_-"; exonnum "32"; txlen "5716";
chr17	ENSEMBL_gcm37	exon	24484178	24484251	0.0790172184973708	-	.	gene_id "ENSMUSG00000035435.18"; transcript_id "ENSMUSG00000035435.18_tx_57"; exon_id "chr17_24484178_24484251_-"; exonnum "28"; txlen "5122";
chr17	ENSEMBL_gcm37	exon	24484178	24484251	0.0785299338527372	-	.	gene_id "ENSMUSG00000035435.18"; transcript_id "ENSMUSG00000035435.18_tx_58"; exon_id "chr17_24484178_24484251_-"; exonnum "29"; txlen "5313";
chr17	ENSEMBL_gcm37	exon	24484178	24484251	0.0756859382286472	-	.	gene_id "ENSMUSG00000035435.18"; transcript_id "ENSMUSG00000035435.18_tx_59"; exon_id "chr17_24484178_24484251_-"; exonnum "34"; txlen "6079";
chr17	ENSEMBL_gcm37	exon	24484178	24484251	0.353295879877317	-	.	gene_id "ENSMUSG00000035435.18"; transcript_id "ENSMUSG00000035435.18_tx_6"; exon_id "chr17_24484178_24484251_-"; exonnum "4"; txlen "818";
chr17	ENSEMBL_gcm37	exon	24484178	24484251	0.0756859382286472	-	.	gene_id "ENSMUSG00000035435.18"; transcript_id "ENSMUSG00000035435.18_tx_60"; exon_id "chr17_24484178_24484251_-"; exonnum "35"; txlen "6200";
chr17	ENSEMBL_gcm37	exon	24484178	24484251	0.0756859382286472	-	.	gene_id "ENSMUSG00000035435.18"; transcript_id "ENSMUSG00000035435.18_tx_61"; exon_id "chr17_24484178_24484251_-"; exonnum "36"; txlen "6307";
chr17	ENSEMBL_gcm37	exon	24484178	24484251	0.0756859382286472	-	.	gene_id "ENSMUSG00000035435.18"; transcript_id "ENSMUSG00000035435.18_tx_62"; exon_id "chr17_24484178_24484251_-"; exonnum "36"; txlen "6323";
chr17	ENSEMBL_gcm37	exon	24484178	24484251	0.0756859382286472	-	.	gene_id "ENSMUSG00000035435.18"; transcript_id "ENSMUSG00000035435.18_tx_63"; exon_id "chr17_24484178_24484251_-"; exonnum "33"; txlen "5962";
chr17	ENSEMBL_gcm37	exon	24484178	24484251	0.0756859382286472	-	.	gene_id "ENSMUSG00000035435.18"; transcript_id "ENSMUSG00000035435.18_tx_64"; exon_id "chr17_24484178_24484251_-"; exonnum "34"; txlen "6083";
chr17	ENSEMBL_gcm37	exon	24484178	24484251	0.0756859382286472	-	.	gene_id "ENSMUSG00000035435.18"; transcript_id "ENSMUSG00000035435.18_tx_65"; exon_id "chr17_24484178_24484251_-"; exonnum "32"; txlen "5891";
chr17	ENSEMBL_gcm37	exon	24484178	24484251	0.0756859382286472	-	.	gene_id "ENSMUSG00000035435.18"; transcript_id "ENSMUSG00000035435.18_tx_66"; exon_id "chr17_24484178_24484251_-"; exonnum "31"; txlen "5770";
chr17	ENSEMBL_gcm37	exon	24484178	24484251	0.0755436486548811	-	.	gene_id "ENSMUSG00000035435.18"; transcript_id "ENSMUSG00000035435.18_tx_67"; exon_id "chr17_24484178_24484251_-"; exonnum "28"; txlen "5051";
chr17	ENSEMBL_gcm37	exon	24484178	24484251	0.0755436486548811	-	.	gene_id "ENSMUSG00000035435.18"; transcript_id "ENSMUSG00000035435.18_tx_68"; exon_id "chr17_24484178_24484251_-"; exonnum "29"; txlen "5239";
chr17	ENSEMBL_gcm37	exon	24484178	24484251	0.070157153146376	-	.	gene_id "ENSMUSG00000035435.18"; transcript_id "ENSMUSG00000035435.18_tx_69"; exon_id "chr17_24484178_24484251_-"; exonnum "29"; txlen "5242";
chr17	ENSEMBL_gcm37	exon	24484178	24484251	0.313521065183192	-	.	gene_id "ENSMUSG00000035435.18"; transcript_id "ENSMUSG00000035435.18_tx_7"; exon_id "chr17_24484178_24484251_-"; exonnum "30"; txlen "5466";
chr17	ENSEMBL_gcm37	exon	24484178	24484251	0.067404951188846	-	.	gene_id "ENSMUSG00000035435.18"; transcript_id "ENSMUSG00000035435.18_tx_71"; exon_id "chr17_24484178_24484251_-"; exonnum "28"; txlen "5125";
chr17	ENSEMBL_gcm37	exon	24484178	24484251	0.066561225389661	-	.	gene_id "ENSMUSG00000035435.18"; transcript_id "ENSMUSG00000035435.18_tx_73"; exon_id "chr17_24484178_24484251_-"; exonnum "17"; txlen "3399";
chr17	ENSEMBL_gcm37	exon	24484178	24484251	0.0644186659909899	-	.	gene_id "ENSMUSG00000035435.18"; transcript_id "ENSMUSG00000035435.18_tx_74"; exon_id "chr17_24484178_24484251_-"; exonnum "27"; txlen "4934";
chr17	ENSEMBL_gcm37	exon	24484178	24484251	0.0641604148808823	-	.	gene_id "ENSMUSG00000035435.18"; transcript_id "ENSMUSG00000035435.18_tx_75"; exon_id "chr17_24484178_24484251_-"; exonnum "29"; txlen "5202";
chr17	ENSEMBL_gcm37	exon	24484178	24484251	0.062946090923055	-	.	gene_id "ENSMUSG00000035435.18"; transcript_id "ENSMUSG00000035435.18_tx_76"; exon_id "chr17_24484178_24484251_-"; exonnum "28"; txlen "5085";
chr17	ENSEMBL_gcm37	exon	24484178	24484251	0.0614948248107758	-	.	gene_id "ENSMUSG00000035435.18"; transcript_id "ENSMUSG00000035435.18_tx_77"; exon_id "chr17_24484178_24484251_-"; exonnum "28"; txlen "5206";
chr17	ENSEMBL_gcm37	exon	24484178	24484251	0.0614948248107758	-	.	gene_id "ENSMUSG00000035435.18"; transcript_id "ENSMUSG00000035435.18_tx_78"; exon_id "chr17_24484178_24484251_-"; exonnum "29"; txlen "5327";
chr17	ENSEMBL_gcm37	exon	24484178	24484251	0.0614948248107758	-	.	gene_id "ENSMUSG00000035435.18"; transcript_id "ENSMUSG00000035435.18_tx_79"; exon_id "chr17_24484178_24484251_-"; exonnum "30"; txlen "5398";
chr17	ENSEMBL_gcm37	exon	24484178	24484251	0.311549233789241	-	.	gene_id "ENSMUSG00000035435.18"; transcript_id "ENSMUSG00000035435.18_tx_8"; exon_id "chr17_24484178_24484251_-"; exonnum "32"; txlen "5654";
chr17	ENSEMBL_gcm37	exon	24484178	24484251	0.0614948248107758	-	.	gene_id "ENSMUSG00000035435.18"; transcript_id "ENSMUSG00000035435.18_tx_80"; exon_id "chr17_24484178_24484251_-"; exonnum "31"; txlen "5519";
chr17	ENSEMBL_gcm37	exon	24484178	24484251	0.0614948248107758	-	.	gene_id "ENSMUSG00000035435.18"; transcript_id "ENSMUSG00000035435.18_tx_81"; exon_id "chr17_24484178_24484251_-"; exonnum "27"; txlen "5089";
chr17	ENSEMBL_gcm37	exon	24484178	24484251	0.0614948248107758	-	.	gene_id "ENSMUSG00000035435.18"; transcript_id "ENSMUSG00000035435.18_tx_82"; exon_id "chr17_24484178_24484251_-"; exonnum "29"; txlen "5281";
chr17	ENSEMBL_gcm37	exon	24484178	24484251	0.0614948248107758	-	.	gene_id "ENSMUSG00000035435.18"; transcript_id "ENSMUSG00000035435.18_tx_83"; exon_id "chr17_24484178_24484251_-"; exonnum "30"; txlen "5402";
chr17	ENSEMBL_gcm37	exon	24484178	24484251	0.0614948248107758	-	.	gene_id "ENSMUSG00000035435.18"; transcript_id "ENSMUSG00000035435.18_tx_84"; exon_id "chr17_24484178_24484251_-"; exonnum "28"; txlen "5210";
chr17	ENSEMBL_gcm37	exon	24484178	24484251	0.0610268501713543	-	.	gene_id "ENSMUSG00000035435.18"; transcript_id "ENSMUSG00000035435.18_tx_85"; exon_id "chr17_24484178_24484251_-"; exonnum "16"; txlen "3208";
chr17	ENSEMBL_gcm37	exon	24484178	24484251	0.0604883852680026	-	.	gene_id "ENSMUSG00000035435.18"; transcript_id "ENSMUSG00000035435.18_tx_86"; exon_id "chr17_24484178_24484251_-"; exonnum "29"; txlen "5275";
chr17	ENSEMBL_gcm37	exon	24484178	24484251	0.058457354939659	-	.	gene_id "ENSMUSG00000035435.18"; transcript_id "ENSMUSG00000035435.18_tx_87"; exon_id "chr17_24484178_24484251_-"; exonnum "29"; txlen "5276";
chr17	ENSEMBL_gcm37	exon	24484178	24484251	0.309726708621863	-	.	gene_id "ENSMUSG00000035435.18"; transcript_id "ENSMUSG00000035435.18_tx_9"; exon_id "chr17_24484178_24484251_-"; exonnum "33"; txlen "5775";
chr17	ENSEMBL_gcm37	exon	24484178	24484251	0.0549099483591607	-	.	gene_id "ENSMUSG00000035435.18"; transcript_id "ENSMUSG00000035435.18_tx_91"; exon_id "chr17_24484178_24484251_-"; exonnum "28"; txlen "5014";
chr17	ENSEMBL_gcm37	exon	24484178	24484251	0.054078546784659	-	.	gene_id "ENSMUSG00000035435.18"; transcript_id "ENSMUSG00000035435.18_tx_92"; exon_id "chr17_24484178_24484251_-"; exonnum "32"; txlen "5903";
chr17	ENSEMBL_gcm37	exon	24484178	24484251	0.054078546784659	-	.	gene_id "ENSMUSG00000035435.18"; transcript_id "ENSMUSG00000035435.18_tx_93"; exon_id "chr17_24484178_24484251_-"; exonnum "33"; txlen "5994";
chr17	ENSEMBL_gcm37	exon	24484178	24484251	0.054078546784659	-	.	gene_id "ENSMUSG00000035435.18"; transcript_id "ENSMUSG00000035435.18_tx_94"; exon_id "chr17_24484178_24484251_-"; exonnum "33"; txlen "6010";
chr17	ENSEMBL_gcm37	exon	24484178	24484251	0.054078546784659	-	.	gene_id "ENSMUSG00000035435.18"; transcript_id "ENSMUSG00000035435.18_tx_95"; exon_id "chr17_24484178_24484251_-"; exonnum "33"; txlen "6024";
chr17	ENSEMBL_gcm37	exon	24484178	24484251	0.054078546784659	-	.	gene_id "ENSMUSG00000035435.18"; transcript_id "ENSMUSG00000035435.18_tx_96"; exon_id "chr17_24484178_24484251_-"; exonnum "34"; txlen "6115";
chr17	ENSEMBL_gcm37	exon	24484178	24484251	0.054078546784659	-	.	gene_id "ENSMUSG00000035435.18"; transcript_id "ENSMUSG00000035435.18_tx_97"; exon_id "chr17_24484178_24484251_-"; exonnum "34"; txlen "6131";
chr17	ENSEMBL_gcm37	exon	24484178	24484251	0.054078546784659	-	.	gene_id "ENSMUSG00000035435.18"; transcript_id "ENSMUSG00000035435.18_tx_98"; exon_id "chr17_24484178_24484251_-"; exonnum "31"; txlen "5699";
chr17	ENSEMBL_gcm37	exon	24484178	24484251	0.054078546784659	-	.	gene_id "ENSMUSG00000035435.18"; transcript_id "ENSMUSG00000035435.18_tx_99"; exon_id "chr17_24484178_24484251_-"; exonnum "31"; txlen "5715";
chr17	HAVANA	exon	24484397	24484587	0	-	.	gene_id "ENSMUSG00000035435.18"; transcript_id "ENSMUST00000121226.8"; gene_type "protein_coding"; gene_name "Abca17"; transcript_type "protein_coding"; transcript_name "Abca17-202"; exon_number 29; exon_id "ENSMUSE00000965604.2"; level 2; protein_id "ENSMUSP00000112538.2"; transcript_support_level "5"; mgi_id "MGI:3625331"; tag "basic"; tag "Ensembl_canonical"; tag "GENCODE_Primary"; tag "appris_principal_1"; tag "CCDS"; ccdsid "CCDS37485.1"; havana_gene "OTTMUSG00000031262.1"; havana_transcript "OTTMUST00000077457.1";
chr17	HAVANA	CDS	24484397	24484587	0	-	1	gene_id "ENSMUSG00000035435.18"; transcript_id "ENSMUST00000121226.8"; gene_type "protein_coding"; gene_name "Abca17"; transcript_type "protein_coding"; transcript_name "Abca17-202"; exon_number 29; exon_id "ENSMUSE00000965604.2"; level 2; protein_id "ENSMUSP00000112538.2"; transcript_support_level "5"; mgi_id "MGI:3625331"; tag "basic"; tag "Ensembl_canonical"; tag "GENCODE_Primary"; tag "appris_principal_1"; tag "CCDS"; ccdsid "CCDS37485.1"; havana_gene "OTTMUSG00000031262.1"; havana_transcript "OTTMUST00000077457.1";
chr17	ENSEMBL	exon	24484397	24484587	0	-	.	gene_id "ENSMUSG00000035435.18"; transcript_id "ENSMUST00000039324.7"; gene_type "protein_coding"; gene_name "Abca17"; transcript_type "protein_coding"; transcript_name "Abca17-201"; exon_number 28; exon_id "ENSMUSE00000965604.2"; level 3; protein_id "ENSMUSP00000046218.7"; transcript_support_level "1"; mgi_id "MGI:3625331"; tag "basic"; tag "appris_principal_1"; tag "CCDS"; ccdsid "CCDS37485.1"; havana_gene "OTTMUSG00000031262.1";
chr17	ENSEMBL	CDS	24484397	24484587	0	-	1	gene_id "ENSMUSG00000035435.18"; transcript_id "ENSMUST00000039324.7"; gene_type "protein_coding"; gene_name "Abca17"; transcript_type "protein_coding"; transcript_name "Abca17-201"; exon_number 28; exon_id "ENSMUSE00000965604.2"; level 3; protein_id "ENSMUSP00000046218.7"; transcript_support_level "1"; mgi_id "MGI:3625331"; tag "basic"; tag "appris_principal_1"; tag "CCDS"; ccdsid "CCDS37485.1"; havana_gene "OTTMUSG00000031262.1";
chr17	ENSEMBL_gcm37	exon	24484397	24484587	1.02803653620218	-	.	gene_id "ENSMUSG00000035435.18"; transcript_id "ENSMUSG00000035435.18_tx_1"; exon_id "chr17_24484397_24484587_-"; exonnum "30"; txlen "5583";
chr17	ENSEMBL_gcm37	exon	24484397	24484587	0.054078546784659	-	.	gene_id "ENSMUSG00000035435.18"; transcript_id "ENSMUSG00000035435.18_tx_100"; exon_id "chr17_24484397_24484587_-"; exonnum "31"; txlen "5806";
chr17	ENSEMBL_gcm37	exon	24484397	24484587	0.054078546784659	-	.	gene_id "ENSMUSG00000035435.18"; transcript_id "ENSMUSG00000035435.18_tx_101"; exon_id "chr17_24484397_24484587_-"; exonnum "31"; txlen "5822";
chr17	ENSEMBL_gcm37	exon	24484397	24484587	0.054078546784659	-	.	gene_id "ENSMUSG00000035435.18"; transcript_id "ENSMUSG00000035435.18_tx_102"; exon_id "chr17_24484397_24484587_-"; exonnum "31"; txlen "5820";
chr17	ENSEMBL_gcm37	exon	24484397	24484587	0.054078546784659	-	.	gene_id "ENSMUSG00000035435.18"; transcript_id "ENSMUSG00000035435.18_tx_103"; exon_id "chr17_24484397_24484587_-"; exonnum "31"; txlen "5836";
chr17	ENSEMBL_gcm37	exon	24484397	24484587	0.054078546784659	-	.	gene_id "ENSMUSG00000035435.18"; transcript_id "ENSMUSG00000035435.18_tx_104"; exon_id "chr17_24484397_24484587_-"; exonnum "32"; txlen "5927";
chr17	ENSEMBL_gcm37	exon	24484397	24484587	0.054078546784659	-	.	gene_id "ENSMUSG00000035435.18"; transcript_id "ENSMUSG00000035435.18_tx_105"; exon_id "chr17_24484397_24484587_-"; exonnum "32"; txlen "5943";
chr17	ENSEMBL_gcm37	exon	24484397	24484587	0.0535609362865435	-	.	gene_id "ENSMUSG00000035435.18"; transcript_id "ENSMUSG00000035435.18_tx_108"; exon_id "chr17_24484397_24484587_-"; exonnum "29"; txlen "5393";
chr17	ENSEMBL_gcm37	exon	24484397	24484587	0.0526055902574504	-	.	gene_id "ENSMUSG00000035435.18"; transcript_id "ENSMUSG00000035435.18_tx_109"; exon_id "chr17_24484397_24484587_-"; exonnum "31"; txlen "5883";
chr17	ENSEMBL_gcm37	exon	24484397	24484587	0.306081658287108	-	.	gene_id "ENSMUSG00000035435.18"; transcript_id "ENSMUSG00000035435.18_tx_11"; exon_id "chr17_24484397_24484587_-"; exonnum "30"; txlen "5537";
chr17	ENSEMBL_gcm37	exon	24484397	24484587	0.0526055902574504	-	.	gene_id "ENSMUSG00000035435.18"; transcript_id "ENSMUSG00000035435.18_tx_110"; exon_id "chr17_24484397_24484587_-"; exonnum "31"; txlen "5899";
chr17	ENSEMBL_gcm37	exon	24484397	24484587	0.0526055902574504	-	.	gene_id "ENSMUSG00000035435.18"; transcript_id "ENSMUSG00000035435.18_tx_111"; exon_id "chr17_24484397_24484587_-"; exonnum "32"; txlen "5990";
chr17	ENSEMBL_gcm37	exon	24484397	24484587	0.0526055902574504	-	.	gene_id "ENSMUSG00000035435.18"; transcript_id "ENSMUSG00000035435.18_tx_112"; exon_id "chr17_24484397_24484587_-"; exonnum "32"; txlen "6006";
chr17	ENSEMBL_gcm37	exon	24484397	24484587	0.0526055902574504	-	.	gene_id "ENSMUSG00000035435.18"; transcript_id "ENSMUSG00000035435.18_tx_113"; exon_id "chr17_24484397_24484587_-"; exonnum "32"; txlen "6004";
chr17	ENSEMBL_gcm37	exon	24484397	24484587	0.0526055902574504	-	.	gene_id "ENSMUSG00000035435.18"; transcript_id "ENSMUSG00000035435.18_tx_114"; exon_id "chr17_24484397_24484587_-"; exonnum "32"; txlen "6020";
chr17	ENSEMBL_gcm37	exon	24484397	24484587	0.0526055902574504	-	.	gene_id "ENSMUSG00000035435.18"; transcript_id "ENSMUSG00000035435.18_tx_115"; exon_id "chr17_24484397_24484587_-"; exonnum "33"; txlen "6111";
chr17	ENSEMBL_gcm37	exon	24484397	24484587	0.0526055902574504	-	.	gene_id "ENSMUSG00000035435.18"; transcript_id "ENSMUSG00000035435.18_tx_116"; exon_id "chr17_24484397_24484587_-"; exonnum "33"; txlen "6127";
chr17	ENSEMBL_gcm37	exon	24484397	24484587	0.0526055902574504	-	.	gene_id "ENSMUSG00000035435.18"; transcript_id "ENSMUSG00000035435.18_tx_117"; exon_id "chr17_24484397_24484587_-"; exonnum "30"; txlen "5695";
chr17	ENSEMBL_gcm37	exon	24484397	24484587	0.0526055902574504	-	.	gene_id "ENSMUSG00000035435.18"; transcript_id "ENSMUSG00000035435.18_tx_118"; exon_id "chr17_24484397_24484587_-"; exonnum "30"; txlen "5711";
chr17	ENSEMBL_gcm37	exon	24484397	24484587	0.0526055902574504	-	.	gene_id "ENSMUSG00000035435.18"; transcript_id "ENSMUSG00000035435.18_tx_119"; exon_id "chr17_24484397_24484587_-"; exonnum "31"; txlen "5802";
chr17	ENSEMBL_gcm37	exon	24484397	24484587	0.306081658287108	-	.	gene_id "ENSMUSG00000035435.18"; transcript_id "ENSMUSG00000035435.18_tx_12"; exon_id "chr17_24484397_24484587_-"; exonnum "31"; txlen "5658";
chr17	ENSEMBL_gcm37	exon	24484397	24484587	0.0526055902574504	-	.	gene_id "ENSMUSG00000035435.18"; transcript_id "ENSMUSG00000035435.18_tx_120"; exon_id "chr17_24484397_24484587_-"; exonnum "31"; txlen "5818";
chr17	ENSEMBL_gcm37	exon	24484397	24484587	0.0526055902574504	-	.	gene_id "ENSMUSG00000035435.18"; transcript_id "ENSMUSG00000035435.18_tx_121"; exon_id "chr17_24484397_24484587_-"; exonnum "31"; txlen "5816";
chr17	ENSEMBL_gcm37	exon	24484397	24484587	0.0526055902574504	-	.	gene_id "ENSMUSG00000035435.18"; transcript_id "ENSMUSG00000035435.18_tx_122"; exon_id "chr17_24484397_24484587_-"; exonnum "31"; txlen "5832";
chr17	ENSEMBL_gcm37	exon	24484397	24484587	0.0526055902574504	-	.	gene_id "ENSMUSG00000035435.18"; transcript_id "ENSMUSG00000035435.18_tx_123"; exon_id "chr17_24484397_24484587_-"; exonnum "32"; txlen "5923";
chr17	ENSEMBL_gcm37	exon	24484397	24484587	0.0526055902574504	-	.	gene_id "ENSMUSG00000035435.18"; transcript_id "ENSMUSG00000035435.18_tx_124"; exon_id "chr17_24484397_24484587_-"; exonnum "32"; txlen "5939";
chr17	ENSEMBL_gcm37	exon	24484397	24484587	0.0437661708652927	-	.	gene_id "ENSMUSG00000035435.18"; transcript_id "ENSMUSG00000035435.18_tx_128"; exon_id "chr17_24484397_24484587_-"; exonnum "15"; txlen "3211";
chr17	ENSEMBL_gcm37	exon	24484397	24484587	0.0432533528714439	-	.	gene_id "ENSMUSG00000035435.18"; transcript_id "ENSMUSG00000035435.18_tx_129"; exon_id "chr17_24484397_24484587_-"; exonnum "27"; txlen "5088";
chr17	ENSEMBL_gcm37	exon	24484397	24484587	0.0399576567188928	-	.	gene_id "ENSMUSG00000035435.18"; transcript_id "ENSMUSG00000035435.18_tx_133"; exon_id "chr17_24484397_24484587_-"; exonnum "27"; txlen "5173";
chr17	ENSEMBL_gcm37	exon	24484397	24484587	0.0398734486050892	-	.	gene_id "ENSMUSG00000035435.18"; transcript_id "ENSMUSG00000035435.18_tx_134"; exon_id "chr17_24484397_24484587_-"; exonnum "28"; txlen "5205";
chr17	ENSEMBL_gcm37	exon	24484397	24484587	0.0367664016725543	-	.	gene_id "ENSMUSG00000035435.18"; transcript_id "ENSMUSG00000035435.18_tx_135"; exon_id "chr17_24484397_24484587_-"; exonnum "15"; txlen "3104";
chr17	ENSEMBL_gcm37	exon	24484397	24484587	0.0355636425159952	-	.	gene_id "ENSMUSG00000035435.18"; transcript_id "ENSMUSG00000035435.18_tx_139"; exon_id "chr17_24484397_24484587_-"; exonnum "4"; txlen "976";
chr17	ENSEMBL_gcm37	exon	24484397	24484587	0.033509439319439	-	.	gene_id "ENSMUSG00000035435.18"; transcript_id "ENSMUSG00000035435.18_tx_147"; exon_id "chr17_24484397_24484587_-"; exonnum "25"; txlen "4693";
chr17	ENSEMBL_gcm37	exon	24484397	24484587	0.0330791046899203	-	.	gene_id "ENSMUSG00000035435.18"; transcript_id "ENSMUSG00000035435.18_tx_149"; exon_id "chr17_24484397_24484587_-"; exonnum "26"; txlen "5056";
chr17	ENSEMBL_gcm37	exon	24484397	24484587	0.0319054815096057	-	.	gene_id "ENSMUSG00000035435.18"; transcript_id "ENSMUSG00000035435.18_tx_150"; exon_id "chr17_24484397_24484587_-"; exonnum "26"; txlen "4962";
chr17	ENSEMBL_gcm37	exon	24484397	24484587	0.0319054815096057	-	.	gene_id "ENSMUSG00000035435.18"; transcript_id "ENSMUSG00000035435.18_tx_151"; exon_id "chr17_24484397_24484587_-"; exonnum "27"; txlen "5150";
chr17	ENSEMBL_gcm37	exon	24484397	24484587	0.0310339923640502	-	.	gene_id "ENSMUSG00000035435.18"; transcript_id "ENSMUSG00000035435.18_tx_154"; exon_id "chr17_24484397_24484587_-"; exonnum "26"; txlen "5031";
chr17	ENSEMBL_gcm37	exon	24484397	24484587	0.0310339923640502	-	.	gene_id "ENSMUSG00000035435.18"; transcript_id "ENSMUSG00000035435.18_tx_155"; exon_id "chr17_24484397_24484587_-"; exonnum "27"; txlen "5148";
chr17	ENSEMBL_gcm37	exon	24484397	24484587	0.0272467439880464	-	.	gene_id "ENSMUSG00000035435.18"; transcript_id "ENSMUSG00000035435.18_tx_159"; exon_id "chr17_24484397_24484587_-"; exonnum "27"; txlen "5079";
chr17	ENSEMBL_gcm37	exon	24484397	24484587	0.0272467439880464	-	.	gene_id "ENSMUSG00000035435.18"; transcript_id "ENSMUSG00000035435.18_tx_160"; exon_id "chr17_24484397_24484587_-"; exonnum "28"; txlen "5267";
chr17	ENSEMBL_gcm37	exon	24484397	24484587	0.0270432515517671	-	.	gene_id "ENSMUSG00000035435.18"; transcript_id "ENSMUSG00000035435.18_tx_161"; exon_id "chr17_24484397_24484587_-"; exonnum "30"; txlen "5572";
chr17	ENSEMBL_gcm37	exon	24484397	24484587	0.0245189441352024	-	.	gene_id "ENSMUSG00000035435.18"; transcript_id "ENSMUSG00000035435.18_tx_171"; exon_id "chr17_24484397_24484587_-"; exonnum "29"; txlen "5455";
chr17	ENSEMBL_gcm37	exon	24484397	24484587	0.0245109344483695	-	.	gene_id "ENSMUSG00000035435.18"; transcript_id "ENSMUSG00000035435.18_tx_172"; exon_id "chr17_24484397_24484587_-"; exonnum "15"; txlen "3100";
chr17	ENSEMBL_gcm37	exon	24484397	24484587	0.0245109344483695	-	.	gene_id "ENSMUSG00000035435.18"; transcript_id "ENSMUSG00000035435.18_tx_175"; exon_id "chr17_24484397_24484587_-"; exonnum "14"; txlen "2941";
chr17	ENSEMBL_gcm37	exon	24484397	24484587	0.0228062606039331	-	.	gene_id "ENSMUSG00000035435.18"; transcript_id "ENSMUSG00000035435.18_tx_178"; exon_id "chr17_24484397_24484587_-"; exonnum "31"; txlen "5677";
chr17	ENSEMBL_gcm37	exon	24484397	24484587	0.0193605982343293	-	.	gene_id "ENSMUSG00000035435.18"; transcript_id "ENSMUSG00000035435.18_tx_180"; exon_id "chr17_24484397_24484587_-"; exonnum "27"; txlen "5177";
chr17	ENSEMBL_gcm37	exon	24484397	24484587	0.0193605982343293	-	.	gene_id "ENSMUSG00000035435.18"; transcript_id "ENSMUSG00000035435.18_tx_181"; exon_id "chr17_24484397_24484587_-"; exonnum "28"; txlen "5303";
chr17	ENSEMBL_gcm37	exon	24484397	24484587	0.0193605982343293	-	.	gene_id "ENSMUSG00000035435.18"; transcript_id "ENSMUSG00000035435.18_tx_182"; exon_id "chr17_24484397_24484587_-"; exonnum "26"; txlen "5014";
chr17	ENSEMBL_gcm37	exon	24484397	24484587	0.0193605982343293	-	.	gene_id "ENSMUSG00000035435.18"; transcript_id "ENSMUSG00000035435.18_tx_183"; exon_id "chr17_24484397_24484587_-"; exonnum "27"; txlen "5140";
chr17	ENSEMBL_gcm37	exon	24484397	24484587	0.0193605982343293	-	.	gene_id "ENSMUSG00000035435.18"; transcript_id "ENSMUSG00000035435.18_tx_184"; exon_id "chr17_24484397_24484587_-"; exonnum "26"; txlen "5060";
chr17	ENSEMBL_gcm37	exon	24484397	24484587	0.0193605982343293	-	.	gene_id "ENSMUSG00000035435.18"; transcript_id "ENSMUSG00000035435.18_tx_185"; exon_id "chr17_24484397_24484587_-"; exonnum "27"; txlen "5186";
chr17	ENSEMBL_gcm37	exon	24484397	24484587	0.0193605982343293	-	.	gene_id "ENSMUSG00000035435.18"; transcript_id "ENSMUSG00000035435.18_tx_186"; exon_id "chr17_24484397_24484587_-"; exonnum "25"; txlen "4897";
chr17	ENSEMBL_gcm37	exon	24484397	24484587	0.0193605982343293	-	.	gene_id "ENSMUSG00000035435.18"; transcript_id "ENSMUSG00000035435.18_tx_187"; exon_id "chr17_24484397_24484587_-"; exonnum "26"; txlen "5023";
chr17	ENSEMBL_gcm37	exon	24484397	24484587	0.0184179473839687	-	.	gene_id "ENSMUSG00000035435.18"; transcript_id "ENSMUSG00000035435.18_tx_188"; exon_id "chr17_24484397_24484587_-"; exonnum "16"; txlen "3403";
chr17	ENSEMBL_gcm37	exon	24484397	24484587	0.0184179473839687	-	.	gene_id "ENSMUSG00000035435.18"; transcript_id "ENSMUSG00000035435.18_tx_189"; exon_id "chr17_24484397_24484587_-"; exonnum "15"; txlen "3240";
chr17	ENSEMBL_gcm37	exon	24484397	24484587	0.166400003075427	-	.	gene_id "ENSMUSG00000035435.18"; transcript_id "ENSMUSG00000035435.18_tx_19"; exon_id "chr17_24484397_24484587_-"; exonnum "28"; txlen "5336";
chr17	ENSEMBL_gcm37	exon	24484397	24484587	0.017403484635487	-	.	gene_id "ENSMUSG00000035435.18"; transcript_id "ENSMUSG00000035435.18_tx_195"; exon_id "chr17_24484397_24484587_-"; exonnum "18"; txlen "3600";
chr17	ENSEMBL_gcm37	exon	24484397	24484587	0.0164027265063985	-	.	gene_id "ENSMUSG00000035435.18"; transcript_id "ENSMUSG00000035435.18_tx_196"; exon_id "chr17_24484397_24484587_-"; exonnum "28"; txlen "5294";
chr17	ENSEMBL_gcm37	exon	24484397	24484587	0.0164027265063985	-	.	gene_id "ENSMUSG00000035435.18"; transcript_id "ENSMUSG00000035435.18_tx_197"; exon_id "chr17_24484397_24484587_-"; exonnum "30"; txlen "5466";
chr17	ENSEMBL_gcm37	exon	24484397	24484587	0.0164027265063985	-	.	gene_id "ENSMUSG00000035435.18"; transcript_id "ENSMUSG00000035435.18_tx_198"; exon_id "chr17_24484397_24484587_-"; exonnum "30"; txlen "5482";
chr17	ENSEMBL_gcm37	exon	24484397	24484587	0.0164027265063985	-	.	gene_id "ENSMUSG00000035435.18"; transcript_id "ENSMUSG00000035435.18_tx_199"; exon_id "chr17_24484397_24484587_-"; exonnum "29"; txlen "5349";
chr17	ENSEMBL_gcm37	exon	24484397	24484587	0.822893239424237	-	.	gene_id "ENSMUSG00000035435.18"; transcript_id "ENSMUSG00000035435.18_tx_2"; exon_id "chr17_24484397_24484587_-"; exonnum "30"; txlen "5599";
chr17	ENSEMBL_gcm37	exon	24484397	24484587	0.0164027265063985	-	.	gene_id "ENSMUSG00000035435.18"; transcript_id "ENSMUSG00000035435.18_tx_200"; exon_id "chr17_24484397_24484587_-"; exonnum "29"; txlen "5365";
chr17	ENSEMBL_gcm37	exon	24484397	24484587	0.0162932399166366	-	.	gene_id "ENSMUSG00000035435.18"; transcript_id "ENSMUSG00000035435.18_tx_201"; exon_id "chr17_24484397_24484587_-"; exonnum "29"; txlen "5384";
chr17	ENSEMBL_gcm37	exon	24484397	24484587	0.0159568758663995	-	.	gene_id "ENSMUSG00000035435.18"; transcript_id "ENSMUSG00000035435.18_tx_203"; exon_id "chr17_24484397_24484587_-"; exonnum "25"; txlen "4656";
chr17	ENSEMBL_gcm37	exon	24484397	24484587	0.0155404986293326	-	.	gene_id "ENSMUSG00000035435.18"; transcript_id "ENSMUSG00000035435.18_tx_205"; exon_id "chr17_24484397_24484587_-"; exonnum "27"; txlen "5235";
chr17	ENSEMBL_gcm37	exon	24484397	24484587	0.0155404986293326	-	.	gene_id "ENSMUSG00000035435.18"; transcript_id "ENSMUSG00000035435.18_tx_206"; exon_id "chr17_24484397_24484587_-"; exonnum "28"; txlen "5352";
chr17	ENSEMBL_gcm37	exon	24484397	24484587	0.0155118015229341	-	.	gene_id "ENSMUSG00000035435.18"; transcript_id "ENSMUSG00000035435.18_tx_208"; exon_id "chr17_24484397_24484587_-"; exonnum "17"; txlen "3326";
chr17	ENSEMBL_gcm37	exon	24484397	24484587	0.0151334649004235	-	.	gene_id "ENSMUSG00000035435.18"; transcript_id "ENSMUSG00000035435.18_tx_212"; exon_id "chr17_24484397_24484587_-"; exonnum "16"; txlen "3349";
chr17	ENSEMBL_gcm37	exon	24484397	24484587	0.0151334649004235	-	.	gene_id "ENSMUSG00000035435.18"; transcript_id "ENSMUSG00000035435.18_tx_213"; exon_id "chr17_24484397_24484587_-"; exonnum "15"; txlen "3075";
chr17	ENSEMBL_gcm37	exon	24484397	24484587	0.0151334649004235	-	.	gene_id "ENSMUSG00000035435.18"; transcript_id "ENSMUSG00000035435.18_tx_214"; exon_id "chr17_24484397_24484587_-"; exonnum "17"; txlen "3412";
chr17	ENSEMBL_gcm37	exon	24484397	24484587	0.0151334649004235	-	.	gene_id "ENSMUSG00000035435.18"; transcript_id "ENSMUSG00000035435.18_tx_217"; exon_id "chr17_24484397_24484587_-"; exonnum "16"; txlen "3138";
chr17	ENSEMBL_gcm37	exon	24484397	24484587	0.159521451046454	-	.	gene_id "ENSMUSG00000035435.18"; transcript_id "ENSMUSG00000035435.18_tx_22"; exon_id "chr17_24484397_24484587_-"; exonnum "27"; txlen "5219";
chr17	ENSEMBL_gcm37	exon	24484397	24484587	0.143454057641069	-	.	gene_id "ENSMUSG00000035435.18"; transcript_id "ENSMUSG00000035435.18_tx_25"; exon_id "chr17_24484397_24484587_-"; exonnum "30"; txlen "5556";
chr17	ENSEMBL_gcm37	exon	24484397	24484587	0.142607525679553	-	.	gene_id "ENSMUSG00000035435.18"; transcript_id "ENSMUSG00000035435.18_tx_27"; exon_id "chr17_24484397_24484587_-"; exonnum "16"; txlen "3263";
chr17	ENSEMBL_gcm37	exon	24484397	24484587	0.137729298416296	-	.	gene_id "ENSMUSG00000035435.18"; transcript_id "ENSMUSG00000035435.18_tx_28"; exon_id "chr17_24484397_24484587_-"; exonnum "29"; txlen "5439";
chr17	ENSEMBL_gcm37	exon	24484397	24484587	0.129764485013306	-	.	gene_id "ENSMUSG00000035435.18"; transcript_id "ENSMUSG00000035435.18_tx_29"; exon_id "chr17_24484397_24484587_-"; exonnum "31"; txlen "5887";
chr17	ENSEMBL_gcm37	exon	24484397	24484587	0.689344237939348	-	.	gene_id "ENSMUSG00000035435.18"; transcript_id "ENSMUSG00000035435.18_tx_3"; exon_id "chr17_24484397_24484587_-"; exonnum "29"; txlen "5395";
chr17	ENSEMBL_gcm37	exon	24484397	24484587	0.129764485013306	-	.	gene_id "ENSMUSG00000035435.18"; transcript_id "ENSMUSG00000035435.18_tx_30"; exon_id "chr17_24484397_24484587_-"; exonnum "32"; txlen "6008";
chr17	ENSEMBL_gcm37	exon	24484397	24484587	0.127783724339306	-	.	gene_id "ENSMUSG00000035435.18"; transcript_id "ENSMUSG00000035435.18_tx_31"; exon_id "chr17_24484397_24484587_-"; exonnum "29"; txlen "5368";
chr17	ENSEMBL_gcm37	exon	24484397	24484587	0.127061697659762	-	.	gene_id "ENSMUSG00000035435.18"; transcript_id "ENSMUSG00000035435.18_tx_32"; exon_id "chr17_24484397_24484587_-"; exonnum "28"; txlen "5278";
chr17	ENSEMBL_gcm37	exon	24484397	24484587	0.123473299793051	-	.	gene_id "ENSMUSG00000035435.18"; transcript_id "ENSMUSG00000035435.18_tx_33"; exon_id "chr17_24484397_24484587_-"; exonnum "28"; txlen "5251";
chr17	ENSEMBL_gcm37	exon	24484397	24484587	0.120470891570788	-	.	gene_id "ENSMUSG00000035435.18"; transcript_id "ENSMUSG00000035435.18_tx_35"; exon_id "chr17_24484397_24484587_-"; exonnum "31"; txlen "5587";
chr17	ENSEMBL_gcm37	exon	24484397	24484587	0.117715413522601	-	.	gene_id "ENSMUSG00000035435.18"; transcript_id "ENSMUSG00000035435.18_tx_36"; exon_id "chr17_24484397_24484587_-"; exonnum "29"; txlen "5482";
chr17	ENSEMBL_gcm37	exon	24484397	24484587	0.11686681271549	-	.	gene_id "ENSMUSG00000035435.18"; transcript_id "ENSMUSG00000035435.18_tx_37"; exon_id "chr17_24484397_24484587_-"; exonnum "31"; txlen "5670";
chr17	ENSEMBL_gcm37	exon	24484397	24484587	0.11686681271549	-	.	gene_id "ENSMUSG00000035435.18"; transcript_id "ENSMUSG00000035435.18_tx_38"; exon_id "chr17_24484397_24484587_-"; exonnum "32"; txlen "5791";
chr17	ENSEMBL_gcm37	exon	24484397	24484587	0.11686681271549	-	.	gene_id "ENSMUSG00000035435.18"; transcript_id "ENSMUSG00000035435.18_tx_39"; exon_id "chr17_24484397_24484587_-"; exonnum "30"; txlen "5553";
chr17	ENSEMBL_gcm37	exon	24484397	24484587	0.578685266785985	-	.	gene_id "ENSMUSG00000035435.18"; transcript_id "ENSMUSG00000035435.18_tx_4"; exon_id "chr17_24484397_24484587_-"; exonnum "29"; txlen "5411";
chr17	ENSEMBL_gcm37	exon	24484397	24484587	0.11686681271549	-	.	gene_id "ENSMUSG00000035435.18"; transcript_id "ENSMUSG00000035435.18_tx_40"; exon_id "chr17_24484397_24484587_-"; exonnum "31"; txlen "5674";
chr17	ENSEMBL_gcm37	exon	24484397	24484587	0.10406816506439	-	.	gene_id "ENSMUSG00000035435.18"; transcript_id "ENSMUSG00000035435.18_tx_41"; exon_id "chr17_24484397_24484587_-"; exonnum "30"; txlen "5470";
chr17	ENSEMBL_gcm37	exon	24484397	24484587	0.102290328291216	-	.	gene_id "ENSMUSG00000035435.18"; transcript_id "ENSMUSG00000035435.18_tx_42"; exon_id "chr17_24484397_24484587_-"; exonnum "28"; txlen "5340";
chr17	ENSEMBL_gcm37	exon	24484397	24484587	0.0993377939250994	-	.	gene_id "ENSMUSG00000035435.18"; transcript_id "ENSMUSG00000035435.18_tx_43"; exon_id "chr17_24484397_24484587_-"; exonnum "29"; txlen "5457";
chr17	ENSEMBL_gcm37	exon	24484397	24484587	0.0993377939250994	-	.	gene_id "ENSMUSG00000035435.18"; transcript_id "ENSMUSG00000035435.18_tx_44"; exon_id "chr17_24484397_24484587_-"; exonnum "30"; txlen "5528";
chr17	ENSEMBL_gcm37	exon	24484397	24484587	0.0993377939250994	-	.	gene_id "ENSMUSG00000035435.18"; transcript_id "ENSMUSG00000035435.18_tx_45"; exon_id "chr17_24484397_24484587_-"; exonnum "31"; txlen "5649";
chr17	ENSEMBL_gcm37	exon	24484397	24484587	0.0993377939250994	-	.	gene_id "ENSMUSG00000035435.18"; transcript_id "ENSMUSG00000035435.18_tx_46"; exon_id "chr17_24484397_24484587_-"; exonnum "29"; txlen "5411";
chr17	ENSEMBL_gcm37	exon	24484397	24484587	0.0993377939250994	-	.	gene_id "ENSMUSG00000035435.18"; transcript_id "ENSMUSG00000035435.18_tx_47"; exon_id "chr17_24484397_24484587_-"; exonnum "30"; txlen "5532";
chr17	ENSEMBL_gcm37	exon	24484397	24484587	0.0854084858817097	-	.	gene_id "ENSMUSG00000035435.18"; transcript_id "ENSMUSG00000035435.18_tx_48"; exon_id "chr17_24484397_24484587_-"; exonnum "29"; txlen "5430";
chr17	ENSEMBL_gcm37	exon	24484397	24484587	0.0793292301082352	-	.	gene_id "ENSMUSG00000035435.18"; transcript_id "ENSMUSG00000035435.18_tx_49"; exon_id "chr17_24484397_24484587_-"; exonnum "31"; txlen "5767";
chr17	ENSEMBL_gcm37	exon	24484397	24484587	0.353295879877317	-	.	gene_id "ENSMUSG00000035435.18"; transcript_id "ENSMUSG00000035435.18_tx_5"; exon_id "chr17_24484397_24484587_-"; exonnum "4"; txlen "1009";
chr17	ENSEMBL_gcm37	exon	24484397	24484587	0.0793292301082352	-	.	gene_id "ENSMUSG00000035435.18"; transcript_id "ENSMUSG00000035435.18_tx_50"; exon_id "chr17_24484397_24484587_-"; exonnum "31"; txlen "5783";
chr17	ENSEMBL_gcm37	exon	24484397	24484587	0.0793292301082352	-	.	gene_id "ENSMUSG00000035435.18"; transcript_id "ENSMUSG00000035435.18_tx_51"; exon_id "chr17_24484397_24484587_-"; exonnum "32"; txlen "5888";
chr17	ENSEMBL_gcm37	exon	24484397	24484587	0.0793292301082352	-	.	gene_id "ENSMUSG00000035435.18"; transcript_id "ENSMUSG00000035435.18_tx_52"; exon_id "chr17_24484397_24484587_-"; exonnum "32"; txlen "5904";
chr17	ENSEMBL_gcm37	exon	24484397	24484587	0.0793292301082352	-	.	gene_id "ENSMUSG00000035435.18"; transcript_id "ENSMUSG00000035435.18_tx_53"; exon_id "chr17_24484397_24484587_-"; exonnum "30"; txlen "5579";
chr17	ENSEMBL_gcm37	exon	24484397	24484587	0.0793292301082352	-	.	gene_id "ENSMUSG00000035435.18"; transcript_id "ENSMUSG00000035435.18_tx_54"; exon_id "chr17_24484397_24484587_-"; exonnum "30"; txlen "5595";
chr17	ENSEMBL_gcm37	exon	24484397	24484587	0.0793292301082352	-	.	gene_id "ENSMUSG00000035435.18"; transcript_id "ENSMUSG00000035435.18_tx_55"; exon_id "chr17_24484397_24484587_-"; exonnum "31"; txlen "5700";
chr17	ENSEMBL_gcm37	exon	24484397	24484587	0.0793292301082352	-	.	gene_id "ENSMUSG00000035435.18"; transcript_id "ENSMUSG00000035435.18_tx_56"; exon_id "chr17_24484397_24484587_-"; exonnum "31"; txlen "5716";
chr17	ENSEMBL_gcm37	exon	24484397	24484587	0.0785299338527372	-	.	gene_id "ENSMUSG00000035435.18"; transcript_id "ENSMUSG00000035435.18_tx_58"; exon_id "chr17_24484397_24484587_-"; exonnum "28"; txlen "5313";
chr17	ENSEMBL_gcm37	exon	24484397	24484587	0.0756859382286472	-	.	gene_id "ENSMUSG00000035435.18"; transcript_id "ENSMUSG00000035435.18_tx_59"; exon_id "chr17_24484397_24484587_-"; exonnum "33"; txlen "6079";
chr17	ENSEMBL_gcm37	exon	24484397	24484587	0.0756859382286472	-	.	gene_id "ENSMUSG00000035435.18"; transcript_id "ENSMUSG00000035435.18_tx_60"; exon_id "chr17_24484397_24484587_-"; exonnum "34"; txlen "6200";
chr17	ENSEMBL_gcm37	exon	24484397	24484587	0.0756859382286472	-	.	gene_id "ENSMUSG00000035435.18"; transcript_id "ENSMUSG00000035435.18_tx_61"; exon_id "chr17_24484397_24484587_-"; exonnum "35"; txlen "6307";
chr17	ENSEMBL_gcm37	exon	24484397	24484587	0.0756859382286472	-	.	gene_id "ENSMUSG00000035435.18"; transcript_id "ENSMUSG00000035435.18_tx_62"; exon_id "chr17_24484397_24484587_-"; exonnum "35"; txlen "6323";
chr17	ENSEMBL_gcm37	exon	24484397	24484587	0.0756859382286472	-	.	gene_id "ENSMUSG00000035435.18"; transcript_id "ENSMUSG00000035435.18_tx_63"; exon_id "chr17_24484397_24484587_-"; exonnum "32"; txlen "5962";
chr17	ENSEMBL_gcm37	exon	24484397	24484587	0.0756859382286472	-	.	gene_id "ENSMUSG00000035435.18"; transcript_id "ENSMUSG00000035435.18_tx_64"; exon_id "chr17_24484397_24484587_-"; exonnum "33"; txlen "6083";
chr17	ENSEMBL_gcm37	exon	24484397	24484587	0.0756859382286472	-	.	gene_id "ENSMUSG00000035435.18"; transcript_id "ENSMUSG00000035435.18_tx_65"; exon_id "chr17_24484397_24484587_-"; exonnum "31"; txlen "5891";
chr17	ENSEMBL_gcm37	exon	24484397	24484587	0.0756859382286472	-	.	gene_id "ENSMUSG00000035435.18"; transcript_id "ENSMUSG00000035435.18_tx_66"; exon_id "chr17_24484397_24484587_-"; exonnum "30"; txlen "5770";
chr17	ENSEMBL_gcm37	exon	24484397	24484587	0.070157153146376	-	.	gene_id "ENSMUSG00000035435.18"; transcript_id "ENSMUSG00000035435.18_tx_69"; exon_id "chr17_24484397_24484587_-"; exonnum "28"; txlen "5242";
chr17	ENSEMBL_gcm37	exon	24484397	24484587	0.313521065183192	-	.	gene_id "ENSMUSG00000035435.18"; transcript_id "ENSMUSG00000035435.18_tx_7"; exon_id "chr17_24484397_24484587_-"; exonnum "29"; txlen "5466";
chr17	ENSEMBL_gcm37	exon	24484397	24484587	0.067404951188846	-	.	gene_id "ENSMUSG00000035435.18"; transcript_id "ENSMUSG00000035435.18_tx_71"; exon_id "chr17_24484397_24484587_-"; exonnum "27"; txlen "5125";
chr17	ENSEMBL_gcm37	exon	24484397	24484587	0.066561225389661	-	.	gene_id "ENSMUSG00000035435.18"; transcript_id "ENSMUSG00000035435.18_tx_73"; exon_id "chr17_24484397_24484587_-"; exonnum "16"; txlen "3399";
chr17	ENSEMBL_gcm37	exon	24484397	24484587	0.0614948248107758	-	.	gene_id "ENSMUSG00000035435.18"; transcript_id "ENSMUSG00000035435.18_tx_77"; exon_id "chr17_24484397_24484587_-"; exonnum "27"; txlen "5206";
chr17	ENSEMBL_gcm37	exon	24484397	24484587	0.0614948248107758	-	.	gene_id "ENSMUSG00000035435.18"; transcript_id "ENSMUSG00000035435.18_tx_78"; exon_id "chr17_24484397_24484587_-"; exonnum "28"; txlen "5327";
chr17	ENSEMBL_gcm37	exon	24484397	24484587	0.0614948248107758	-	.	gene_id "ENSMUSG00000035435.18"; transcript_id "ENSMUSG00000035435.18_tx_79"; exon_id "chr17_24484397_24484587_-"; exonnum "29"; txlen "5398";
chr17	ENSEMBL_gcm37	exon	24484397	24484587	0.311549233789241	-	.	gene_id "ENSMUSG00000035435.18"; transcript_id "ENSMUSG00000035435.18_tx_8"; exon_id "chr17_24484397_24484587_-"; exonnum "31"; txlen "5654";
chr17	ENSEMBL_gcm37	exon	24484397	24484587	0.0614948248107758	-	.	gene_id "ENSMUSG00000035435.18"; transcript_id "ENSMUSG00000035435.18_tx_80"; exon_id "chr17_24484397_24484587_-"; exonnum "30"; txlen "5519";
chr17	ENSEMBL_gcm37	exon	24484397	24484587	0.0614948248107758	-	.	gene_id "ENSMUSG00000035435.18"; transcript_id "ENSMUSG00000035435.18_tx_81"; exon_id "chr17_24484397_24484587_-"; exonnum "26"; txlen "5089";
chr17	ENSEMBL_gcm37	exon	24484397	24484587	0.0614948248107758	-	.	gene_id "ENSMUSG00000035435.18"; transcript_id "ENSMUSG00000035435.18_tx_82"; exon_id "chr17_24484397_24484587_-"; exonnum "28"; txlen "5281";
chr17	ENSEMBL_gcm37	exon	24484397	24484587	0.0614948248107758	-	.	gene_id "ENSMUSG00000035435.18"; transcript_id "ENSMUSG00000035435.18_tx_83"; exon_id "chr17_24484397_24484587_-"; exonnum "29"; txlen "5402";
chr17	ENSEMBL_gcm37	exon	24484397	24484587	0.0614948248107758	-	.	gene_id "ENSMUSG00000035435.18"; transcript_id "ENSMUSG00000035435.18_tx_84"; exon_id "chr17_24484397_24484587_-"; exonnum "27"; txlen "5210";
chr17	ENSEMBL_gcm37	exon	24484397	24484587	0.058457354939659	-	.	gene_id "ENSMUSG00000035435.18"; transcript_id "ENSMUSG00000035435.18_tx_87"; exon_id "chr17_24484397_24484587_-"; exonnum "28"; txlen "5276";
chr17	ENSEMBL_gcm37	exon	24484397	24484587	0.309726708621863	-	.	gene_id "ENSMUSG00000035435.18"; transcript_id "ENSMUSG00000035435.18_tx_9"; exon_id "chr17_24484397_24484587_-"; exonnum "32"; txlen "5775";
chr17	ENSEMBL_gcm37	exon	24484397	24484587	0.054078546784659	-	.	gene_id "ENSMUSG00000035435.18"; transcript_id "ENSMUSG00000035435.18_tx_92"; exon_id "chr17_24484397_24484587_-"; exonnum "31"; txlen "5903";
chr17	ENSEMBL_gcm37	exon	24484397	24484587	0.054078546784659	-	.	gene_id "ENSMUSG00000035435.18"; transcript_id "ENSMUSG00000035435.18_tx_93"; exon_id "chr17_24484397_24484587_-"; exonnum "32"; txlen "5994";
chr17	ENSEMBL_gcm37	exon	24484397	24484587	0.054078546784659	-	.	gene_id "ENSMUSG00000035435.18"; transcript_id "ENSMUSG00000035435.18_tx_94"; exon_id "chr17_24484397_24484587_-"; exonnum "32"; txlen "6010";
chr17	ENSEMBL_gcm37	exon	24484397	24484587	0.054078546784659	-	.	gene_id "ENSMUSG00000035435.18"; transcript_id "ENSMUSG00000035435.18_tx_95"; exon_id "chr17_24484397_24484587_-"; exonnum "32"; txlen "6024";
chr17	ENSEMBL_gcm37	exon	24484397	24484587	0.054078546784659	-	.	gene_id "ENSMUSG00000035435.18"; transcript_id "ENSMUSG00000035435.18_tx_96"; exon_id "chr17_24484397_24484587_-"; exonnum "33"; txlen "6115";
chr17	ENSEMBL_gcm37	exon	24484397	24484587	0.054078546784659	-	.	gene_id "ENSMUSG00000035435.18"; transcript_id "ENSMUSG00000035435.18_tx_97"; exon_id "chr17_24484397_24484587_-"; exonnum "33"; txlen "6131";
chr17	ENSEMBL_gcm37	exon	24484397	24484587	0.054078546784659	-	.	gene_id "ENSMUSG00000035435.18"; transcript_id "ENSMUSG00000035435.18_tx_98"; exon_id "chr17_24484397_24484587_-"; exonnum "30"; txlen "5699";
chr17	ENSEMBL_gcm37	exon	24484397	24484587	0.054078546784659	-	.	gene_id "ENSMUSG00000035435.18"; transcript_id "ENSMUSG00000035435.18_tx_99"; exon_id "chr17_24484397_24484587_-"; exonnum "30"; txlen "5715";
chr17	HAVANA	exon	24484838	24485008	0	-	.	gene_id "ENSMUSG00000035435.18"; transcript_id "ENSMUST00000121226.8"; gene_type "protein_coding"; gene_name "Abca17"; transcript_type "protein_coding"; transcript_name "Abca17-202"; exon_number 28; exon_id "ENSMUSE00000966545.2"; level 2; protein_id "ENSMUSP00000112538.2"; transcript_support_level "5"; mgi_id "MGI:3625331"; tag "basic"; tag "Ensembl_canonical"; tag "GENCODE_Primary"; tag "appris_principal_1"; tag "CCDS"; ccdsid "CCDS37485.1"; havana_gene "OTTMUSG00000031262.1"; havana_transcript "OTTMUST00000077457.1";
chr17	HAVANA	CDS	24484838	24485008	0	-	1	gene_id "ENSMUSG00000035435.18"; transcript_id "ENSMUST00000121226.8"; gene_type "protein_coding"; gene_name "Abca17"; transcript_type "protein_coding"; transcript_name "Abca17-202"; exon_number 28; exon_id "ENSMUSE00000966545.2"; level 2; protein_id "ENSMUSP00000112538.2"; transcript_support_level "5"; mgi_id "MGI:3625331"; tag "basic"; tag "Ensembl_canonical"; tag "GENCODE_Primary"; tag "appris_principal_1"; tag "CCDS"; ccdsid "CCDS37485.1"; havana_gene "OTTMUSG00000031262.1"; havana_transcript "OTTMUST00000077457.1";
chr17	ENSEMBL	exon	24484838	24485008	0	-	.	gene_id "ENSMUSG00000035435.18"; transcript_id "ENSMUST00000039324.7"; gene_type "protein_coding"; gene_name "Abca17"; transcript_type "protein_coding"; transcript_name "Abca17-201"; exon_number 27; exon_id "ENSMUSE00000966545.2"; level 3; protein_id "ENSMUSP00000046218.7"; transcript_support_level "1"; mgi_id "MGI:3625331"; tag "basic"; tag "appris_principal_1"; tag "CCDS"; ccdsid "CCDS37485.1"; havana_gene "OTTMUSG00000031262.1";
chr17	ENSEMBL	CDS	24484838	24485008	0	-	1	gene_id "ENSMUSG00000035435.18"; transcript_id "ENSMUST00000039324.7"; gene_type "protein_coding"; gene_name "Abca17"; transcript_type "protein_coding"; transcript_name "Abca17-201"; exon_number 27; exon_id "ENSMUSE00000966545.2"; level 3; protein_id "ENSMUSP00000046218.7"; transcript_support_level "1"; mgi_id "MGI:3625331"; tag "basic"; tag "appris_principal_1"; tag "CCDS"; ccdsid "CCDS37485.1"; havana_gene "OTTMUSG00000031262.1";
chr17	ENSEMBL_gcm37	exon	24484838	24485008	1.02803653620218	-	.	gene_id "ENSMUSG00000035435.18"; transcript_id "ENSMUSG00000035435.18_tx_1"; exon_id "chr17_24484838_24485008_-"; exonnum "29"; txlen "5583";
chr17	ENSEMBL_gcm37	exon	24484838	24485008	0.054078546784659	-	.	gene_id "ENSMUSG00000035435.18"; transcript_id "ENSMUSG00000035435.18_tx_100"; exon_id "chr17_24484838_24485008_-"; exonnum "30"; txlen "5806";
chr17	ENSEMBL_gcm37	exon	24484838	24485008	0.054078546784659	-	.	gene_id "ENSMUSG00000035435.18"; transcript_id "ENSMUSG00000035435.18_tx_101"; exon_id "chr17_24484838_24485008_-"; exonnum "30"; txlen "5822";
chr17	ENSEMBL_gcm37	exon	24484838	24485008	0.054078546784659	-	.	gene_id "ENSMUSG00000035435.18"; transcript_id "ENSMUSG00000035435.18_tx_102"; exon_id "chr17_24484838_24485008_-"; exonnum "30"; txlen "5820";
chr17	ENSEMBL_gcm37	exon	24484838	24485008	0.054078546784659	-	.	gene_id "ENSMUSG00000035435.18"; transcript_id "ENSMUSG00000035435.18_tx_103"; exon_id "chr17_24484838_24485008_-"; exonnum "30"; txlen "5836";
chr17	ENSEMBL_gcm37	exon	24484838	24485008	0.054078546784659	-	.	gene_id "ENSMUSG00000035435.18"; transcript_id "ENSMUSG00000035435.18_tx_104"; exon_id "chr17_24484838_24485008_-"; exonnum "31"; txlen "5927";
chr17	ENSEMBL_gcm37	exon	24484838	24485008	0.054078546784659	-	.	gene_id "ENSMUSG00000035435.18"; transcript_id "ENSMUSG00000035435.18_tx_105"; exon_id "chr17_24484838_24485008_-"; exonnum "31"; txlen "5943";
chr17	ENSEMBL_gcm37	exon	24484838	24485008	0.0538975791790293	-	.	gene_id "ENSMUSG00000035435.18"; transcript_id "ENSMUSG00000035435.18_tx_106"; exon_id "chr17_24484838_24485008_-"; exonnum "31"; txlen "5584";
chr17	ENSEMBL_gcm37	exon	24484838	24485008	0.0538975791790293	-	.	gene_id "ENSMUSG00000035435.18"; transcript_id "ENSMUSG00000035435.18_tx_107"; exon_id "chr17_24484838_24485008_-"; exonnum "30"; txlen "5467";
chr17	ENSEMBL_gcm37	exon	24484838	24485008	0.0535609362865435	-	.	gene_id "ENSMUSG00000035435.18"; transcript_id "ENSMUSG00000035435.18_tx_108"; exon_id "chr17_24484838_24485008_-"; exonnum "28"; txlen "5393";
chr17	ENSEMBL_gcm37	exon	24484838	24485008	0.0526055902574504	-	.	gene_id "ENSMUSG00000035435.18"; transcript_id "ENSMUSG00000035435.18_tx_109"; exon_id "chr17_24484838_24485008_-"; exonnum "30"; txlen "5883";
chr17	ENSEMBL_gcm37	exon	24484838	24485008	0.306081658287108	-	.	gene_id "ENSMUSG00000035435.18"; transcript_id "ENSMUSG00000035435.18_tx_11"; exon_id "chr17_24484838_24485008_-"; exonnum "29"; txlen "5537";
chr17	ENSEMBL_gcm37	exon	24484838	24485008	0.0526055902574504	-	.	gene_id "ENSMUSG00000035435.18"; transcript_id "ENSMUSG00000035435.18_tx_110"; exon_id "chr17_24484838_24485008_-"; exonnum "30"; txlen "5899";
chr17	ENSEMBL_gcm37	exon	24484838	24485008	0.0526055902574504	-	.	gene_id "ENSMUSG00000035435.18"; transcript_id "ENSMUSG00000035435.18_tx_111"; exon_id "chr17_24484838_24485008_-"; exonnum "31"; txlen "5990";
chr17	ENSEMBL_gcm37	exon	24484838	24485008	0.0526055902574504	-	.	gene_id "ENSMUSG00000035435.18"; transcript_id "ENSMUSG00000035435.18_tx_112"; exon_id "chr17_24484838_24485008_-"; exonnum "31"; txlen "6006";
chr17	ENSEMBL_gcm37	exon	24484838	24485008	0.0526055902574504	-	.	gene_id "ENSMUSG00000035435.18"; transcript_id "ENSMUSG00000035435.18_tx_113"; exon_id "chr17_24484838_24485008_-"; exonnum "31"; txlen "6004";
chr17	ENSEMBL_gcm37	exon	24484838	24485008	0.0526055902574504	-	.	gene_id "ENSMUSG00000035435.18"; transcript_id "ENSMUSG00000035435.18_tx_114"; exon_id "chr17_24484838_24485008_-"; exonnum "31"; txlen "6020";
chr17	ENSEMBL_gcm37	exon	24484838	24485008	0.0526055902574504	-	.	gene_id "ENSMUSG00000035435.18"; transcript_id "ENSMUSG00000035435.18_tx_115"; exon_id "chr17_24484838_24485008_-"; exonnum "32"; txlen "6111";
chr17	ENSEMBL_gcm37	exon	24484838	24485008	0.0526055902574504	-	.	gene_id "ENSMUSG00000035435.18"; transcript_id "ENSMUSG00000035435.18_tx_116"; exon_id "chr17_24484838_24485008_-"; exonnum "32"; txlen "6127";
chr17	ENSEMBL_gcm37	exon	24484838	24485008	0.0526055902574504	-	.	gene_id "ENSMUSG00000035435.18"; transcript_id "ENSMUSG00000035435.18_tx_117"; exon_id "chr17_24484838_24485008_-"; exonnum "29"; txlen "5695";
chr17	ENSEMBL_gcm37	exon	24484838	24485008	0.0526055902574504	-	.	gene_id "ENSMUSG00000035435.18"; transcript_id "ENSMUSG00000035435.18_tx_118"; exon_id "chr17_24484838_24485008_-"; exonnum "29"; txlen "5711";
chr17	ENSEMBL_gcm37	exon	24484838	24485008	0.0526055902574504	-	.	gene_id "ENSMUSG00000035435.18"; transcript_id "ENSMUSG00000035435.18_tx_119"; exon_id "chr17_24484838_24485008_-"; exonnum "30"; txlen "5802";
chr17	ENSEMBL_gcm37	exon	24484838	24485008	0.306081658287108	-	.	gene_id "ENSMUSG00000035435.18"; transcript_id "ENSMUSG00000035435.18_tx_12"; exon_id "chr17_24484838_24485008_-"; exonnum "30"; txlen "5658";
chr17	ENSEMBL_gcm37	exon	24484838	24485008	0.0526055902574504	-	.	gene_id "ENSMUSG00000035435.18"; transcript_id "ENSMUSG00000035435.18_tx_120"; exon_id "chr17_24484838_24485008_-"; exonnum "30"; txlen "5818";
chr17	ENSEMBL_gcm37	exon	24484838	24485008	0.0526055902574504	-	.	gene_id "ENSMUSG00000035435.18"; transcript_id "ENSMUSG00000035435.18_tx_121"; exon_id "chr17_24484838_24485008_-"; exonnum "30"; txlen "5816";
chr17	ENSEMBL_gcm37	exon	24484838	24485008	0.0526055902574504	-	.	gene_id "ENSMUSG00000035435.18"; transcript_id "ENSMUSG00000035435.18_tx_122"; exon_id "chr17_24484838_24485008_-"; exonnum "30"; txlen "5832";
chr17	ENSEMBL_gcm37	exon	24484838	24485008	0.0526055902574504	-	.	gene_id "ENSMUSG00000035435.18"; transcript_id "ENSMUSG00000035435.18_tx_123"; exon_id "chr17_24484838_24485008_-"; exonnum "31"; txlen "5923";
chr17	ENSEMBL_gcm37	exon	24484838	24485008	0.0526055902574504	-	.	gene_id "ENSMUSG00000035435.18"; transcript_id "ENSMUSG00000035435.18_tx_124"; exon_id "chr17_24484838_24485008_-"; exonnum "31"; txlen "5939";
chr17	ENSEMBL_gcm37	exon	24484838	24485008	0.0497879151242314	-	.	gene_id "ENSMUSG00000035435.18"; transcript_id "ENSMUSG00000035435.18_tx_125"; exon_id "chr17_24484838_24485008_-"; exonnum "26"; txlen "4897";
chr17	ENSEMBL_gcm37	exon	24484838	24485008	0.0437661708652927	-	.	gene_id "ENSMUSG00000035435.18"; transcript_id "ENSMUSG00000035435.18_tx_128"; exon_id "chr17_24484838_24485008_-"; exonnum "14"; txlen "3211";
chr17	ENSEMBL_gcm37	exon	24484838	24485008	0.0432533528714439	-	.	gene_id "ENSMUSG00000035435.18"; transcript_id "ENSMUSG00000035435.18_tx_129"; exon_id "chr17_24484838_24485008_-"; exonnum "26"; txlen "5088";
chr17	ENSEMBL_gcm37	exon	24484838	24485008	0.241003671054179	-	.	gene_id "ENSMUSG00000035435.18"; transcript_id "ENSMUSG00000035435.18_tx_13"; exon_id "chr17_24484838_24485008_-"; exonnum "29"; txlen "5392";
chr17	ENSEMBL_gcm37	exon	24484838	24485008	0.0406490850118496	-	.	gene_id "ENSMUSG00000035435.18"; transcript_id "ENSMUSG00000035435.18_tx_130"; exon_id "chr17_24484838_24485008_-"; exonnum "14"; txlen "3020";
chr17	ENSEMBL_gcm37	exon	24484838	24485008	0.0405978701303119	-	.	gene_id "ENSMUSG00000035435.18"; transcript_id "ENSMUSG00000035435.18_tx_131"; exon_id "chr17_24484838_24485008_-"; exonnum "27"; txlen "5145";
chr17	ENSEMBL_gcm37	exon	24484838	24485008	0.0399576567188928	-	.	gene_id "ENSMUSG00000035435.18"; transcript_id "ENSMUSG00000035435.18_tx_133"; exon_id "chr17_24484838_24485008_-"; exonnum "26"; txlen "5173";
chr17	ENSEMBL_gcm37	exon	24484838	24485008	0.0398734486050892	-	.	gene_id "ENSMUSG00000035435.18"; transcript_id "ENSMUSG00000035435.18_tx_134"; exon_id "chr17_24484838_24485008_-"; exonnum "27"; txlen "5205";
chr17	ENSEMBL_gcm37	exon	24484838	24485008	0.0367664016725543	-	.	gene_id "ENSMUSG00000035435.18"; transcript_id "ENSMUSG00000035435.18_tx_135"; exon_id "chr17_24484838_24485008_-"; exonnum "14"; txlen "3104";
chr17	ENSEMBL_gcm37	exon	24484838	24485008	0.0367664016725543	-	.	gene_id "ENSMUSG00000035435.18"; transcript_id "ENSMUSG00000035435.18_tx_136"; exon_id "chr17_24484838_24485008_-"; exonnum "15"; txlen "3187";
chr17	ENSEMBL_gcm37	exon	24484838	24485008	0.0367664016725543	-	.	gene_id "ENSMUSG00000035435.18"; transcript_id "ENSMUSG00000035435.18_tx_137"; exon_id "chr17_24484838_24485008_-"; exonnum "14"; txlen "2913";
chr17	ENSEMBL_gcm37	exon	24484838	24485008	0.0355636425159952	-	.	gene_id "ENSMUSG00000035435.18"; transcript_id "ENSMUSG00000035435.18_tx_138"; exon_id "chr17_24484838_24485008_-"; exonnum "3"; txlen "785";
chr17	ENSEMBL_gcm37	exon	24484838	24485008	0.0355636425159952	-	.	gene_id "ENSMUSG00000035435.18"; transcript_id "ENSMUSG00000035435.18_tx_139"; exon_id "chr17_24484838_24485008_-"; exonnum "3"; txlen "976";
chr17	ENSEMBL_gcm37	exon	24484838	24485008	0.20966890985232	-	.	gene_id "ENSMUSG00000035435.18"; transcript_id "ENSMUSG00000035435.18_tx_14"; exon_id "chr17_24484838_24485008_-"; exonnum "29"; txlen "5408";
chr17	ENSEMBL_gcm37	exon	24484838	24485008	0.0337193181013394	-	.	gene_id "ENSMUSG00000035435.18"; transcript_id "ENSMUSG00000035435.18_tx_144"; exon_id "chr17_24484838_24485008_-"; exonnum "26"; txlen "5028";
chr17	ENSEMBL_gcm37	exon	24484838	24485008	0.033509439319439	-	.	gene_id "ENSMUSG00000035435.18"; transcript_id "ENSMUSG00000035435.18_tx_145"; exon_id "chr17_24484838_24485008_-"; exonnum "23"; txlen "4385";
chr17	ENSEMBL_gcm37	exon	24484838	24485008	0.033509439319439	-	.	gene_id "ENSMUSG00000035435.18"; transcript_id "ENSMUSG00000035435.18_tx_146"; exon_id "chr17_24484838_24485008_-"; exonnum "24"; txlen "4502";
chr17	ENSEMBL_gcm37	exon	24484838	24485008	0.033509439319439	-	.	gene_id "ENSMUSG00000035435.18"; transcript_id "ENSMUSG00000035435.18_tx_147"; exon_id "chr17_24484838_24485008_-"; exonnum "24"; txlen "4693";
chr17	ENSEMBL_gcm37	exon	24484838	24485008	0.033509439319439	-	.	gene_id "ENSMUSG00000035435.18"; transcript_id "ENSMUSG00000035435.18_tx_148"; exon_id "chr17_24484838_24485008_-"; exonnum "25"; txlen "4690";
chr17	ENSEMBL_gcm37	exon	24484838	24485008	0.0330791046899203	-	.	gene_id "ENSMUSG00000035435.18"; transcript_id "ENSMUSG00000035435.18_tx_149"; exon_id "chr17_24484838_24485008_-"; exonnum "25"; txlen "5056";
chr17	ENSEMBL_gcm37	exon	24484838	24485008	0.203508818381548	-	.	gene_id "ENSMUSG00000035435.18"; transcript_id "ENSMUSG00000035435.18_tx_15"; exon_id "chr17_24484838_24485008_-"; exonnum "28"; txlen "5204";
chr17	ENSEMBL_gcm37	exon	24484838	24485008	0.0319054815096057	-	.	gene_id "ENSMUSG00000035435.18"; transcript_id "ENSMUSG00000035435.18_tx_150"; exon_id "chr17_24484838_24485008_-"; exonnum "25"; txlen "4962";
chr17	ENSEMBL_gcm37	exon	24484838	24485008	0.0319054815096057	-	.	gene_id "ENSMUSG00000035435.18"; transcript_id "ENSMUSG00000035435.18_tx_151"; exon_id "chr17_24484838_24485008_-"; exonnum "26"; txlen "5150";
chr17	ENSEMBL_gcm37	exon	24484838	24485008	0.0314914096788605	-	.	gene_id "ENSMUSG00000035435.18"; transcript_id "ENSMUSG00000035435.18_tx_152"; exon_id "chr17_24484838_24485008_-"; exonnum "26"; txlen "4888";
chr17	ENSEMBL_gcm37	exon	24484838	24485008	0.0314914096788605	-	.	gene_id "ENSMUSG00000035435.18"; transcript_id "ENSMUSG00000035435.18_tx_153"; exon_id "chr17_24484838_24485008_-"; exonnum "27"; txlen "5076";
chr17	ENSEMBL_gcm37	exon	24484838	24485008	0.0310339923640502	-	.	gene_id "ENSMUSG00000035435.18"; transcript_id "ENSMUSG00000035435.18_tx_154"; exon_id "chr17_24484838_24485008_-"; exonnum "25"; txlen "5031";
chr17	ENSEMBL_gcm37	exon	24484838	24485008	0.0310339923640502	-	.	gene_id "ENSMUSG00000035435.18"; transcript_id "ENSMUSG00000035435.18_tx_155"; exon_id "chr17_24484838_24485008_-"; exonnum "26"; txlen "5148";
chr17	ENSEMBL_gcm37	exon	24484838	24485008	0.0275459085809855	-	.	gene_id "ENSMUSG00000035435.18"; transcript_id "ENSMUSG00000035435.18_tx_158"; exon_id "chr17_24484838_24485008_-"; exonnum "29"; txlen "5381";
chr17	ENSEMBL_gcm37	exon	24484838	24485008	0.0272467439880464	-	.	gene_id "ENSMUSG00000035435.18"; transcript_id "ENSMUSG00000035435.18_tx_159"; exon_id "chr17_24484838_24485008_-"; exonnum "26"; txlen "5079";
chr17	ENSEMBL_gcm37	exon	24484838	24485008	0.200556284015432	-	.	gene_id "ENSMUSG00000035435.18"; transcript_id "ENSMUSG00000035435.18_tx_16"; exon_id "chr17_24484838_24485008_-"; exonnum "28"; txlen "5220";
chr17	ENSEMBL_gcm37	exon	24484838	24485008	0.0272467439880464	-	.	gene_id "ENSMUSG00000035435.18"; transcript_id "ENSMUSG00000035435.18_tx_160"; exon_id "chr17_24484838_24485008_-"; exonnum "27"; txlen "5267";
chr17	ENSEMBL_gcm37	exon	24484838	24485008	0.0270432515517671	-	.	gene_id "ENSMUSG00000035435.18"; transcript_id "ENSMUSG00000035435.18_tx_161"; exon_id "chr17_24484838_24485008_-"; exonnum "29"; txlen "5572";
chr17	ENSEMBL_gcm37	exon	24484838	24485008	0.0261347815001787	-	.	gene_id "ENSMUSG00000035435.18"; transcript_id "ENSMUSG00000035435.18_tx_162"; exon_id "chr17_24484838_24485008_-"; exonnum "26"; txlen "4957";
chr17	ENSEMBL_gcm37	exon	24484838	24485008	0.0255153523432866	-	.	gene_id "ENSMUSG00000035435.18"; transcript_id "ENSMUSG00000035435.18_tx_163"; exon_id "chr17_24484838_24485008_-"; exonnum "28"; txlen "5291";
chr17	ENSEMBL_gcm37	exon	24484838	24485008	0.0255153523432866	-	.	gene_id "ENSMUSG00000035435.18"; transcript_id "ENSMUSG00000035435.18_tx_164"; exon_id "chr17_24484838_24485008_-"; exonnum "30"; txlen "5463";
chr17	ENSEMBL_gcm37	exon	24484838	24485008	0.0255153523432866	-	.	gene_id "ENSMUSG00000035435.18"; transcript_id "ENSMUSG00000035435.18_tx_165"; exon_id "chr17_24484838_24485008_-"; exonnum "30"; txlen "5479";
chr17	ENSEMBL_gcm37	exon	24484838	24485008	0.0255153523432866	-	.	gene_id "ENSMUSG00000035435.18"; transcript_id "ENSMUSG00000035435.18_tx_166"; exon_id "chr17_24484838_24485008_-"; exonnum "31"; txlen "5600";
chr17	ENSEMBL_gcm37	exon	24484838	24485008	0.0255153523432866	-	.	gene_id "ENSMUSG00000035435.18"; transcript_id "ENSMUSG00000035435.18_tx_167"; exon_id "chr17_24484838_24485008_-"; exonnum "29"; txlen "5346";
chr17	ENSEMBL_gcm37	exon	24484838	24485008	0.0255153523432866	-	.	gene_id "ENSMUSG00000035435.18"; transcript_id "ENSMUSG00000035435.18_tx_168"; exon_id "chr17_24484838_24485008_-"; exonnum "29"; txlen "5362";
chr17	ENSEMBL_gcm37	exon	24484838	24485008	0.0251112314089528	-	.	gene_id "ENSMUSG00000035435.18"; transcript_id "ENSMUSG00000035435.18_tx_169"; exon_id "chr17_24484838_24485008_-"; exonnum "15"; txlen "3183";
chr17	ENSEMBL_gcm37	exon	24484838	24485008	0.185426682661917	-	.	gene_id "ENSMUSG00000035435.18"; transcript_id "ENSMUSG00000035435.18_tx_17"; exon_id "chr17_24484838_24485008_-"; exonnum "16"; txlen "3371";
chr17	ENSEMBL_gcm37	exon	24484838	24485008	0.0247798197879909	-	.	gene_id "ENSMUSG00000035435.18"; transcript_id "ENSMUSG00000035435.18_tx_170"; exon_id "chr17_24484838_24485008_-"; exonnum "28"; txlen "5264";
chr17	ENSEMBL_gcm37	exon	24484838	24485008	0.0245189441352024	-	.	gene_id "ENSMUSG00000035435.18"; transcript_id "ENSMUSG00000035435.18_tx_171"; exon_id "chr17_24484838_24485008_-"; exonnum "28"; txlen "5455";
chr17	ENSEMBL_gcm37	exon	24484838	24485008	0.0245109344483695	-	.	gene_id "ENSMUSG00000035435.18"; transcript_id "ENSMUSG00000035435.18_tx_172"; exon_id "chr17_24484838_24485008_-"; exonnum "14"; txlen "3100";
chr17	ENSEMBL_gcm37	exon	24484838	24485008	0.0245109344483695	-	.	gene_id "ENSMUSG00000035435.18"; transcript_id "ENSMUSG00000035435.18_tx_173"; exon_id "chr17_24484838_24485008_-"; exonnum "14"; txlen "3024";
chr17	ENSEMBL_gcm37	exon	24484838	24485008	0.0245109344483695	-	.	gene_id "ENSMUSG00000035435.18"; transcript_id "ENSMUSG00000035435.18_tx_174"; exon_id "chr17_24484838_24485008_-"; exonnum "14"; txlen "2909";
chr17	ENSEMBL_gcm37	exon	24484838	24485008	0.0245109344483695	-	.	gene_id "ENSMUSG00000035435.18"; transcript_id "ENSMUSG00000035435.18_tx_175"; exon_id "chr17_24484838_24485008_-"; exonnum "13"; txlen "2941";
chr17	ENSEMBL_gcm37	exon	24484838	24485008	0.0245109344483695	-	.	gene_id "ENSMUSG00000035435.18"; transcript_id "ENSMUSG00000035435.18_tx_176"; exon_id "chr17_24484838_24485008_-"; exonnum "13"; txlen "2750";
chr17	ENSEMBL_gcm37	exon	24484838	24485008	0.0238782049226357	-	.	gene_id "ENSMUSG00000035435.18"; transcript_id "ENSMUSG00000035435.18_tx_177"; exon_id "chr17_24484838_24485008_-"; exonnum "28"; txlen "5193";
chr17	ENSEMBL_gcm37	exon	24484838	24485008	0.0228062606039331	-	.	gene_id "ENSMUSG00000035435.18"; transcript_id "ENSMUSG00000035435.18_tx_178"; exon_id "chr17_24484838_24485008_-"; exonnum "30"; txlen "5677";
chr17	ENSEMBL_gcm37	exon	24484838	24485008	0.0201932713340202	-	.	gene_id "ENSMUSG00000035435.18"; transcript_id "ENSMUSG00000035435.18_tx_179"; exon_id "chr17_24484838_24485008_-"; exonnum "26"; txlen "4959";
chr17	ENSEMBL_gcm37	exon	24484838	24485008	0.166639449330175	-	.	gene_id "ENSMUSG00000035435.18"; transcript_id "ENSMUSG00000035435.18_tx_18"; exon_id "chr17_24484838_24485008_-"; exonnum "29"; txlen "5365";
chr17	ENSEMBL_gcm37	exon	24484838	24485008	0.0193605982343293	-	.	gene_id "ENSMUSG00000035435.18"; transcript_id "ENSMUSG00000035435.18_tx_180"; exon_id "chr17_24484838_24485008_-"; exonnum "26"; txlen "5177";
chr17	ENSEMBL_gcm37	exon	24484838	24485008	0.0193605982343293	-	.	gene_id "ENSMUSG00000035435.18"; transcript_id "ENSMUSG00000035435.18_tx_181"; exon_id "chr17_24484838_24485008_-"; exonnum "27"; txlen "5303";
chr17	ENSEMBL_gcm37	exon	24484838	24485008	0.0193605982343293	-	.	gene_id "ENSMUSG00000035435.18"; transcript_id "ENSMUSG00000035435.18_tx_182"; exon_id "chr17_24484838_24485008_-"; exonnum "25"; txlen "5014";
chr17	ENSEMBL_gcm37	exon	24484838	24485008	0.0193605982343293	-	.	gene_id "ENSMUSG00000035435.18"; transcript_id "ENSMUSG00000035435.18_tx_183"; exon_id "chr17_24484838_24485008_-"; exonnum "26"; txlen "5140";
chr17	ENSEMBL_gcm37	exon	24484838	24485008	0.0193605982343293	-	.	gene_id "ENSMUSG00000035435.18"; transcript_id "ENSMUSG00000035435.18_tx_184"; exon_id "chr17_24484838_24485008_-"; exonnum "25"; txlen "5060";
chr17	ENSEMBL_gcm37	exon	24484838	24485008	0.0193605982343293	-	.	gene_id "ENSMUSG00000035435.18"; transcript_id "ENSMUSG00000035435.18_tx_185"; exon_id "chr17_24484838_24485008_-"; exonnum "26"; txlen "5186";
chr17	ENSEMBL_gcm37	exon	24484838	24485008	0.0193605982343293	-	.	gene_id "ENSMUSG00000035435.18"; transcript_id "ENSMUSG00000035435.18_tx_186"; exon_id "chr17_24484838_24485008_-"; exonnum "24"; txlen "4897";
chr17	ENSEMBL_gcm37	exon	24484838	24485008	0.0193605982343293	-	.	gene_id "ENSMUSG00000035435.18"; transcript_id "ENSMUSG00000035435.18_tx_187"; exon_id "chr17_24484838_24485008_-"; exonnum "25"; txlen "5023";
chr17	ENSEMBL_gcm37	exon	24484838	24485008	0.0184179473839687	-	.	gene_id "ENSMUSG00000035435.18"; transcript_id "ENSMUSG00000035435.18_tx_188"; exon_id "chr17_24484838_24485008_-"; exonnum "15"; txlen "3403";
chr17	ENSEMBL_gcm37	exon	24484838	24485008	0.0184179473839687	-	.	gene_id "ENSMUSG00000035435.18"; transcript_id "ENSMUSG00000035435.18_tx_189"; exon_id "chr17_24484838_24485008_-"; exonnum "14"; txlen "3240";
chr17	ENSEMBL_gcm37	exon	24484838	24485008	0.166400003075427	-	.	gene_id "ENSMUSG00000035435.18"; transcript_id "ENSMUSG00000035435.18_tx_19"; exon_id "chr17_24484838_24485008_-"; exonnum "27"; txlen "5336";
chr17	ENSEMBL_gcm37	exon	24484838	24485008	0.017403484635487	-	.	gene_id "ENSMUSG00000035435.18"; transcript_id "ENSMUSG00000035435.18_tx_194"; exon_id "chr17_24484838_24485008_-"; exonnum "17"; txlen "3409";
chr17	ENSEMBL_gcm37	exon	24484838	24485008	0.017403484635487	-	.	gene_id "ENSMUSG00000035435.18"; transcript_id "ENSMUSG00000035435.18_tx_195"; exon_id "chr17_24484838_24485008_-"; exonnum "17"; txlen "3600";
chr17	ENSEMBL_gcm37	exon	24484838	24485008	0.0164027265063985	-	.	gene_id "ENSMUSG00000035435.18"; transcript_id "ENSMUSG00000035435.18_tx_196"; exon_id "chr17_24484838_24485008_-"; exonnum "27"; txlen "5294";
chr17	ENSEMBL_gcm37	exon	24484838	24485008	0.0164027265063985	-	.	gene_id "ENSMUSG00000035435.18"; transcript_id "ENSMUSG00000035435.18_tx_197"; exon_id "chr17_24484838_24485008_-"; exonnum "29"; txlen "5466";
chr17	ENSEMBL_gcm37	exon	24484838	24485008	0.0164027265063985	-	.	gene_id "ENSMUSG00000035435.18"; transcript_id "ENSMUSG00000035435.18_tx_198"; exon_id "chr17_24484838_24485008_-"; exonnum "29"; txlen "5482";
chr17	ENSEMBL_gcm37	exon	24484838	24485008	0.0164027265063985	-	.	gene_id "ENSMUSG00000035435.18"; transcript_id "ENSMUSG00000035435.18_tx_199"; exon_id "chr17_24484838_24485008_-"; exonnum "28"; txlen "5349";
chr17	ENSEMBL_gcm37	exon	24484838	24485008	0.822893239424237	-	.	gene_id "ENSMUSG00000035435.18"; transcript_id "ENSMUSG00000035435.18_tx_2"; exon_id "chr17_24484838_24485008_-"; exonnum "29"; txlen "5599";
chr17	ENSEMBL_gcm37	exon	24484838	24485008	0.165505445001811	-	.	gene_id "ENSMUSG00000035435.18"; transcript_id "ENSMUSG00000035435.18_tx_20"; exon_id "chr17_24484838_24485008_-"; exonnum "15"; txlen "3183";
chr17	ENSEMBL_gcm37	exon	24484838	24485008	0.0164027265063985	-	.	gene_id "ENSMUSG00000035435.18"; transcript_id "ENSMUSG00000035435.18_tx_200"; exon_id "chr17_24484838_24485008_-"; exonnum "28"; txlen "5365";
chr17	ENSEMBL_gcm37	exon	24484838	24485008	0.0162932399166366	-	.	gene_id "ENSMUSG00000035435.18"; transcript_id "ENSMUSG00000035435.18_tx_201"; exon_id "chr17_24484838_24485008_-"; exonnum "28"; txlen "5384";
chr17	ENSEMBL_gcm37	exon	24484838	24485008	0.0159568758663995	-	.	gene_id "ENSMUSG00000035435.18"; transcript_id "ENSMUSG00000035435.18_tx_202"; exon_id "chr17_24484838_24485008_-"; exonnum "24"; txlen "4465";
chr17	ENSEMBL_gcm37	exon	24484838	24485008	0.0159568758663995	-	.	gene_id "ENSMUSG00000035435.18"; transcript_id "ENSMUSG00000035435.18_tx_203"; exon_id "chr17_24484838_24485008_-"; exonnum "24"; txlen "4656";
chr17	ENSEMBL_gcm37	exon	24484838	24485008	0.0157337618610068	-	.	gene_id "ENSMUSG00000035435.18"; transcript_id "ENSMUSG00000035435.18_tx_204"; exon_id "chr17_24484838_24485008_-"; exonnum "15"; txlen "3158";
chr17	ENSEMBL_gcm37	exon	24484838	24485008	0.0155404986293326	-	.	gene_id "ENSMUSG00000035435.18"; transcript_id "ENSMUSG00000035435.18_tx_205"; exon_id "chr17_24484838_24485008_-"; exonnum "26"; txlen "5235";
chr17	ENSEMBL_gcm37	exon	24484838	24485008	0.0155404986293326	-	.	gene_id "ENSMUSG00000035435.18"; transcript_id "ENSMUSG00000035435.18_tx_206"; exon_id "chr17_24484838_24485008_-"; exonnum "27"; txlen "5352";
chr17	ENSEMBL_gcm37	exon	24484838	24485008	0.015534533812461	-	.	gene_id "ENSMUSG00000035435.18"; transcript_id "ENSMUSG00000035435.18_tx_207"; exon_id "chr17_24484838_24485008_-"; exonnum "25"; txlen "4771";
chr17	ENSEMBL_gcm37	exon	24484838	24485008	0.0155118015229341	-	.	gene_id "ENSMUSG00000035435.18"; transcript_id "ENSMUSG00000035435.18_tx_208"; exon_id "chr17_24484838_24485008_-"; exonnum "16"; txlen "3326";
chr17	ENSEMBL_gcm37	exon	24484838	24485008	0.0155118015229341	-	.	gene_id "ENSMUSG00000035435.18"; transcript_id "ENSMUSG00000035435.18_tx_209"; exon_id "chr17_24484838_24485008_-"; exonnum "16"; txlen "3135";
chr17	ENSEMBL_gcm37	exon	24484838	24485008	0.159594434138462	-	.	gene_id "ENSMUSG00000035435.18"; transcript_id "ENSMUSG00000035435.18_tx_21"; exon_id "chr17_24484838_24485008_-"; exonnum "28"; txlen "5248";
chr17	ENSEMBL_gcm37	exon	24484838	24485008	0.0151334649004235	-	.	gene_id "ENSMUSG00000035435.18"; transcript_id "ENSMUSG00000035435.18_tx_212"; exon_id "chr17_24484838_24485008_-"; exonnum "15"; txlen "3349";
chr17	ENSEMBL_gcm37	exon	24484838	24485008	0.0151334649004235	-	.	gene_id "ENSMUSG00000035435.18"; transcript_id "ENSMUSG00000035435.18_tx_213"; exon_id "chr17_24484838_24485008_-"; exonnum "14"; txlen "3075";
chr17	ENSEMBL_gcm37	exon	24484838	24485008	0.0151334649004235	-	.	gene_id "ENSMUSG00000035435.18"; transcript_id "ENSMUSG00000035435.18_tx_214"; exon_id "chr17_24484838_24485008_-"; exonnum "16"; txlen "3412";
chr17	ENSEMBL_gcm37	exon	24484838	24485008	0.0151334649004235	-	.	gene_id "ENSMUSG00000035435.18"; transcript_id "ENSMUSG00000035435.18_tx_215"; exon_id "chr17_24484838_24485008_-"; exonnum "14"; txlen "2884";
chr17	ENSEMBL_gcm37	exon	24484838	24485008	0.0151334649004235	-	.	gene_id "ENSMUSG00000035435.18"; transcript_id "ENSMUSG00000035435.18_tx_216"; exon_id "chr17_24484838_24485008_-"; exonnum "16"; txlen "3221";
chr17	ENSEMBL_gcm37	exon	24484838	24485008	0.0151334649004235	-	.	gene_id "ENSMUSG00000035435.18"; transcript_id "ENSMUSG00000035435.18_tx_217"; exon_id "chr17_24484838_24485008_-"; exonnum "15"; txlen "3138";
chr17	ENSEMBL_gcm37	exon	24484838	24485008	0.0151334649004235	-	.	gene_id "ENSMUSG00000035435.18"; transcript_id "ENSMUSG00000035435.18_tx_218"; exon_id "chr17_24484838_24485008_-"; exonnum "15"; txlen "2947";
chr17	ENSEMBL_gcm37	exon	24484838	24485008	0.159521451046454	-	.	gene_id "ENSMUSG00000035435.18"; transcript_id "ENSMUSG00000035435.18_tx_22"; exon_id "chr17_24484838_24485008_-"; exonnum "26"; txlen "5219";
chr17	ENSEMBL_gcm37	exon	24484838	24485008	0.1526662382029	-	.	gene_id "ENSMUSG00000035435.18"; transcript_id "ENSMUSG00000035435.18_tx_23"; exon_id "chr17_24484838_24485008_-"; exonnum "16"; txlen "3346";
chr17	ENSEMBL_gcm37	exon	24484838	24485008	0.144768531215444	-	.	gene_id "ENSMUSG00000035435.18"; transcript_id "ENSMUSG00000035435.18_tx_24"; exon_id "chr17_24484838_24485008_-"; exonnum "28"; txlen "5177";
chr17	ENSEMBL_gcm37	exon	24484838	24485008	0.143454057641069	-	.	gene_id "ENSMUSG00000035435.18"; transcript_id "ENSMUSG00000035435.18_tx_25"; exon_id "chr17_24484838_24485008_-"; exonnum "29"; txlen "5556";
chr17	ENSEMBL_gcm37	exon	24484838	24485008	0.142607525679553	-	.	gene_id "ENSMUSG00000035435.18"; transcript_id "ENSMUSG00000035435.18_tx_26"; exon_id "chr17_24484838_24485008_-"; exonnum "15"; txlen "3072";
chr17	ENSEMBL_gcm37	exon	24484838	24485008	0.142607525679553	-	.	gene_id "ENSMUSG00000035435.18"; transcript_id "ENSMUSG00000035435.18_tx_27"; exon_id "chr17_24484838_24485008_-"; exonnum "15"; txlen "3263";
chr17	ENSEMBL_gcm37	exon	24484838	24485008	0.137729298416296	-	.	gene_id "ENSMUSG00000035435.18"; transcript_id "ENSMUSG00000035435.18_tx_28"; exon_id "chr17_24484838_24485008_-"; exonnum "28"; txlen "5439";
chr17	ENSEMBL_gcm37	exon	24484838	24485008	0.129764485013306	-	.	gene_id "ENSMUSG00000035435.18"; transcript_id "ENSMUSG00000035435.18_tx_29"; exon_id "chr17_24484838_24485008_-"; exonnum "30"; txlen "5887";
chr17	ENSEMBL_gcm37	exon	24484838	24485008	0.689344237939348	-	.	gene_id "ENSMUSG00000035435.18"; transcript_id "ENSMUSG00000035435.18_tx_3"; exon_id "chr17_24484838_24485008_-"; exonnum "28"; txlen "5395";
chr17	ENSEMBL_gcm37	exon	24484838	24485008	0.129764485013306	-	.	gene_id "ENSMUSG00000035435.18"; transcript_id "ENSMUSG00000035435.18_tx_30"; exon_id "chr17_24484838_24485008_-"; exonnum "31"; txlen "6008";
chr17	ENSEMBL_gcm37	exon	24484838	24485008	0.127783724339306	-	.	gene_id "ENSMUSG00000035435.18"; transcript_id "ENSMUSG00000035435.18_tx_31"; exon_id "chr17_24484838_24485008_-"; exonnum "28"; txlen "5368";
chr17	ENSEMBL_gcm37	exon	24484838	24485008	0.127061697659762	-	.	gene_id "ENSMUSG00000035435.18"; transcript_id "ENSMUSG00000035435.18_tx_32"; exon_id "chr17_24484838_24485008_-"; exonnum "27"; txlen "5278";
chr17	ENSEMBL_gcm37	exon	24484838	24485008	0.123473299793051	-	.	gene_id "ENSMUSG00000035435.18"; transcript_id "ENSMUSG00000035435.18_tx_33"; exon_id "chr17_24484838_24485008_-"; exonnum "27"; txlen "5251";
chr17	ENSEMBL_gcm37	exon	24484838	24485008	0.122820246384018	-	.	gene_id "ENSMUSG00000035435.18"; transcript_id "ENSMUSG00000035435.18_tx_34"; exon_id "chr17_24484838_24485008_-"; exonnum "27"; txlen "5060";
chr17	ENSEMBL_gcm37	exon	24484838	24485008	0.120470891570788	-	.	gene_id "ENSMUSG00000035435.18"; transcript_id "ENSMUSG00000035435.18_tx_35"; exon_id "chr17_24484838_24485008_-"; exonnum "30"; txlen "5587";
chr17	ENSEMBL_gcm37	exon	24484838	24485008	0.117715413522601	-	.	gene_id "ENSMUSG00000035435.18"; transcript_id "ENSMUSG00000035435.18_tx_36"; exon_id "chr17_24484838_24485008_-"; exonnum "28"; txlen "5482";
chr17	ENSEMBL_gcm37	exon	24484838	24485008	0.11686681271549	-	.	gene_id "ENSMUSG00000035435.18"; transcript_id "ENSMUSG00000035435.18_tx_37"; exon_id "chr17_24484838_24485008_-"; exonnum "30"; txlen "5670";
chr17	ENSEMBL_gcm37	exon	24484838	24485008	0.11686681271549	-	.	gene_id "ENSMUSG00000035435.18"; transcript_id "ENSMUSG00000035435.18_tx_38"; exon_id "chr17_24484838_24485008_-"; exonnum "31"; txlen "5791";
chr17	ENSEMBL_gcm37	exon	24484838	24485008	0.11686681271549	-	.	gene_id "ENSMUSG00000035435.18"; transcript_id "ENSMUSG00000035435.18_tx_39"; exon_id "chr17_24484838_24485008_-"; exonnum "29"; txlen "5553";
chr17	ENSEMBL_gcm37	exon	24484838	24485008	0.578685266785985	-	.	gene_id "ENSMUSG00000035435.18"; transcript_id "ENSMUSG00000035435.18_tx_4"; exon_id "chr17_24484838_24485008_-"; exonnum "28"; txlen "5411";
chr17	ENSEMBL_gcm37	exon	24484838	24485008	0.11686681271549	-	.	gene_id "ENSMUSG00000035435.18"; transcript_id "ENSMUSG00000035435.18_tx_40"; exon_id "chr17_24484838_24485008_-"; exonnum "30"; txlen "5674";
chr17	ENSEMBL_gcm37	exon	24484838	24485008	0.10406816506439	-	.	gene_id "ENSMUSG00000035435.18"; transcript_id "ENSMUSG00000035435.18_tx_41"; exon_id "chr17_24484838_24485008_-"; exonnum "29"; txlen "5470";
chr17	ENSEMBL_gcm37	exon	24484838	24485008	0.102290328291216	-	.	gene_id "ENSMUSG00000035435.18"; transcript_id "ENSMUSG00000035435.18_tx_42"; exon_id "chr17_24484838_24485008_-"; exonnum "27"; txlen "5340";
chr17	ENSEMBL_gcm37	exon	24484838	24485008	0.0993377939250994	-	.	gene_id "ENSMUSG00000035435.18"; transcript_id "ENSMUSG00000035435.18_tx_43"; exon_id "chr17_24484838_24485008_-"; exonnum "28"; txlen "5457";
chr17	ENSEMBL_gcm37	exon	24484838	24485008	0.0993377939250994	-	.	gene_id "ENSMUSG00000035435.18"; transcript_id "ENSMUSG00000035435.18_tx_44"; exon_id "chr17_24484838_24485008_-"; exonnum "29"; txlen "5528";
chr17	ENSEMBL_gcm37	exon	24484838	24485008	0.0993377939250994	-	.	gene_id "ENSMUSG00000035435.18"; transcript_id "ENSMUSG00000035435.18_tx_45"; exon_id "chr17_24484838_24485008_-"; exonnum "30"; txlen "5649";
chr17	ENSEMBL_gcm37	exon	24484838	24485008	0.0993377939250994	-	.	gene_id "ENSMUSG00000035435.18"; transcript_id "ENSMUSG00000035435.18_tx_46"; exon_id "chr17_24484838_24485008_-"; exonnum "28"; txlen "5411";
chr17	ENSEMBL_gcm37	exon	24484838	24485008	0.0993377939250994	-	.	gene_id "ENSMUSG00000035435.18"; transcript_id "ENSMUSG00000035435.18_tx_47"; exon_id "chr17_24484838_24485008_-"; exonnum "29"; txlen "5532";
chr17	ENSEMBL_gcm37	exon	24484838	24485008	0.0854084858817097	-	.	gene_id "ENSMUSG00000035435.18"; transcript_id "ENSMUSG00000035435.18_tx_48"; exon_id "chr17_24484838_24485008_-"; exonnum "28"; txlen "5430";
chr17	ENSEMBL_gcm37	exon	24484838	24485008	0.0793292301082352	-	.	gene_id "ENSMUSG00000035435.18"; transcript_id "ENSMUSG00000035435.18_tx_49"; exon_id "chr17_24484838_24485008_-"; exonnum "30"; txlen "5767";
chr17	ENSEMBL_gcm37	exon	24484838	24485008	0.353295879877317	-	.	gene_id "ENSMUSG00000035435.18"; transcript_id "ENSMUSG00000035435.18_tx_5"; exon_id "chr17_24484838_24485008_-"; exonnum "3"; txlen "1009";
chr17	ENSEMBL_gcm37	exon	24484838	24485008	0.0793292301082352	-	.	gene_id "ENSMUSG00000035435.18"; transcript_id "ENSMUSG00000035435.18_tx_50"; exon_id "chr17_24484838_24485008_-"; exonnum "30"; txlen "5783";
chr17	ENSEMBL_gcm37	exon	24484838	24485008	0.0793292301082352	-	.	gene_id "ENSMUSG00000035435.18"; transcript_id "ENSMUSG00000035435.18_tx_51"; exon_id "chr17_24484838_24485008_-"; exonnum "31"; txlen "5888";
chr17	ENSEMBL_gcm37	exon	24484838	24485008	0.0793292301082352	-	.	gene_id "ENSMUSG00000035435.18"; transcript_id "ENSMUSG00000035435.18_tx_52"; exon_id "chr17_24484838_24485008_-"; exonnum "31"; txlen "5904";
chr17	ENSEMBL_gcm37	exon	24484838	24485008	0.0793292301082352	-	.	gene_id "ENSMUSG00000035435.18"; transcript_id "ENSMUSG00000035435.18_tx_53"; exon_id "chr17_24484838_24485008_-"; exonnum "29"; txlen "5579";
chr17	ENSEMBL_gcm37	exon	24484838	24485008	0.0793292301082352	-	.	gene_id "ENSMUSG00000035435.18"; transcript_id "ENSMUSG00000035435.18_tx_54"; exon_id "chr17_24484838_24485008_-"; exonnum "29"; txlen "5595";
chr17	ENSEMBL_gcm37	exon	24484838	24485008	0.0793292301082352	-	.	gene_id "ENSMUSG00000035435.18"; transcript_id "ENSMUSG00000035435.18_tx_55"; exon_id "chr17_24484838_24485008_-"; exonnum "30"; txlen "5700";
chr17	ENSEMBL_gcm37	exon	24484838	24485008	0.0793292301082352	-	.	gene_id "ENSMUSG00000035435.18"; transcript_id "ENSMUSG00000035435.18_tx_56"; exon_id "chr17_24484838_24485008_-"; exonnum "30"; txlen "5716";
chr17	ENSEMBL_gcm37	exon	24484838	24485008	0.0790172184973708	-	.	gene_id "ENSMUSG00000035435.18"; transcript_id "ENSMUSG00000035435.18_tx_57"; exon_id "chr17_24484838_24485008_-"; exonnum "27"; txlen "5122";
chr17	ENSEMBL_gcm37	exon	24484838	24485008	0.0785299338527372	-	.	gene_id "ENSMUSG00000035435.18"; transcript_id "ENSMUSG00000035435.18_tx_58"; exon_id "chr17_24484838_24485008_-"; exonnum "27"; txlen "5313";
chr17	ENSEMBL_gcm37	exon	24484838	24485008	0.0756859382286472	-	.	gene_id "ENSMUSG00000035435.18"; transcript_id "ENSMUSG00000035435.18_tx_59"; exon_id "chr17_24484838_24485008_-"; exonnum "32"; txlen "6079";
chr17	ENSEMBL_gcm37	exon	24484838	24485008	0.353295879877317	-	.	gene_id "ENSMUSG00000035435.18"; transcript_id "ENSMUSG00000035435.18_tx_6"; exon_id "chr17_24484838_24485008_-"; exonnum "3"; txlen "818";
chr17	ENSEMBL_gcm37	exon	24484838	24485008	0.0756859382286472	-	.	gene_id "ENSMUSG00000035435.18"; transcript_id "ENSMUSG00000035435.18_tx_60"; exon_id "chr17_24484838_24485008_-"; exonnum "33"; txlen "6200";
chr17	ENSEMBL_gcm37	exon	24484838	24485008	0.0756859382286472	-	.	gene_id "ENSMUSG00000035435.18"; transcript_id "ENSMUSG00000035435.18_tx_61"; exon_id "chr17_24484838_24485008_-"; exonnum "34"; txlen "6307";
chr17	ENSEMBL_gcm37	exon	24484838	24485008	0.0756859382286472	-	.	gene_id "ENSMUSG00000035435.18"; transcript_id "ENSMUSG00000035435.18_tx_62"; exon_id "chr17_24484838_24485008_-"; exonnum "34"; txlen "6323";
chr17	ENSEMBL_gcm37	exon	24484838	24485008	0.0756859382286472	-	.	gene_id "ENSMUSG00000035435.18"; transcript_id "ENSMUSG00000035435.18_tx_63"; exon_id "chr17_24484838_24485008_-"; exonnum "31"; txlen "5962";
chr17	ENSEMBL_gcm37	exon	24484838	24485008	0.0756859382286472	-	.	gene_id "ENSMUSG00000035435.18"; transcript_id "ENSMUSG00000035435.18_tx_64"; exon_id "chr17_24484838_24485008_-"; exonnum "32"; txlen "6083";
chr17	ENSEMBL_gcm37	exon	24484838	24485008	0.0756859382286472	-	.	gene_id "ENSMUSG00000035435.18"; transcript_id "ENSMUSG00000035435.18_tx_65"; exon_id "chr17_24484838_24485008_-"; exonnum "30"; txlen "5891";
chr17	ENSEMBL_gcm37	exon	24484838	24485008	0.0756859382286472	-	.	gene_id "ENSMUSG00000035435.18"; transcript_id "ENSMUSG00000035435.18_tx_66"; exon_id "chr17_24484838_24485008_-"; exonnum "29"; txlen "5770";
chr17	ENSEMBL_gcm37	exon	24484838	24485008	0.0755436486548811	-	.	gene_id "ENSMUSG00000035435.18"; transcript_id "ENSMUSG00000035435.18_tx_67"; exon_id "chr17_24484838_24485008_-"; exonnum "27"; txlen "5051";
chr17	ENSEMBL_gcm37	exon	24484838	24485008	0.0755436486548811	-	.	gene_id "ENSMUSG00000035435.18"; transcript_id "ENSMUSG00000035435.18_tx_68"; exon_id "chr17_24484838_24485008_-"; exonnum "28"; txlen "5239";
chr17	ENSEMBL_gcm37	exon	24484838	24485008	0.070157153146376	-	.	gene_id "ENSMUSG00000035435.18"; transcript_id "ENSMUSG00000035435.18_tx_69"; exon_id "chr17_24484838_24485008_-"; exonnum "27"; txlen "5242";
chr17	ENSEMBL_gcm37	exon	24484838	24485008	0.313521065183192	-	.	gene_id "ENSMUSG00000035435.18"; transcript_id "ENSMUSG00000035435.18_tx_7"; exon_id "chr17_24484838_24485008_-"; exonnum "28"; txlen "5466";
chr17	ENSEMBL_gcm37	exon	24484838	24485008	0.067404951188846	-	.	gene_id "ENSMUSG00000035435.18"; transcript_id "ENSMUSG00000035435.18_tx_71"; exon_id "chr17_24484838_24485008_-"; exonnum "26"; txlen "5125";
chr17	ENSEMBL_gcm37	exon	24484838	24485008	0.066561225389661	-	.	gene_id "ENSMUSG00000035435.18"; transcript_id "ENSMUSG00000035435.18_tx_73"; exon_id "chr17_24484838_24485008_-"; exonnum "15"; txlen "3399";
chr17	ENSEMBL_gcm37	exon	24484838	24485008	0.0644186659909899	-	.	gene_id "ENSMUSG00000035435.18"; transcript_id "ENSMUSG00000035435.18_tx_74"; exon_id "chr17_24484838_24485008_-"; exonnum "26"; txlen "4934";
chr17	ENSEMBL_gcm37	exon	24484838	24485008	0.0641604148808823	-	.	gene_id "ENSMUSG00000035435.18"; transcript_id "ENSMUSG00000035435.18_tx_75"; exon_id "chr17_24484838_24485008_-"; exonnum "28"; txlen "5202";
chr17	ENSEMBL_gcm37	exon	24484838	24485008	0.062946090923055	-	.	gene_id "ENSMUSG00000035435.18"; transcript_id "ENSMUSG00000035435.18_tx_76"; exon_id "chr17_24484838_24485008_-"; exonnum "27"; txlen "5085";
chr17	ENSEMBL_gcm37	exon	24484838	24485008	0.0614948248107758	-	.	gene_id "ENSMUSG00000035435.18"; transcript_id "ENSMUSG00000035435.18_tx_77"; exon_id "chr17_24484838_24485008_-"; exonnum "26"; txlen "5206";
chr17	ENSEMBL_gcm37	exon	24484838	24485008	0.0614948248107758	-	.	gene_id "ENSMUSG00000035435.18"; transcript_id "ENSMUSG00000035435.18_tx_78"; exon_id "chr17_24484838_24485008_-"; exonnum "27"; txlen "5327";
chr17	ENSEMBL_gcm37	exon	24484838	24485008	0.0614948248107758	-	.	gene_id "ENSMUSG00000035435.18"; transcript_id "ENSMUSG00000035435.18_tx_79"; exon_id "chr17_24484838_24485008_-"; exonnum "28"; txlen "5398";
chr17	ENSEMBL_gcm37	exon	24484838	24485008	0.311549233789241	-	.	gene_id "ENSMUSG00000035435.18"; transcript_id "ENSMUSG00000035435.18_tx_8"; exon_id "chr17_24484838_24485008_-"; exonnum "30"; txlen "5654";
chr17	ENSEMBL_gcm37	exon	24484838	24485008	0.0614948248107758	-	.	gene_id "ENSMUSG00000035435.18"; transcript_id "ENSMUSG00000035435.18_tx_80"; exon_id "chr17_24484838_24485008_-"; exonnum "29"; txlen "5519";
chr17	ENSEMBL_gcm37	exon	24484838	24485008	0.0614948248107758	-	.	gene_id "ENSMUSG00000035435.18"; transcript_id "ENSMUSG00000035435.18_tx_81"; exon_id "chr17_24484838_24485008_-"; exonnum "25"; txlen "5089";
chr17	ENSEMBL_gcm37	exon	24484838	24485008	0.0614948248107758	-	.	gene_id "ENSMUSG00000035435.18"; transcript_id "ENSMUSG00000035435.18_tx_82"; exon_id "chr17_24484838_24485008_-"; exonnum "27"; txlen "5281";
chr17	ENSEMBL_gcm37	exon	24484838	24485008	0.0614948248107758	-	.	gene_id "ENSMUSG00000035435.18"; transcript_id "ENSMUSG00000035435.18_tx_83"; exon_id "chr17_24484838_24485008_-"; exonnum "28"; txlen "5402";
chr17	ENSEMBL_gcm37	exon	24484838	24485008	0.0614948248107758	-	.	gene_id "ENSMUSG00000035435.18"; transcript_id "ENSMUSG00000035435.18_tx_84"; exon_id "chr17_24484838_24485008_-"; exonnum "26"; txlen "5210";
chr17	ENSEMBL_gcm37	exon	24484838	24485008	0.0610268501713543	-	.	gene_id "ENSMUSG00000035435.18"; transcript_id "ENSMUSG00000035435.18_tx_85"; exon_id "chr17_24484838_24485008_-"; exonnum "15"; txlen "3208";
chr17	ENSEMBL_gcm37	exon	24484838	24485008	0.0604883852680026	-	.	gene_id "ENSMUSG00000035435.18"; transcript_id "ENSMUSG00000035435.18_tx_86"; exon_id "chr17_24484838_24485008_-"; exonnum "28"; txlen "5275";
chr17	ENSEMBL_gcm37	exon	24484838	24485008	0.058457354939659	-	.	gene_id "ENSMUSG00000035435.18"; transcript_id "ENSMUSG00000035435.18_tx_87"; exon_id "chr17_24484838_24485008_-"; exonnum "27"; txlen "5276";
chr17	ENSEMBL_gcm37	exon	24484838	24485008	0.309726708621863	-	.	gene_id "ENSMUSG00000035435.18"; transcript_id "ENSMUSG00000035435.18_tx_9"; exon_id "chr17_24484838_24485008_-"; exonnum "31"; txlen "5775";
chr17	ENSEMBL_gcm37	exon	24484838	24485008	0.0549099483591607	-	.	gene_id "ENSMUSG00000035435.18"; transcript_id "ENSMUSG00000035435.18_tx_91"; exon_id "chr17_24484838_24485008_-"; exonnum "27"; txlen "5014";
chr17	ENSEMBL_gcm37	exon	24484838	24485008	0.054078546784659	-	.	gene_id "ENSMUSG00000035435.18"; transcript_id "ENSMUSG00000035435.18_tx_92"; exon_id "chr17_24484838_24485008_-"; exonnum "30"; txlen "5903";
chr17	ENSEMBL_gcm37	exon	24484838	24485008	0.054078546784659	-	.	gene_id "ENSMUSG00000035435.18"; transcript_id "ENSMUSG00000035435.18_tx_93"; exon_id "chr17_24484838_24485008_-"; exonnum "31"; txlen "5994";
chr17	ENSEMBL_gcm37	exon	24484838	24485008	0.054078546784659	-	.	gene_id "ENSMUSG00000035435.18"; transcript_id "ENSMUSG00000035435.18_tx_94"; exon_id "chr17_24484838_24485008_-"; exonnum "31"; txlen "6010";
chr17	ENSEMBL_gcm37	exon	24484838	24485008	0.054078546784659	-	.	gene_id "ENSMUSG00000035435.18"; transcript_id "ENSMUSG00000035435.18_tx_95"; exon_id "chr17_24484838_24485008_-"; exonnum "31"; txlen "6024";
chr17	ENSEMBL_gcm37	exon	24484838	24485008	0.054078546784659	-	.	gene_id "ENSMUSG00000035435.18"; transcript_id "ENSMUSG00000035435.18_tx_96"; exon_id "chr17_24484838_24485008_-"; exonnum "32"; txlen "6115";
chr17	ENSEMBL_gcm37	exon	24484838	24485008	0.054078546784659	-	.	gene_id "ENSMUSG00000035435.18"; transcript_id "ENSMUSG00000035435.18_tx_97"; exon_id "chr17_24484838_24485008_-"; exonnum "32"; txlen "6131";
chr17	ENSEMBL_gcm37	exon	24484838	24485008	0.054078546784659	-	.	gene_id "ENSMUSG00000035435.18"; transcript_id "ENSMUSG00000035435.18_tx_98"; exon_id "chr17_24484838_24485008_-"; exonnum "29"; txlen "5699";
chr17	ENSEMBL_gcm37	exon	24484838	24485008	0.054078546784659	-	.	gene_id "ENSMUSG00000035435.18"; transcript_id "ENSMUSG00000035435.18_tx_99"; exon_id "chr17_24484838_24485008_-"; exonnum "29"; txlen "5715";
chr17	HAVANA	exon	24486524	24486711	0	-	.	gene_id "ENSMUSG00000035435.18"; transcript_id "ENSMUST00000121226.8"; gene_type "protein_coding"; gene_name "Abca17"; transcript_type "protein_coding"; transcript_name "Abca17-202"; exon_number 27; exon_id "ENSMUSE00000612063.2"; level 2; protein_id "ENSMUSP00000112538.2"; transcript_support_level "5"; mgi_id "MGI:3625331"; tag "basic"; tag "Ensembl_canonical"; tag "GENCODE_Primary"; tag "appris_principal_1"; tag "CCDS"; ccdsid "CCDS37485.1"; havana_gene "OTTMUSG00000031262.1"; havana_transcript "OTTMUST00000077457.1";
chr17	HAVANA	CDS	24486524	24486711	0	-	0	gene_id "ENSMUSG00000035435.18"; transcript_id "ENSMUST00000121226.8"; gene_type "protein_coding"; gene_name "Abca17"; transcript_type "protein_coding"; transcript_name "Abca17-202"; exon_number 27; exon_id "ENSMUSE00000612063.2"; level 2; protein_id "ENSMUSP00000112538.2"; transcript_support_level "5"; mgi_id "MGI:3625331"; tag "basic"; tag "Ensembl_canonical"; tag "GENCODE_Primary"; tag "appris_principal_1"; tag "CCDS"; ccdsid "CCDS37485.1"; havana_gene "OTTMUSG00000031262.1"; havana_transcript "OTTMUST00000077457.1";
chr17	ENSEMBL	exon	24486524	24486711	0	-	.	gene_id "ENSMUSG00000035435.18"; transcript_id "ENSMUST00000039324.7"; gene_type "protein_coding"; gene_name "Abca17"; transcript_type "protein_coding"; transcript_name "Abca17-201"; exon_number 26; exon_id "ENSMUSE00000612063.2"; level 3; protein_id "ENSMUSP00000046218.7"; transcript_support_level "1"; mgi_id "MGI:3625331"; tag "basic"; tag "appris_principal_1"; tag "CCDS"; ccdsid "CCDS37485.1"; havana_gene "OTTMUSG00000031262.1";
chr17	ENSEMBL	CDS	24486524	24486711	0	-	0	gene_id "ENSMUSG00000035435.18"; transcript_id "ENSMUST00000039324.7"; gene_type "protein_coding"; gene_name "Abca17"; transcript_type "protein_coding"; transcript_name "Abca17-201"; exon_number 26; exon_id "ENSMUSE00000612063.2"; level 3; protein_id "ENSMUSP00000046218.7"; transcript_support_level "1"; mgi_id "MGI:3625331"; tag "basic"; tag "appris_principal_1"; tag "CCDS"; ccdsid "CCDS37485.1"; havana_gene "OTTMUSG00000031262.1";
chr17	ENSEMBL_gcm37	exon	24486524	24486711	1.02803653620218	-	.	gene_id "ENSMUSG00000035435.18"; transcript_id "ENSMUSG00000035435.18_tx_1"; exon_id "chr17_24486524_24486711_-"; exonnum "28"; txlen "5583";
chr17	ENSEMBL_gcm37	exon	24486524	24486711	0.0538975791790293	-	.	gene_id "ENSMUSG00000035435.18"; transcript_id "ENSMUSG00000035435.18_tx_106"; exon_id "chr17_24486524_24486711_-"; exonnum "30"; txlen "5584";
chr17	ENSEMBL_gcm37	exon	24486524	24486711	0.0538975791790293	-	.	gene_id "ENSMUSG00000035435.18"; transcript_id "ENSMUSG00000035435.18_tx_107"; exon_id "chr17_24486524_24486711_-"; exonnum "29"; txlen "5467";
chr17	ENSEMBL_gcm37	exon	24486524	24486711	0.0535609362865435	-	.	gene_id "ENSMUSG00000035435.18"; transcript_id "ENSMUSG00000035435.18_tx_108"; exon_id "chr17_24486524_24486711_-"; exonnum "27"; txlen "5393";
chr17	ENSEMBL_gcm37	exon	24486524	24486711	0.0526055902574504	-	.	gene_id "ENSMUSG00000035435.18"; transcript_id "ENSMUSG00000035435.18_tx_109"; exon_id "chr17_24486524_24486711_-"; exonnum "29"; txlen "5883";
chr17	ENSEMBL_gcm37	exon	24486524	24486711	0.306081658287108	-	.	gene_id "ENSMUSG00000035435.18"; transcript_id "ENSMUSG00000035435.18_tx_11"; exon_id "chr17_24486524_24486711_-"; exonnum "28"; txlen "5537";
chr17	ENSEMBL_gcm37	exon	24486524	24486711	0.0526055902574504	-	.	gene_id "ENSMUSG00000035435.18"; transcript_id "ENSMUSG00000035435.18_tx_110"; exon_id "chr17_24486524_24486711_-"; exonnum "29"; txlen "5899";
chr17	ENSEMBL_gcm37	exon	24486524	24486711	0.0526055902574504	-	.	gene_id "ENSMUSG00000035435.18"; transcript_id "ENSMUSG00000035435.18_tx_111"; exon_id "chr17_24486524_24486711_-"; exonnum "30"; txlen "5990";
chr17	ENSEMBL_gcm37	exon	24486524	24486711	0.0526055902574504	-	.	gene_id "ENSMUSG00000035435.18"; transcript_id "ENSMUSG00000035435.18_tx_112"; exon_id "chr17_24486524_24486711_-"; exonnum "30"; txlen "6006";
chr17	ENSEMBL_gcm37	exon	24486524	24486711	0.0526055902574504	-	.	gene_id "ENSMUSG00000035435.18"; transcript_id "ENSMUSG00000035435.18_tx_113"; exon_id "chr17_24486524_24486711_-"; exonnum "30"; txlen "6004";
chr17	ENSEMBL_gcm37	exon	24486524	24486711	0.0526055902574504	-	.	gene_id "ENSMUSG00000035435.18"; transcript_id "ENSMUSG00000035435.18_tx_114"; exon_id "chr17_24486524_24486711_-"; exonnum "30"; txlen "6020";
chr17	ENSEMBL_gcm37	exon	24486524	24486711	0.0526055902574504	-	.	gene_id "ENSMUSG00000035435.18"; transcript_id "ENSMUSG00000035435.18_tx_115"; exon_id "chr17_24486524_24486711_-"; exonnum "31"; txlen "6111";
chr17	ENSEMBL_gcm37	exon	24486524	24486711	0.0526055902574504	-	.	gene_id "ENSMUSG00000035435.18"; transcript_id "ENSMUSG00000035435.18_tx_116"; exon_id "chr17_24486524_24486711_-"; exonnum "31"; txlen "6127";
chr17	ENSEMBL_gcm37	exon	24486524	24486711	0.306081658287108	-	.	gene_id "ENSMUSG00000035435.18"; transcript_id "ENSMUSG00000035435.18_tx_12"; exon_id "chr17_24486524_24486711_-"; exonnum "29"; txlen "5658";
chr17	ENSEMBL_gcm37	exon	24486524	24486711	0.241003671054179	-	.	gene_id "ENSMUSG00000035435.18"; transcript_id "ENSMUSG00000035435.18_tx_13"; exon_id "chr17_24486524_24486711_-"; exonnum "28"; txlen "5392";
chr17	ENSEMBL_gcm37	exon	24486524	24486711	0.0405978701303119	-	.	gene_id "ENSMUSG00000035435.18"; transcript_id "ENSMUSG00000035435.18_tx_131"; exon_id "chr17_24486524_24486711_-"; exonnum "26"; txlen "5145";
chr17	ENSEMBL_gcm37	exon	24486524	24486711	0.0399576567188928	-	.	gene_id "ENSMUSG00000035435.18"; transcript_id "ENSMUSG00000035435.18_tx_133"; exon_id "chr17_24486524_24486711_-"; exonnum "25"; txlen "5173";
chr17	ENSEMBL_gcm37	exon	24486524	24486711	0.0367664016725543	-	.	gene_id "ENSMUSG00000035435.18"; transcript_id "ENSMUSG00000035435.18_tx_135"; exon_id "chr17_24486524_24486711_-"; exonnum "13"; txlen "3104";
chr17	ENSEMBL_gcm37	exon	24486524	24486711	0.0367664016725543	-	.	gene_id "ENSMUSG00000035435.18"; transcript_id "ENSMUSG00000035435.18_tx_136"; exon_id "chr17_24486524_24486711_-"; exonnum "14"; txlen "3187";
chr17	ENSEMBL_gcm37	exon	24486524	24486711	0.0367664016725543	-	.	gene_id "ENSMUSG00000035435.18"; transcript_id "ENSMUSG00000035435.18_tx_137"; exon_id "chr17_24486524_24486711_-"; exonnum "13"; txlen "2913";
chr17	ENSEMBL_gcm37	exon	24486524	24486711	0.0355636425159952	-	.	gene_id "ENSMUSG00000035435.18"; transcript_id "ENSMUSG00000035435.18_tx_138"; exon_id "chr17_24486524_24486711_-"; exonnum "2"; txlen "785";
chr17	ENSEMBL_gcm37	exon	24486524	24486711	0.0355636425159952	-	.	gene_id "ENSMUSG00000035435.18"; transcript_id "ENSMUSG00000035435.18_tx_139"; exon_id "chr17_24486524_24486711_-"; exonnum "2"; txlen "976";
chr17	ENSEMBL_gcm37	exon	24486524	24486711	0.20966890985232	-	.	gene_id "ENSMUSG00000035435.18"; transcript_id "ENSMUSG00000035435.18_tx_14"; exon_id "chr17_24486524_24486711_-"; exonnum "28"; txlen "5408";
chr17	ENSEMBL_gcm37	exon	24486524	24486711	0.0337193181013394	-	.	gene_id "ENSMUSG00000035435.18"; transcript_id "ENSMUSG00000035435.18_tx_144"; exon_id "chr17_24486524_24486711_-"; exonnum "25"; txlen "5028";
chr17	ENSEMBL_gcm37	exon	24486524	24486711	0.033509439319439	-	.	gene_id "ENSMUSG00000035435.18"; transcript_id "ENSMUSG00000035435.18_tx_148"; exon_id "chr17_24486524_24486711_-"; exonnum "24"; txlen "4690";
chr17	ENSEMBL_gcm37	exon	24486524	24486711	0.0330791046899203	-	.	gene_id "ENSMUSG00000035435.18"; transcript_id "ENSMUSG00000035435.18_tx_149"; exon_id "chr17_24486524_24486711_-"; exonnum "24"; txlen "5056";
chr17	ENSEMBL_gcm37	exon	24486524	24486711	0.0319054815096057	-	.	gene_id "ENSMUSG00000035435.18"; transcript_id "ENSMUSG00000035435.18_tx_151"; exon_id "chr17_24486524_24486711_-"; exonnum "25"; txlen "5150";
chr17	ENSEMBL_gcm37	exon	24486524	24486711	0.0314914096788605	-	.	gene_id "ENSMUSG00000035435.18"; transcript_id "ENSMUSG00000035435.18_tx_153"; exon_id "chr17_24486524_24486711_-"; exonnum "26"; txlen "5076";
chr17	ENSEMBL_gcm37	exon	24486524	24486711	0.0275459085809855	-	.	gene_id "ENSMUSG00000035435.18"; transcript_id "ENSMUSG00000035435.18_tx_158"; exon_id "chr17_24486524_24486711_-"; exonnum "28"; txlen "5381";
chr17	ENSEMBL_gcm37	exon	24486524	24486711	0.0272467439880464	-	.	gene_id "ENSMUSG00000035435.18"; transcript_id "ENSMUSG00000035435.18_tx_160"; exon_id "chr17_24486524_24486711_-"; exonnum "26"; txlen "5267";
chr17	ENSEMBL_gcm37	exon	24486524	24486711	0.0270432515517671	-	.	gene_id "ENSMUSG00000035435.18"; transcript_id "ENSMUSG00000035435.18_tx_161"; exon_id "chr17_24486524_24486711_-"; exonnum "28"; txlen "5572";
chr17	ENSEMBL_gcm37	exon	24486524	24486711	0.0255153523432866	-	.	gene_id "ENSMUSG00000035435.18"; transcript_id "ENSMUSG00000035435.18_tx_163"; exon_id "chr17_24486524_24486711_-"; exonnum "27"; txlen "5291";
chr17	ENSEMBL_gcm37	exon	24486524	24486711	0.0255153523432866	-	.	gene_id "ENSMUSG00000035435.18"; transcript_id "ENSMUSG00000035435.18_tx_164"; exon_id "chr17_24486524_24486711_-"; exonnum "29"; txlen "5463";
chr17	ENSEMBL_gcm37	exon	24486524	24486711	0.0255153523432866	-	.	gene_id "ENSMUSG00000035435.18"; transcript_id "ENSMUSG00000035435.18_tx_165"; exon_id "chr17_24486524_24486711_-"; exonnum "29"; txlen "5479";
chr17	ENSEMBL_gcm37	exon	24486524	24486711	0.0255153523432866	-	.	gene_id "ENSMUSG00000035435.18"; transcript_id "ENSMUSG00000035435.18_tx_166"; exon_id "chr17_24486524_24486711_-"; exonnum "30"; txlen "5600";
chr17	ENSEMBL_gcm37	exon	24486524	24486711	0.0255153523432866	-	.	gene_id "ENSMUSG00000035435.18"; transcript_id "ENSMUSG00000035435.18_tx_167"; exon_id "chr17_24486524_24486711_-"; exonnum "28"; txlen "5346";
chr17	ENSEMBL_gcm37	exon	24486524	24486711	0.0255153523432866	-	.	gene_id "ENSMUSG00000035435.18"; transcript_id "ENSMUSG00000035435.18_tx_168"; exon_id "chr17_24486524_24486711_-"; exonnum "28"; txlen "5362";
chr17	ENSEMBL_gcm37	exon	24486524	24486711	0.0251112314089528	-	.	gene_id "ENSMUSG00000035435.18"; transcript_id "ENSMUSG00000035435.18_tx_169"; exon_id "chr17_24486524_24486711_-"; exonnum "14"; txlen "3183";
chr17	ENSEMBL_gcm37	exon	24486524	24486711	0.185426682661917	-	.	gene_id "ENSMUSG00000035435.18"; transcript_id "ENSMUSG00000035435.18_tx_17"; exon_id "chr17_24486524_24486711_-"; exonnum "15"; txlen "3371";
chr17	ENSEMBL_gcm37	exon	24486524	24486711	0.0247798197879909	-	.	gene_id "ENSMUSG00000035435.18"; transcript_id "ENSMUSG00000035435.18_tx_170"; exon_id "chr17_24486524_24486711_-"; exonnum "27"; txlen "5264";
chr17	ENSEMBL_gcm37	exon	24486524	24486711	0.0245189441352024	-	.	gene_id "ENSMUSG00000035435.18"; transcript_id "ENSMUSG00000035435.18_tx_171"; exon_id "chr17_24486524_24486711_-"; exonnum "27"; txlen "5455";
chr17	ENSEMBL_gcm37	exon	24486524	24486711	0.0245109344483695	-	.	gene_id "ENSMUSG00000035435.18"; transcript_id "ENSMUSG00000035435.18_tx_172"; exon_id "chr17_24486524_24486711_-"; exonnum "13"; txlen "3100";
chr17	ENSEMBL_gcm37	exon	24486524	24486711	0.0245109344483695	-	.	gene_id "ENSMUSG00000035435.18"; transcript_id "ENSMUSG00000035435.18_tx_173"; exon_id "chr17_24486524_24486711_-"; exonnum "13"; txlen "3024";
chr17	ENSEMBL_gcm37	exon	24486524	24486711	0.0245109344483695	-	.	gene_id "ENSMUSG00000035435.18"; transcript_id "ENSMUSG00000035435.18_tx_174"; exon_id "chr17_24486524_24486711_-"; exonnum "13"; txlen "2909";
chr17	ENSEMBL_gcm37	exon	24486524	24486711	0.0245109344483695	-	.	gene_id "ENSMUSG00000035435.18"; transcript_id "ENSMUSG00000035435.18_tx_175"; exon_id "chr17_24486524_24486711_-"; exonnum "12"; txlen "2941";
chr17	ENSEMBL_gcm37	exon	24486524	24486711	0.0245109344483695	-	.	gene_id "ENSMUSG00000035435.18"; transcript_id "ENSMUSG00000035435.18_tx_176"; exon_id "chr17_24486524_24486711_-"; exonnum "12"; txlen "2750";
chr17	ENSEMBL_gcm37	exon	24486524	24486711	0.0228062606039331	-	.	gene_id "ENSMUSG00000035435.18"; transcript_id "ENSMUSG00000035435.18_tx_178"; exon_id "chr17_24486524_24486711_-"; exonnum "29"; txlen "5677";
chr17	ENSEMBL_gcm37	exon	24486524	24486711	0.0201932713340202	-	.	gene_id "ENSMUSG00000035435.18"; transcript_id "ENSMUSG00000035435.18_tx_179"; exon_id "chr17_24486524_24486711_-"; exonnum "25"; txlen "4959";
chr17	ENSEMBL_gcm37	exon	24486524	24486711	0.166639449330175	-	.	gene_id "ENSMUSG00000035435.18"; transcript_id "ENSMUSG00000035435.18_tx_18"; exon_id "chr17_24486524_24486711_-"; exonnum "28"; txlen "5365";
chr17	ENSEMBL_gcm37	exon	24486524	24486711	0.0193605982343293	-	.	gene_id "ENSMUSG00000035435.18"; transcript_id "ENSMUSG00000035435.18_tx_180"; exon_id "chr17_24486524_24486711_-"; exonnum "25"; txlen "5177";
chr17	ENSEMBL_gcm37	exon	24486524	24486711	0.0193605982343293	-	.	gene_id "ENSMUSG00000035435.18"; transcript_id "ENSMUSG00000035435.18_tx_181"; exon_id "chr17_24486524_24486711_-"; exonnum "26"; txlen "5303";
chr17	ENSEMBL_gcm37	exon	24486524	24486711	0.0193605982343293	-	.	gene_id "ENSMUSG00000035435.18"; transcript_id "ENSMUSG00000035435.18_tx_182"; exon_id "chr17_24486524_24486711_-"; exonnum "24"; txlen "5014";
chr17	ENSEMBL_gcm37	exon	24486524	24486711	0.0193605982343293	-	.	gene_id "ENSMUSG00000035435.18"; transcript_id "ENSMUSG00000035435.18_tx_183"; exon_id "chr17_24486524_24486711_-"; exonnum "25"; txlen "5140";
chr17	ENSEMBL_gcm37	exon	24486524	24486711	0.0193605982343293	-	.	gene_id "ENSMUSG00000035435.18"; transcript_id "ENSMUSG00000035435.18_tx_184"; exon_id "chr17_24486524_24486711_-"; exonnum "24"; txlen "5060";
chr17	ENSEMBL_gcm37	exon	24486524	24486711	0.0193605982343293	-	.	gene_id "ENSMUSG00000035435.18"; transcript_id "ENSMUSG00000035435.18_tx_185"; exon_id "chr17_24486524_24486711_-"; exonnum "25"; txlen "5186";
chr17	ENSEMBL_gcm37	exon	24486524	24486711	0.0193605982343293	-	.	gene_id "ENSMUSG00000035435.18"; transcript_id "ENSMUSG00000035435.18_tx_186"; exon_id "chr17_24486524_24486711_-"; exonnum "23"; txlen "4897";
chr17	ENSEMBL_gcm37	exon	24486524	24486711	0.0193605982343293	-	.	gene_id "ENSMUSG00000035435.18"; transcript_id "ENSMUSG00000035435.18_tx_187"; exon_id "chr17_24486524_24486711_-"; exonnum "24"; txlen "5023";
chr17	ENSEMBL_gcm37	exon	24486524	24486711	0.0184179473839687	-	.	gene_id "ENSMUSG00000035435.18"; transcript_id "ENSMUSG00000035435.18_tx_188"; exon_id "chr17_24486524_24486711_-"; exonnum "14"; txlen "3403";
chr17	ENSEMBL_gcm37	exon	24486524	24486711	0.0184179473839687	-	.	gene_id "ENSMUSG00000035435.18"; transcript_id "ENSMUSG00000035435.18_tx_189"; exon_id "chr17_24486524_24486711_-"; exonnum "13"; txlen "3240";
chr17	ENSEMBL_gcm37	exon	24486524	24486711	0.166400003075427	-	.	gene_id "ENSMUSG00000035435.18"; transcript_id "ENSMUSG00000035435.18_tx_19"; exon_id "chr17_24486524_24486711_-"; exonnum "26"; txlen "5336";
chr17	ENSEMBL_gcm37	exon	24486524	24486711	0.017403484635487	-	.	gene_id "ENSMUSG00000035435.18"; transcript_id "ENSMUSG00000035435.18_tx_194"; exon_id "chr17_24486524_24486711_-"; exonnum "16"; txlen "3409";
chr17	ENSEMBL_gcm37	exon	24486524	24486711	0.017403484635487	-	.	gene_id "ENSMUSG00000035435.18"; transcript_id "ENSMUSG00000035435.18_tx_195"; exon_id "chr17_24486524_24486711_-"; exonnum "16"; txlen "3600";
chr17	ENSEMBL_gcm37	exon	24486524	24486711	0.822893239424237	-	.	gene_id "ENSMUSG00000035435.18"; transcript_id "ENSMUSG00000035435.18_tx_2"; exon_id "chr17_24486524_24486711_-"; exonnum "28"; txlen "5599";
chr17	ENSEMBL_gcm37	exon	24486524	24486711	0.0155404986293326	-	.	gene_id "ENSMUSG00000035435.18"; transcript_id "ENSMUSG00000035435.18_tx_205"; exon_id "chr17_24486524_24486711_-"; exonnum "25"; txlen "5235";
chr17	ENSEMBL_gcm37	exon	24486524	24486711	0.0155404986293326	-	.	gene_id "ENSMUSG00000035435.18"; transcript_id "ENSMUSG00000035435.18_tx_206"; exon_id "chr17_24486524_24486711_-"; exonnum "26"; txlen "5352";
chr17	ENSEMBL_gcm37	exon	24486524	24486711	0.0155118015229341	-	.	gene_id "ENSMUSG00000035435.18"; transcript_id "ENSMUSG00000035435.18_tx_208"; exon_id "chr17_24486524_24486711_-"; exonnum "15"; txlen "3326";
chr17	ENSEMBL_gcm37	exon	24486524	24486711	0.0155118015229341	-	.	gene_id "ENSMUSG00000035435.18"; transcript_id "ENSMUSG00000035435.18_tx_209"; exon_id "chr17_24486524_24486711_-"; exonnum "15"; txlen "3135";
chr17	ENSEMBL_gcm37	exon	24486524	24486711	0.159594434138462	-	.	gene_id "ENSMUSG00000035435.18"; transcript_id "ENSMUSG00000035435.18_tx_21"; exon_id "chr17_24486524_24486711_-"; exonnum "27"; txlen "5248";
chr17	ENSEMBL_gcm37	exon	24486524	24486711	0.159521451046454	-	.	gene_id "ENSMUSG00000035435.18"; transcript_id "ENSMUSG00000035435.18_tx_22"; exon_id "chr17_24486524_24486711_-"; exonnum "25"; txlen "5219";
chr17	ENSEMBL_gcm37	exon	24486524	24486711	0.1526662382029	-	.	gene_id "ENSMUSG00000035435.18"; transcript_id "ENSMUSG00000035435.18_tx_23"; exon_id "chr17_24486524_24486711_-"; exonnum "15"; txlen "3346";
chr17	ENSEMBL_gcm37	exon	24486524	24486711	0.143454057641069	-	.	gene_id "ENSMUSG00000035435.18"; transcript_id "ENSMUSG00000035435.18_tx_25"; exon_id "chr17_24486524_24486711_-"; exonnum "28"; txlen "5556";
chr17	ENSEMBL_gcm37	exon	24486524	24486711	0.142607525679553	-	.	gene_id "ENSMUSG00000035435.18"; transcript_id "ENSMUSG00000035435.18_tx_26"; exon_id "chr17_24486524_24486711_-"; exonnum "14"; txlen "3072";
chr17	ENSEMBL_gcm37	exon	24486524	24486711	0.142607525679553	-	.	gene_id "ENSMUSG00000035435.18"; transcript_id "ENSMUSG00000035435.18_tx_27"; exon_id "chr17_24486524_24486711_-"; exonnum "14"; txlen "3263";
chr17	ENSEMBL_gcm37	exon	24486524	24486711	0.137729298416296	-	.	gene_id "ENSMUSG00000035435.18"; transcript_id "ENSMUSG00000035435.18_tx_28"; exon_id "chr17_24486524_24486711_-"; exonnum "27"; txlen "5439";
chr17	ENSEMBL_gcm37	exon	24486524	24486711	0.129764485013306	-	.	gene_id "ENSMUSG00000035435.18"; transcript_id "ENSMUSG00000035435.18_tx_29"; exon_id "chr17_24486524_24486711_-"; exonnum "29"; txlen "5887";
chr17	ENSEMBL_gcm37	exon	24486524	24486711	0.129764485013306	-	.	gene_id "ENSMUSG00000035435.18"; transcript_id "ENSMUSG00000035435.18_tx_30"; exon_id "chr17_24486524_24486711_-"; exonnum "30"; txlen "6008";
chr17	ENSEMBL_gcm37	exon	24486524	24486711	0.117715413522601	-	.	gene_id "ENSMUSG00000035435.18"; transcript_id "ENSMUSG00000035435.18_tx_36"; exon_id "chr17_24486524_24486711_-"; exonnum "27"; txlen "5482";
chr17	ENSEMBL_gcm37	exon	24486524	24486711	0.11686681271549	-	.	gene_id "ENSMUSG00000035435.18"; transcript_id "ENSMUSG00000035435.18_tx_37"; exon_id "chr17_24486524_24486711_-"; exonnum "29"; txlen "5670";
chr17	ENSEMBL_gcm37	exon	24486524	24486711	0.11686681271549	-	.	gene_id "ENSMUSG00000035435.18"; transcript_id "ENSMUSG00000035435.18_tx_38"; exon_id "chr17_24486524_24486711_-"; exonnum "30"; txlen "5791";
chr17	ENSEMBL_gcm37	exon	24486524	24486711	0.11686681271549	-	.	gene_id "ENSMUSG00000035435.18"; transcript_id "ENSMUSG00000035435.18_tx_39"; exon_id "chr17_24486524_24486711_-"; exonnum "28"; txlen "5553";
chr17	ENSEMBL_gcm37	exon	24486524	24486711	0.11686681271549	-	.	gene_id "ENSMUSG00000035435.18"; transcript_id "ENSMUSG00000035435.18_tx_40"; exon_id "chr17_24486524_24486711_-"; exonnum "29"; txlen "5674";
chr17	ENSEMBL_gcm37	exon	24486524	24486711	0.102290328291216	-	.	gene_id "ENSMUSG00000035435.18"; transcript_id "ENSMUSG00000035435.18_tx_42"; exon_id "chr17_24486524_24486711_-"; exonnum "26"; txlen "5340";
chr17	ENSEMBL_gcm37	exon	24486524	24486711	0.0993377939250994	-	.	gene_id "ENSMUSG00000035435.18"; transcript_id "ENSMUSG00000035435.18_tx_43"; exon_id "chr17_24486524_24486711_-"; exonnum "27"; txlen "5457";
chr17	ENSEMBL_gcm37	exon	24486524	24486711	0.0993377939250994	-	.	gene_id "ENSMUSG00000035435.18"; transcript_id "ENSMUSG00000035435.18_tx_44"; exon_id "chr17_24486524_24486711_-"; exonnum "28"; txlen "5528";
chr17	ENSEMBL_gcm37	exon	24486524	24486711	0.0993377939250994	-	.	gene_id "ENSMUSG00000035435.18"; transcript_id "ENSMUSG00000035435.18_tx_45"; exon_id "chr17_24486524_24486711_-"; exonnum "29"; txlen "5649";
chr17	ENSEMBL_gcm37	exon	24486524	24486711	0.0993377939250994	-	.	gene_id "ENSMUSG00000035435.18"; transcript_id "ENSMUSG00000035435.18_tx_46"; exon_id "chr17_24486524_24486711_-"; exonnum "27"; txlen "5411";
chr17	ENSEMBL_gcm37	exon	24486524	24486711	0.0993377939250994	-	.	gene_id "ENSMUSG00000035435.18"; transcript_id "ENSMUSG00000035435.18_tx_47"; exon_id "chr17_24486524_24486711_-"; exonnum "28"; txlen "5532";
chr17	ENSEMBL_gcm37	exon	24486524	24486711	0.0854084858817097	-	.	gene_id "ENSMUSG00000035435.18"; transcript_id "ENSMUSG00000035435.18_tx_48"; exon_id "chr17_24486524_24486711_-"; exonnum "27"; txlen "5430";
chr17	ENSEMBL_gcm37	exon	24486524	24486711	0.0793292301082352	-	.	gene_id "ENSMUSG00000035435.18"; transcript_id "ENSMUSG00000035435.18_tx_49"; exon_id "chr17_24486524_24486711_-"; exonnum "29"; txlen "5767";
chr17	ENSEMBL_gcm37	exon	24486524	24486711	0.353295879877317	-	.	gene_id "ENSMUSG00000035435.18"; transcript_id "ENSMUSG00000035435.18_tx_5"; exon_id "chr17_24486524_24486711_-"; exonnum "2"; txlen "1009";
chr17	ENSEMBL_gcm37	exon	24486524	24486711	0.0793292301082352	-	.	gene_id "ENSMUSG00000035435.18"; transcript_id "ENSMUSG00000035435.18_tx_50"; exon_id "chr17_24486524_24486711_-"; exonnum "29"; txlen "5783";
chr17	ENSEMBL_gcm37	exon	24486524	24486711	0.0793292301082352	-	.	gene_id "ENSMUSG00000035435.18"; transcript_id "ENSMUSG00000035435.18_tx_51"; exon_id "chr17_24486524_24486711_-"; exonnum "30"; txlen "5888";
chr17	ENSEMBL_gcm37	exon	24486524	24486711	0.0793292301082352	-	.	gene_id "ENSMUSG00000035435.18"; transcript_id "ENSMUSG00000035435.18_tx_52"; exon_id "chr17_24486524_24486711_-"; exonnum "30"; txlen "5904";
chr17	ENSEMBL_gcm37	exon	24486524	24486711	0.0790172184973708	-	.	gene_id "ENSMUSG00000035435.18"; transcript_id "ENSMUSG00000035435.18_tx_57"; exon_id "chr17_24486524_24486711_-"; exonnum "26"; txlen "5122";
chr17	ENSEMBL_gcm37	exon	24486524	24486711	0.0785299338527372	-	.	gene_id "ENSMUSG00000035435.18"; transcript_id "ENSMUSG00000035435.18_tx_58"; exon_id "chr17_24486524_24486711_-"; exonnum "26"; txlen "5313";
chr17	ENSEMBL_gcm37	exon	24486524	24486711	0.0756859382286472	-	.	gene_id "ENSMUSG00000035435.18"; transcript_id "ENSMUSG00000035435.18_tx_59"; exon_id "chr17_24486524_24486711_-"; exonnum "31"; txlen "6079";
chr17	ENSEMBL_gcm37	exon	24486524	24486711	0.353295879877317	-	.	gene_id "ENSMUSG00000035435.18"; transcript_id "ENSMUSG00000035435.18_tx_6"; exon_id "chr17_24486524_24486711_-"; exonnum "2"; txlen "818";
chr17	ENSEMBL_gcm37	exon	24486524	24486711	0.0756859382286472	-	.	gene_id "ENSMUSG00000035435.18"; transcript_id "ENSMUSG00000035435.18_tx_60"; exon_id "chr17_24486524_24486711_-"; exonnum "32"; txlen "6200";
chr17	ENSEMBL_gcm37	exon	24486524	24486711	0.0756859382286472	-	.	gene_id "ENSMUSG00000035435.18"; transcript_id "ENSMUSG00000035435.18_tx_61"; exon_id "chr17_24486524_24486711_-"; exonnum "33"; txlen "6307";
chr17	ENSEMBL_gcm37	exon	24486524	24486711	0.0756859382286472	-	.	gene_id "ENSMUSG00000035435.18"; transcript_id "ENSMUSG00000035435.18_tx_62"; exon_id "chr17_24486524_24486711_-"; exonnum "33"; txlen "6323";
chr17	ENSEMBL_gcm37	exon	24486524	24486711	0.0756859382286472	-	.	gene_id "ENSMUSG00000035435.18"; transcript_id "ENSMUSG00000035435.18_tx_63"; exon_id "chr17_24486524_24486711_-"; exonnum "30"; txlen "5962";
chr17	ENSEMBL_gcm37	exon	24486524	24486711	0.0756859382286472	-	.	gene_id "ENSMUSG00000035435.18"; transcript_id "ENSMUSG00000035435.18_tx_64"; exon_id "chr17_24486524_24486711_-"; exonnum "31"; txlen "6083";
chr17	ENSEMBL_gcm37	exon	24486524	24486711	0.0756859382286472	-	.	gene_id "ENSMUSG00000035435.18"; transcript_id "ENSMUSG00000035435.18_tx_65"; exon_id "chr17_24486524_24486711_-"; exonnum "29"; txlen "5891";
chr17	ENSEMBL_gcm37	exon	24486524	24486711	0.0756859382286472	-	.	gene_id "ENSMUSG00000035435.18"; transcript_id "ENSMUSG00000035435.18_tx_66"; exon_id "chr17_24486524_24486711_-"; exonnum "28"; txlen "5770";
chr17	ENSEMBL_gcm37	exon	24486524	24486711	0.0755436486548811	-	.	gene_id "ENSMUSG00000035435.18"; transcript_id "ENSMUSG00000035435.18_tx_68"; exon_id "chr17_24486524_24486711_-"; exonnum "27"; txlen "5239";
chr17	ENSEMBL_gcm37	exon	24486524	24486711	0.313521065183192	-	.	gene_id "ENSMUSG00000035435.18"; transcript_id "ENSMUSG00000035435.18_tx_7"; exon_id "chr17_24486524_24486711_-"; exonnum "27"; txlen "5466";
chr17	ENSEMBL_gcm37	exon	24486524	24486711	0.066561225389661	-	.	gene_id "ENSMUSG00000035435.18"; transcript_id "ENSMUSG00000035435.18_tx_73"; exon_id "chr17_24486524_24486711_-"; exonnum "14"; txlen "3399";
chr17	ENSEMBL_gcm37	exon	24486524	24486711	0.0641604148808823	-	.	gene_id "ENSMUSG00000035435.18"; transcript_id "ENSMUSG00000035435.18_tx_75"; exon_id "chr17_24486524_24486711_-"; exonnum "27"; txlen "5202";
chr17	ENSEMBL_gcm37	exon	24486524	24486711	0.062946090923055	-	.	gene_id "ENSMUSG00000035435.18"; transcript_id "ENSMUSG00000035435.18_tx_76"; exon_id "chr17_24486524_24486711_-"; exonnum "26"; txlen "5085";
chr17	ENSEMBL_gcm37	exon	24486524	24486711	0.0614948248107758	-	.	gene_id "ENSMUSG00000035435.18"; transcript_id "ENSMUSG00000035435.18_tx_77"; exon_id "chr17_24486524_24486711_-"; exonnum "25"; txlen "5206";
chr17	ENSEMBL_gcm37	exon	24486524	24486711	0.0614948248107758	-	.	gene_id "ENSMUSG00000035435.18"; transcript_id "ENSMUSG00000035435.18_tx_78"; exon_id "chr17_24486524_24486711_-"; exonnum "26"; txlen "5327";
chr17	ENSEMBL_gcm37	exon	24486524	24486711	0.0614948248107758	-	.	gene_id "ENSMUSG00000035435.18"; transcript_id "ENSMUSG00000035435.18_tx_79"; exon_id "chr17_24486524_24486711_-"; exonnum "27"; txlen "5398";
chr17	ENSEMBL_gcm37	exon	24486524	24486711	0.311549233789241	-	.	gene_id "ENSMUSG00000035435.18"; transcript_id "ENSMUSG00000035435.18_tx_8"; exon_id "chr17_24486524_24486711_-"; exonnum "29"; txlen "5654";
chr17	ENSEMBL_gcm37	exon	24486524	24486711	0.0614948248107758	-	.	gene_id "ENSMUSG00000035435.18"; transcript_id "ENSMUSG00000035435.18_tx_80"; exon_id "chr17_24486524_24486711_-"; exonnum "28"; txlen "5519";
chr17	ENSEMBL_gcm37	exon	24486524	24486711	0.0614948248107758	-	.	gene_id "ENSMUSG00000035435.18"; transcript_id "ENSMUSG00000035435.18_tx_81"; exon_id "chr17_24486524_24486711_-"; exonnum "24"; txlen "5089";
chr17	ENSEMBL_gcm37	exon	24486524	24486711	0.0614948248107758	-	.	gene_id "ENSMUSG00000035435.18"; transcript_id "ENSMUSG00000035435.18_tx_82"; exon_id "chr17_24486524_24486711_-"; exonnum "26"; txlen "5281";
chr17	ENSEMBL_gcm37	exon	24486524	24486711	0.0614948248107758	-	.	gene_id "ENSMUSG00000035435.18"; transcript_id "ENSMUSG00000035435.18_tx_83"; exon_id "chr17_24486524_24486711_-"; exonnum "27"; txlen "5402";
chr17	ENSEMBL_gcm37	exon	24486524	24486711	0.0614948248107758	-	.	gene_id "ENSMUSG00000035435.18"; transcript_id "ENSMUSG00000035435.18_tx_84"; exon_id "chr17_24486524_24486711_-"; exonnum "25"; txlen "5210";
chr17	ENSEMBL_gcm37	exon	24486524	24486711	0.0610268501713543	-	.	gene_id "ENSMUSG00000035435.18"; transcript_id "ENSMUSG00000035435.18_tx_85"; exon_id "chr17_24486524_24486711_-"; exonnum "14"; txlen "3208";
chr17	ENSEMBL_gcm37	exon	24486524	24486711	0.0604883852680026	-	.	gene_id "ENSMUSG00000035435.18"; transcript_id "ENSMUSG00000035435.18_tx_86"; exon_id "chr17_24486524_24486711_-"; exonnum "27"; txlen "5275";
chr17	ENSEMBL_gcm37	exon	24486524	24486711	0.058457354939659	-	.	gene_id "ENSMUSG00000035435.18"; transcript_id "ENSMUSG00000035435.18_tx_87"; exon_id "chr17_24486524_24486711_-"; exonnum "26"; txlen "5276";
chr17	ENSEMBL_gcm37	exon	24486524	24486711	0.309726708621863	-	.	gene_id "ENSMUSG00000035435.18"; transcript_id "ENSMUSG00000035435.18_tx_9"; exon_id "chr17_24486524_24486711_-"; exonnum "30"; txlen "5775";
chr17	ENSEMBL_gcm37	exon	24486524	24486711	0.054078546784659	-	.	gene_id "ENSMUSG00000035435.18"; transcript_id "ENSMUSG00000035435.18_tx_92"; exon_id "chr17_24486524_24486711_-"; exonnum "29"; txlen "5903";
chr17	ENSEMBL_gcm37	exon	24486524	24486711	0.054078546784659	-	.	gene_id "ENSMUSG00000035435.18"; transcript_id "ENSMUSG00000035435.18_tx_93"; exon_id "chr17_24486524_24486711_-"; exonnum "30"; txlen "5994";
chr17	ENSEMBL_gcm37	exon	24486524	24486711	0.054078546784659	-	.	gene_id "ENSMUSG00000035435.18"; transcript_id "ENSMUSG00000035435.18_tx_94"; exon_id "chr17_24486524_24486711_-"; exonnum "30"; txlen "6010";
chr17	ENSEMBL_gcm37	exon	24486524	24486711	0.054078546784659	-	.	gene_id "ENSMUSG00000035435.18"; transcript_id "ENSMUSG00000035435.18_tx_95"; exon_id "chr17_24486524_24486711_-"; exonnum "30"; txlen "6024";
chr17	ENSEMBL_gcm37	exon	24486524	24486711	0.054078546784659	-	.	gene_id "ENSMUSG00000035435.18"; transcript_id "ENSMUSG00000035435.18_tx_96"; exon_id "chr17_24486524_24486711_-"; exonnum "31"; txlen "6115";
chr17	ENSEMBL_gcm37	exon	24486524	24486711	0.054078546784659	-	.	gene_id "ENSMUSG00000035435.18"; transcript_id "ENSMUSG00000035435.18_tx_97"; exon_id "chr17_24486524_24486711_-"; exonnum "31"; txlen "6131";
chr17	sragcm37_ss	exon	24492337	24492457	0.353295879877317	-	.	gene_id "ENSMUSG00000035435.18"; transcript_id "ENSMUSG00000035435.18_tx_5"; exon_id "chr17_24492337_24492457_-"; exonnum "1"; txlen "1009";
chr17	sragcm37_ss	exon	24492337	24492457	0.353295879877317	-	.	gene_id "ENSMUSG00000035435.18"; transcript_id "ENSMUSG00000035435.18_tx_6"; exon_id "chr17_24492337_24492457_-"; exonnum "1"; txlen "818";
chr17	sragcm37_ss	exon	24492692	24492779	0.0355636425159952	-	.	gene_id "ENSMUSG00000035435.18"; transcript_id "ENSMUSG00000035435.18_tx_138"; exon_id "chr17_24492692_24492779_-"; exonnum "1"; txlen "785";
chr17	sragcm37_ss	exon	24492692	24492779	0.0355636425159952	-	.	gene_id "ENSMUSG00000035435.18"; transcript_id "ENSMUSG00000035435.18_tx_139"; exon_id "chr17_24492692_24492779_-"; exonnum "1"; txlen "976";
chr17	HAVANA	exon	24498022	24498216	0	-	.	gene_id "ENSMUSG00000035435.18"; transcript_id "ENSMUST00000121226.8"; gene_type "protein_coding"; gene_name "Abca17"; transcript_type "protein_coding"; transcript_name "Abca17-202"; exon_number 26; exon_id "ENSMUSE00000612064.2"; level 2; protein_id "ENSMUSP00000112538.2"; transcript_support_level "5"; mgi_id "MGI:3625331"; tag "basic"; tag "Ensembl_canonical"; tag "GENCODE_Primary"; tag "appris_principal_1"; tag "CCDS"; ccdsid "CCDS37485.1"; havana_gene "OTTMUSG00000031262.1"; havana_transcript "OTTMUST00000077457.1";
chr17	HAVANA	CDS	24498022	24498216	0	-	0	gene_id "ENSMUSG00000035435.18"; transcript_id "ENSMUST00000121226.8"; gene_type "protein_coding"; gene_name "Abca17"; transcript_type "protein_coding"; transcript_name "Abca17-202"; exon_number 26; exon_id "ENSMUSE00000612064.2"; level 2; protein_id "ENSMUSP00000112538.2"; transcript_support_level "5"; mgi_id "MGI:3625331"; tag "basic"; tag "Ensembl_canonical"; tag "GENCODE_Primary"; tag "appris_principal_1"; tag "CCDS"; ccdsid "CCDS37485.1"; havana_gene "OTTMUSG00000031262.1"; havana_transcript "OTTMUST00000077457.1";
chr17	ENSEMBL	exon	24498022	24498216	0	-	.	gene_id "ENSMUSG00000035435.18"; transcript_id "ENSMUST00000039324.7"; gene_type "protein_coding"; gene_name "Abca17"; transcript_type "protein_coding"; transcript_name "Abca17-201"; exon_number 25; exon_id "ENSMUSE00000612064.2"; level 3; protein_id "ENSMUSP00000046218.7"; transcript_support_level "1"; mgi_id "MGI:3625331"; tag "basic"; tag "appris_principal_1"; tag "CCDS"; ccdsid "CCDS37485.1"; havana_gene "OTTMUSG00000031262.1";
chr17	ENSEMBL	CDS	24498022	24498216	0	-	0	gene_id "ENSMUSG00000035435.18"; transcript_id "ENSMUST00000039324.7"; gene_type "protein_coding"; gene_name "Abca17"; transcript_type "protein_coding"; transcript_name "Abca17-201"; exon_number 25; exon_id "ENSMUSE00000612064.2"; level 3; protein_id "ENSMUSP00000046218.7"; transcript_support_level "1"; mgi_id "MGI:3625331"; tag "basic"; tag "appris_principal_1"; tag "CCDS"; ccdsid "CCDS37485.1"; havana_gene "OTTMUSG00000031262.1";
chr17	ENSEMBL_gcm37	exon	24498022	24498216	1.02803653620218	-	.	gene_id "ENSMUSG00000035435.18"; transcript_id "ENSMUSG00000035435.18_tx_1"; exon_id "chr17_24498022_24498216_-"; exonnum "27"; txlen "5583";
chr17	ENSEMBL_gcm37	exon	24498022	24498216	0.054078546784659	-	.	gene_id "ENSMUSG00000035435.18"; transcript_id "ENSMUSG00000035435.18_tx_100"; exon_id "chr17_24498022_24498216_-"; exonnum "29"; txlen "5806";
chr17	ENSEMBL_gcm37	exon	24498022	24498216	0.054078546784659	-	.	gene_id "ENSMUSG00000035435.18"; transcript_id "ENSMUSG00000035435.18_tx_101"; exon_id "chr17_24498022_24498216_-"; exonnum "29"; txlen "5822";
chr17	ENSEMBL_gcm37	exon	24498022	24498216	0.054078546784659	-	.	gene_id "ENSMUSG00000035435.18"; transcript_id "ENSMUSG00000035435.18_tx_102"; exon_id "chr17_24498022_24498216_-"; exonnum "29"; txlen "5820";
chr17	ENSEMBL_gcm37	exon	24498022	24498216	0.054078546784659	-	.	gene_id "ENSMUSG00000035435.18"; transcript_id "ENSMUSG00000035435.18_tx_103"; exon_id "chr17_24498022_24498216_-"; exonnum "29"; txlen "5836";
chr17	ENSEMBL_gcm37	exon	24498022	24498216	0.054078546784659	-	.	gene_id "ENSMUSG00000035435.18"; transcript_id "ENSMUSG00000035435.18_tx_104"; exon_id "chr17_24498022_24498216_-"; exonnum "30"; txlen "5927";
chr17	ENSEMBL_gcm37	exon	24498022	24498216	0.054078546784659	-	.	gene_id "ENSMUSG00000035435.18"; transcript_id "ENSMUSG00000035435.18_tx_105"; exon_id "chr17_24498022_24498216_-"; exonnum "30"; txlen "5943";
chr17	ENSEMBL_gcm37	exon	24498022	24498216	0.0538975791790293	-	.	gene_id "ENSMUSG00000035435.18"; transcript_id "ENSMUSG00000035435.18_tx_106"; exon_id "chr17_24498022_24498216_-"; exonnum "29"; txlen "5584";
chr17	ENSEMBL_gcm37	exon	24498022	24498216	0.0538975791790293	-	.	gene_id "ENSMUSG00000035435.18"; transcript_id "ENSMUSG00000035435.18_tx_107"; exon_id "chr17_24498022_24498216_-"; exonnum "28"; txlen "5467";
chr17	ENSEMBL_gcm37	exon	24498022	24498216	0.0535609362865435	-	.	gene_id "ENSMUSG00000035435.18"; transcript_id "ENSMUSG00000035435.18_tx_108"; exon_id "chr17_24498022_24498216_-"; exonnum "26"; txlen "5393";
chr17	ENSEMBL_gcm37	exon	24498022	24498216	0.0526055902574504	-	.	gene_id "ENSMUSG00000035435.18"; transcript_id "ENSMUSG00000035435.18_tx_109"; exon_id "chr17_24498022_24498216_-"; exonnum "28"; txlen "5883";
chr17	ENSEMBL_gcm37	exon	24498022	24498216	0.306081658287108	-	.	gene_id "ENSMUSG00000035435.18"; transcript_id "ENSMUSG00000035435.18_tx_11"; exon_id "chr17_24498022_24498216_-"; exonnum "27"; txlen "5537";
chr17	ENSEMBL_gcm37	exon	24498022	24498216	0.0526055902574504	-	.	gene_id "ENSMUSG00000035435.18"; transcript_id "ENSMUSG00000035435.18_tx_110"; exon_id "chr17_24498022_24498216_-"; exonnum "28"; txlen "5899";
chr17	ENSEMBL_gcm37	exon	24498022	24498216	0.0526055902574504	-	.	gene_id "ENSMUSG00000035435.18"; transcript_id "ENSMUSG00000035435.18_tx_111"; exon_id "chr17_24498022_24498216_-"; exonnum "29"; txlen "5990";
chr17	ENSEMBL_gcm37	exon	24498022	24498216	0.0526055902574504	-	.	gene_id "ENSMUSG00000035435.18"; transcript_id "ENSMUSG00000035435.18_tx_112"; exon_id "chr17_24498022_24498216_-"; exonnum "29"; txlen "6006";
chr17	ENSEMBL_gcm37	exon	24498022	24498216	0.0526055902574504	-	.	gene_id "ENSMUSG00000035435.18"; transcript_id "ENSMUSG00000035435.18_tx_113"; exon_id "chr17_24498022_24498216_-"; exonnum "29"; txlen "6004";
chr17	ENSEMBL_gcm37	exon	24498022	24498216	0.0526055902574504	-	.	gene_id "ENSMUSG00000035435.18"; transcript_id "ENSMUSG00000035435.18_tx_114"; exon_id "chr17_24498022_24498216_-"; exonnum "29"; txlen "6020";
chr17	ENSEMBL_gcm37	exon	24498022	24498216	0.0526055902574504	-	.	gene_id "ENSMUSG00000035435.18"; transcript_id "ENSMUSG00000035435.18_tx_115"; exon_id "chr17_24498022_24498216_-"; exonnum "30"; txlen "6111";
chr17	ENSEMBL_gcm37	exon	24498022	24498216	0.0526055902574504	-	.	gene_id "ENSMUSG00000035435.18"; transcript_id "ENSMUSG00000035435.18_tx_116"; exon_id "chr17_24498022_24498216_-"; exonnum "30"; txlen "6127";
chr17	ENSEMBL_gcm37	exon	24498022	24498216	0.0526055902574504	-	.	gene_id "ENSMUSG00000035435.18"; transcript_id "ENSMUSG00000035435.18_tx_117"; exon_id "chr17_24498022_24498216_-"; exonnum "28"; txlen "5695";
chr17	ENSEMBL_gcm37	exon	24498022	24498216	0.0526055902574504	-	.	gene_id "ENSMUSG00000035435.18"; transcript_id "ENSMUSG00000035435.18_tx_118"; exon_id "chr17_24498022_24498216_-"; exonnum "28"; txlen "5711";
chr17	ENSEMBL_gcm37	exon	24498022	24498216	0.0526055902574504	-	.	gene_id "ENSMUSG00000035435.18"; transcript_id "ENSMUSG00000035435.18_tx_119"; exon_id "chr17_24498022_24498216_-"; exonnum "29"; txlen "5802";
chr17	ENSEMBL_gcm37	exon	24498022	24498216	0.306081658287108	-	.	gene_id "ENSMUSG00000035435.18"; transcript_id "ENSMUSG00000035435.18_tx_12"; exon_id "chr17_24498022_24498216_-"; exonnum "28"; txlen "5658";
chr17	ENSEMBL_gcm37	exon	24498022	24498216	0.0526055902574504	-	.	gene_id "ENSMUSG00000035435.18"; transcript_id "ENSMUSG00000035435.18_tx_120"; exon_id "chr17_24498022_24498216_-"; exonnum "29"; txlen "5818";
chr17	ENSEMBL_gcm37	exon	24498022	24498216	0.0526055902574504	-	.	gene_id "ENSMUSG00000035435.18"; transcript_id "ENSMUSG00000035435.18_tx_121"; exon_id "chr17_24498022_24498216_-"; exonnum "29"; txlen "5816";
chr17	ENSEMBL_gcm37	exon	24498022	24498216	0.0526055902574504	-	.	gene_id "ENSMUSG00000035435.18"; transcript_id "ENSMUSG00000035435.18_tx_122"; exon_id "chr17_24498022_24498216_-"; exonnum "29"; txlen "5832";
chr17	ENSEMBL_gcm37	exon	24498022	24498216	0.0526055902574504	-	.	gene_id "ENSMUSG00000035435.18"; transcript_id "ENSMUSG00000035435.18_tx_123"; exon_id "chr17_24498022_24498216_-"; exonnum "30"; txlen "5923";
chr17	ENSEMBL_gcm37	exon	24498022	24498216	0.0526055902574504	-	.	gene_id "ENSMUSG00000035435.18"; transcript_id "ENSMUSG00000035435.18_tx_124"; exon_id "chr17_24498022_24498216_-"; exonnum "30"; txlen "5939";
chr17	ENSEMBL_gcm37	exon	24498022	24498216	0.0497879151242314	-	.	gene_id "ENSMUSG00000035435.18"; transcript_id "ENSMUSG00000035435.18_tx_125"; exon_id "chr17_24498022_24498216_-"; exonnum "25"; txlen "4897";
chr17	ENSEMBL_gcm37	exon	24498022	24498216	0.0437661708652927	-	.	gene_id "ENSMUSG00000035435.18"; transcript_id "ENSMUSG00000035435.18_tx_128"; exon_id "chr17_24498022_24498216_-"; exonnum "13"; txlen "3211";
chr17	ENSEMBL_gcm37	exon	24498022	24498216	0.0432533528714439	-	.	gene_id "ENSMUSG00000035435.18"; transcript_id "ENSMUSG00000035435.18_tx_129"; exon_id "chr17_24498022_24498216_-"; exonnum "25"; txlen "5088";
chr17	ENSEMBL_gcm37	exon	24498022	24498216	0.241003671054179	-	.	gene_id "ENSMUSG00000035435.18"; transcript_id "ENSMUSG00000035435.18_tx_13"; exon_id "chr17_24498022_24498216_-"; exonnum "27"; txlen "5392";
chr17	ENSEMBL_gcm37	exon	24498022	24498216	0.0406490850118496	-	.	gene_id "ENSMUSG00000035435.18"; transcript_id "ENSMUSG00000035435.18_tx_130"; exon_id "chr17_24498022_24498216_-"; exonnum "13"; txlen "3020";
chr17	ENSEMBL_gcm37	exon	24498022	24498216	0.0405978701303119	-	.	gene_id "ENSMUSG00000035435.18"; transcript_id "ENSMUSG00000035435.18_tx_131"; exon_id "chr17_24498022_24498216_-"; exonnum "25"; txlen "5145";
chr17	ENSEMBL_gcm37	exon	24498022	24498216	0.0399576567188928	-	.	gene_id "ENSMUSG00000035435.18"; transcript_id "ENSMUSG00000035435.18_tx_133"; exon_id "chr17_24498022_24498216_-"; exonnum "24"; txlen "5173";
chr17	ENSEMBL_gcm37	exon	24498022	24498216	0.0398734486050892	-	.	gene_id "ENSMUSG00000035435.18"; transcript_id "ENSMUSG00000035435.18_tx_134"; exon_id "chr17_24498022_24498216_-"; exonnum "26"; txlen "5205";
chr17	ENSEMBL_gcm37	exon	24498022	24498216	0.0367664016725543	-	.	gene_id "ENSMUSG00000035435.18"; transcript_id "ENSMUSG00000035435.18_tx_135"; exon_id "chr17_24498022_24498216_-"; exonnum "12"; txlen "3104";
chr17	ENSEMBL_gcm37	exon	24498022	24498216	0.0367664016725543	-	.	gene_id "ENSMUSG00000035435.18"; transcript_id "ENSMUSG00000035435.18_tx_136"; exon_id "chr17_24498022_24498216_-"; exonnum "13"; txlen "3187";
chr17	ENSEMBL_gcm37	exon	24498022	24498216	0.0367664016725543	-	.	gene_id "ENSMUSG00000035435.18"; transcript_id "ENSMUSG00000035435.18_tx_137"; exon_id "chr17_24498022_24498216_-"; exonnum "12"; txlen "2913";
chr17	ENSEMBL_gcm37	exon	24498022	24498216	0.20966890985232	-	.	gene_id "ENSMUSG00000035435.18"; transcript_id "ENSMUSG00000035435.18_tx_14"; exon_id "chr17_24498022_24498216_-"; exonnum "27"; txlen "5408";
chr17	ENSEMBL_gcm37	exon	24498022	24498216	0.0337193181013394	-	.	gene_id "ENSMUSG00000035435.18"; transcript_id "ENSMUSG00000035435.18_tx_144"; exon_id "chr17_24498022_24498216_-"; exonnum "24"; txlen "5028";
chr17	ENSEMBL_gcm37	exon	24498022	24498216	0.033509439319439	-	.	gene_id "ENSMUSG00000035435.18"; transcript_id "ENSMUSG00000035435.18_tx_145"; exon_id "chr17_24498022_24498216_-"; exonnum "22"; txlen "4385";
chr17	ENSEMBL_gcm37	exon	24498022	24498216	0.033509439319439	-	.	gene_id "ENSMUSG00000035435.18"; transcript_id "ENSMUSG00000035435.18_tx_146"; exon_id "chr17_24498022_24498216_-"; exonnum "23"; txlen "4502";
chr17	ENSEMBL_gcm37	exon	24498022	24498216	0.033509439319439	-	.	gene_id "ENSMUSG00000035435.18"; transcript_id "ENSMUSG00000035435.18_tx_147"; exon_id "chr17_24498022_24498216_-"; exonnum "23"; txlen "4693";
chr17	ENSEMBL_gcm37	exon	24498022	24498216	0.033509439319439	-	.	gene_id "ENSMUSG00000035435.18"; transcript_id "ENSMUSG00000035435.18_tx_148"; exon_id "chr17_24498022_24498216_-"; exonnum "23"; txlen "4690";
chr17	ENSEMBL_gcm37	exon	24498022	24498216	0.0330791046899203	-	.	gene_id "ENSMUSG00000035435.18"; transcript_id "ENSMUSG00000035435.18_tx_149"; exon_id "chr17_24498022_24498216_-"; exonnum "23"; txlen "5056";
chr17	ENSEMBL_gcm37	exon	24498022	24498216	0.203508818381548	-	.	gene_id "ENSMUSG00000035435.18"; transcript_id "ENSMUSG00000035435.18_tx_15"; exon_id "chr17_24498022_24498216_-"; exonnum "27"; txlen "5204";
chr17	ENSEMBL_gcm37	exon	24498022	24498216	0.0319054815096057	-	.	gene_id "ENSMUSG00000035435.18"; transcript_id "ENSMUSG00000035435.18_tx_150"; exon_id "chr17_24498022_24498216_-"; exonnum "24"; txlen "4962";
chr17	ENSEMBL_gcm37	exon	24498022	24498216	0.0319054815096057	-	.	gene_id "ENSMUSG00000035435.18"; transcript_id "ENSMUSG00000035435.18_tx_151"; exon_id "chr17_24498022_24498216_-"; exonnum "24"; txlen "5150";
chr17	ENSEMBL_gcm37	exon	24498022	24498216	0.0314914096788605	-	.	gene_id "ENSMUSG00000035435.18"; transcript_id "ENSMUSG00000035435.18_tx_152"; exon_id "chr17_24498022_24498216_-"; exonnum "25"; txlen "4888";
chr17	ENSEMBL_gcm37	exon	24498022	24498216	0.0314914096788605	-	.	gene_id "ENSMUSG00000035435.18"; transcript_id "ENSMUSG00000035435.18_tx_153"; exon_id "chr17_24498022_24498216_-"; exonnum "25"; txlen "5076";
chr17	ENSEMBL_gcm37	exon	24498022	24498216	0.0310339923640502	-	.	gene_id "ENSMUSG00000035435.18"; transcript_id "ENSMUSG00000035435.18_tx_154"; exon_id "chr17_24498022_24498216_-"; exonnum "24"; txlen "5031";
chr17	ENSEMBL_gcm37	exon	24498022	24498216	0.0310339923640502	-	.	gene_id "ENSMUSG00000035435.18"; transcript_id "ENSMUSG00000035435.18_tx_155"; exon_id "chr17_24498022_24498216_-"; exonnum "25"; txlen "5148";
chr17	ENSEMBL_gcm37	exon	24498022	24498216	0.0275459085809855	-	.	gene_id "ENSMUSG00000035435.18"; transcript_id "ENSMUSG00000035435.18_tx_158"; exon_id "chr17_24498022_24498216_-"; exonnum "27"; txlen "5381";
chr17	ENSEMBL_gcm37	exon	24498022	24498216	0.0272467439880464	-	.	gene_id "ENSMUSG00000035435.18"; transcript_id "ENSMUSG00000035435.18_tx_159"; exon_id "chr17_24498022_24498216_-"; exonnum "25"; txlen "5079";
chr17	ENSEMBL_gcm37	exon	24498022	24498216	0.200556284015432	-	.	gene_id "ENSMUSG00000035435.18"; transcript_id "ENSMUSG00000035435.18_tx_16"; exon_id "chr17_24498022_24498216_-"; exonnum "27"; txlen "5220";
chr17	ENSEMBL_gcm37	exon	24498022	24498216	0.0272467439880464	-	.	gene_id "ENSMUSG00000035435.18"; transcript_id "ENSMUSG00000035435.18_tx_160"; exon_id "chr17_24498022_24498216_-"; exonnum "25"; txlen "5267";
chr17	ENSEMBL_gcm37	exon	24498022	24498216	0.0270432515517671	-	.	gene_id "ENSMUSG00000035435.18"; transcript_id "ENSMUSG00000035435.18_tx_161"; exon_id "chr17_24498022_24498216_-"; exonnum "27"; txlen "5572";
chr17	ENSEMBL_gcm37	exon	24498022	24498216	0.0261347815001787	-	.	gene_id "ENSMUSG00000035435.18"; transcript_id "ENSMUSG00000035435.18_tx_162"; exon_id "chr17_24498022_24498216_-"; exonnum "25"; txlen "4957";
chr17	ENSEMBL_gcm37	exon	24498022	24498216	0.0255153523432866	-	.	gene_id "ENSMUSG00000035435.18"; transcript_id "ENSMUSG00000035435.18_tx_163"; exon_id "chr17_24498022_24498216_-"; exonnum "26"; txlen "5291";
chr17	ENSEMBL_gcm37	exon	24498022	24498216	0.0255153523432866	-	.	gene_id "ENSMUSG00000035435.18"; transcript_id "ENSMUSG00000035435.18_tx_164"; exon_id "chr17_24498022_24498216_-"; exonnum "28"; txlen "5463";
chr17	ENSEMBL_gcm37	exon	24498022	24498216	0.0255153523432866	-	.	gene_id "ENSMUSG00000035435.18"; transcript_id "ENSMUSG00000035435.18_tx_165"; exon_id "chr17_24498022_24498216_-"; exonnum "28"; txlen "5479";
chr17	ENSEMBL_gcm37	exon	24498022	24498216	0.0255153523432866	-	.	gene_id "ENSMUSG00000035435.18"; transcript_id "ENSMUSG00000035435.18_tx_166"; exon_id "chr17_24498022_24498216_-"; exonnum "29"; txlen "5600";
chr17	ENSEMBL_gcm37	exon	24498022	24498216	0.0255153523432866	-	.	gene_id "ENSMUSG00000035435.18"; transcript_id "ENSMUSG00000035435.18_tx_167"; exon_id "chr17_24498022_24498216_-"; exonnum "27"; txlen "5346";
chr17	ENSEMBL_gcm37	exon	24498022	24498216	0.0255153523432866	-	.	gene_id "ENSMUSG00000035435.18"; transcript_id "ENSMUSG00000035435.18_tx_168"; exon_id "chr17_24498022_24498216_-"; exonnum "27"; txlen "5362";
chr17	ENSEMBL_gcm37	exon	24498022	24498216	0.0251112314089528	-	.	gene_id "ENSMUSG00000035435.18"; transcript_id "ENSMUSG00000035435.18_tx_169"; exon_id "chr17_24498022_24498216_-"; exonnum "13"; txlen "3183";
chr17	ENSEMBL_gcm37	exon	24498022	24498216	0.185426682661917	-	.	gene_id "ENSMUSG00000035435.18"; transcript_id "ENSMUSG00000035435.18_tx_17"; exon_id "chr17_24498022_24498216_-"; exonnum "14"; txlen "3371";
chr17	ENSEMBL_gcm37	exon	24498022	24498216	0.0247798197879909	-	.	gene_id "ENSMUSG00000035435.18"; transcript_id "ENSMUSG00000035435.18_tx_170"; exon_id "chr17_24498022_24498216_-"; exonnum "26"; txlen "5264";
chr17	ENSEMBL_gcm37	exon	24498022	24498216	0.0245189441352024	-	.	gene_id "ENSMUSG00000035435.18"; transcript_id "ENSMUSG00000035435.18_tx_171"; exon_id "chr17_24498022_24498216_-"; exonnum "26"; txlen "5455";
chr17	ENSEMBL_gcm37	exon	24498022	24498216	0.0245109344483695	-	.	gene_id "ENSMUSG00000035435.18"; transcript_id "ENSMUSG00000035435.18_tx_172"; exon_id "chr17_24498022_24498216_-"; exonnum "12"; txlen "3100";
chr17	ENSEMBL_gcm37	exon	24498022	24498216	0.0245109344483695	-	.	gene_id "ENSMUSG00000035435.18"; transcript_id "ENSMUSG00000035435.18_tx_173"; exon_id "chr17_24498022_24498216_-"; exonnum "12"; txlen "3024";
chr17	ENSEMBL_gcm37	exon	24498022	24498216	0.0245109344483695	-	.	gene_id "ENSMUSG00000035435.18"; transcript_id "ENSMUSG00000035435.18_tx_174"; exon_id "chr17_24498022_24498216_-"; exonnum "12"; txlen "2909";
chr17	ENSEMBL_gcm37	exon	24498022	24498216	0.0245109344483695	-	.	gene_id "ENSMUSG00000035435.18"; transcript_id "ENSMUSG00000035435.18_tx_175"; exon_id "chr17_24498022_24498216_-"; exonnum "11"; txlen "2941";
chr17	ENSEMBL_gcm37	exon	24498022	24498216	0.0245109344483695	-	.	gene_id "ENSMUSG00000035435.18"; transcript_id "ENSMUSG00000035435.18_tx_176"; exon_id "chr17_24498022_24498216_-"; exonnum "11"; txlen "2750";
chr17	ENSEMBL_gcm37	exon	24498022	24498216	0.0238782049226357	-	.	gene_id "ENSMUSG00000035435.18"; transcript_id "ENSMUSG00000035435.18_tx_177"; exon_id "chr17_24498022_24498216_-"; exonnum "27"; txlen "5193";
chr17	ENSEMBL_gcm37	exon	24498022	24498216	0.0228062606039331	-	.	gene_id "ENSMUSG00000035435.18"; transcript_id "ENSMUSG00000035435.18_tx_178"; exon_id "chr17_24498022_24498216_-"; exonnum "28"; txlen "5677";
chr17	ENSEMBL_gcm37	exon	24498022	24498216	0.0201932713340202	-	.	gene_id "ENSMUSG00000035435.18"; transcript_id "ENSMUSG00000035435.18_tx_179"; exon_id "chr17_24498022_24498216_-"; exonnum "24"; txlen "4959";
chr17	ENSEMBL_gcm37	exon	24498022	24498216	0.166639449330175	-	.	gene_id "ENSMUSG00000035435.18"; transcript_id "ENSMUSG00000035435.18_tx_18"; exon_id "chr17_24498022_24498216_-"; exonnum "27"; txlen "5365";
chr17	ENSEMBL_gcm37	exon	24498022	24498216	0.0193605982343293	-	.	gene_id "ENSMUSG00000035435.18"; transcript_id "ENSMUSG00000035435.18_tx_180"; exon_id "chr17_24498022_24498216_-"; exonnum "24"; txlen "5177";
chr17	ENSEMBL_gcm37	exon	24498022	24498216	0.0193605982343293	-	.	gene_id "ENSMUSG00000035435.18"; transcript_id "ENSMUSG00000035435.18_tx_181"; exon_id "chr17_24498022_24498216_-"; exonnum "25"; txlen "5303";
chr17	ENSEMBL_gcm37	exon	24498022	24498216	0.0193605982343293	-	.	gene_id "ENSMUSG00000035435.18"; transcript_id "ENSMUSG00000035435.18_tx_182"; exon_id "chr17_24498022_24498216_-"; exonnum "23"; txlen "5014";
chr17	ENSEMBL_gcm37	exon	24498022	24498216	0.0193605982343293	-	.	gene_id "ENSMUSG00000035435.18"; transcript_id "ENSMUSG00000035435.18_tx_183"; exon_id "chr17_24498022_24498216_-"; exonnum "24"; txlen "5140";
chr17	ENSEMBL_gcm37	exon	24498022	24498216	0.0193605982343293	-	.	gene_id "ENSMUSG00000035435.18"; transcript_id "ENSMUSG00000035435.18_tx_184"; exon_id "chr17_24498022_24498216_-"; exonnum "23"; txlen "5060";
chr17	ENSEMBL_gcm37	exon	24498022	24498216	0.0193605982343293	-	.	gene_id "ENSMUSG00000035435.18"; transcript_id "ENSMUSG00000035435.18_tx_185"; exon_id "chr17_24498022_24498216_-"; exonnum "24"; txlen "5186";
chr17	ENSEMBL_gcm37	exon	24498022	24498216	0.0193605982343293	-	.	gene_id "ENSMUSG00000035435.18"; transcript_id "ENSMUSG00000035435.18_tx_186"; exon_id "chr17_24498022_24498216_-"; exonnum "22"; txlen "4897";
chr17	ENSEMBL_gcm37	exon	24498022	24498216	0.0193605982343293	-	.	gene_id "ENSMUSG00000035435.18"; transcript_id "ENSMUSG00000035435.18_tx_187"; exon_id "chr17_24498022_24498216_-"; exonnum "23"; txlen "5023";
chr17	ENSEMBL_gcm37	exon	24498022	24498216	0.0184179473839687	-	.	gene_id "ENSMUSG00000035435.18"; transcript_id "ENSMUSG00000035435.18_tx_188"; exon_id "chr17_24498022_24498216_-"; exonnum "13"; txlen "3403";
chr17	ENSEMBL_gcm37	exon	24498022	24498216	0.0184179473839687	-	.	gene_id "ENSMUSG00000035435.18"; transcript_id "ENSMUSG00000035435.18_tx_189"; exon_id "chr17_24498022_24498216_-"; exonnum "12"; txlen "3240";
chr17	ENSEMBL_gcm37	exon	24498022	24498216	0.166400003075427	-	.	gene_id "ENSMUSG00000035435.18"; transcript_id "ENSMUSG00000035435.18_tx_19"; exon_id "chr17_24498022_24498216_-"; exonnum "25"; txlen "5336";
chr17	ENSEMBL_gcm37	exon	24498022	24498216	0.017403484635487	-	.	gene_id "ENSMUSG00000035435.18"; transcript_id "ENSMUSG00000035435.18_tx_194"; exon_id "chr17_24498022_24498216_-"; exonnum "15"; txlen "3409";
chr17	ENSEMBL_gcm37	exon	24498022	24498216	0.017403484635487	-	.	gene_id "ENSMUSG00000035435.18"; transcript_id "ENSMUSG00000035435.18_tx_195"; exon_id "chr17_24498022_24498216_-"; exonnum "15"; txlen "3600";
chr17	ENSEMBL_gcm37	exon	24498022	24498216	0.0164027265063985	-	.	gene_id "ENSMUSG00000035435.18"; transcript_id "ENSMUSG00000035435.18_tx_196"; exon_id "chr17_24498022_24498216_-"; exonnum "26"; txlen "5294";
chr17	ENSEMBL_gcm37	exon	24498022	24498216	0.0164027265063985	-	.	gene_id "ENSMUSG00000035435.18"; transcript_id "ENSMUSG00000035435.18_tx_197"; exon_id "chr17_24498022_24498216_-"; exonnum "28"; txlen "5466";
chr17	ENSEMBL_gcm37	exon	24498022	24498216	0.0164027265063985	-	.	gene_id "ENSMUSG00000035435.18"; transcript_id "ENSMUSG00000035435.18_tx_198"; exon_id "chr17_24498022_24498216_-"; exonnum "28"; txlen "5482";
chr17	ENSEMBL_gcm37	exon	24498022	24498216	0.0164027265063985	-	.	gene_id "ENSMUSG00000035435.18"; transcript_id "ENSMUSG00000035435.18_tx_199"; exon_id "chr17_24498022_24498216_-"; exonnum "27"; txlen "5349";
chr17	ENSEMBL_gcm37	exon	24498022	24498216	0.822893239424237	-	.	gene_id "ENSMUSG00000035435.18"; transcript_id "ENSMUSG00000035435.18_tx_2"; exon_id "chr17_24498022_24498216_-"; exonnum "27"; txlen "5599";
chr17	ENSEMBL_gcm37	exon	24498022	24498216	0.165505445001811	-	.	gene_id "ENSMUSG00000035435.18"; transcript_id "ENSMUSG00000035435.18_tx_20"; exon_id "chr17_24498022_24498216_-"; exonnum "14"; txlen "3183";
chr17	ENSEMBL_gcm37	exon	24498022	24498216	0.0164027265063985	-	.	gene_id "ENSMUSG00000035435.18"; transcript_id "ENSMUSG00000035435.18_tx_200"; exon_id "chr17_24498022_24498216_-"; exonnum "27"; txlen "5365";
chr17	ENSEMBL_gcm37	exon	24498022	24498216	0.0162932399166366	-	.	gene_id "ENSMUSG00000035435.18"; transcript_id "ENSMUSG00000035435.18_tx_201"; exon_id "chr17_24498022_24498216_-"; exonnum "27"; txlen "5384";
chr17	ENSEMBL_gcm37	exon	24498022	24498216	0.0159568758663995	-	.	gene_id "ENSMUSG00000035435.18"; transcript_id "ENSMUSG00000035435.18_tx_202"; exon_id "chr17_24498022_24498216_-"; exonnum "23"; txlen "4465";
chr17	ENSEMBL_gcm37	exon	24498022	24498216	0.0159568758663995	-	.	gene_id "ENSMUSG00000035435.18"; transcript_id "ENSMUSG00000035435.18_tx_203"; exon_id "chr17_24498022_24498216_-"; exonnum "23"; txlen "4656";
chr17	ENSEMBL_gcm37	exon	24498022	24498216	0.0157337618610068	-	.	gene_id "ENSMUSG00000035435.18"; transcript_id "ENSMUSG00000035435.18_tx_204"; exon_id "chr17_24498022_24498216_-"; exonnum "14"; txlen "3158";
chr17	ENSEMBL_gcm37	exon	24498022	24498216	0.0155404986293326	-	.	gene_id "ENSMUSG00000035435.18"; transcript_id "ENSMUSG00000035435.18_tx_205"; exon_id "chr17_24498022_24498216_-"; exonnum "24"; txlen "5235";
chr17	ENSEMBL_gcm37	exon	24498022	24498216	0.0155404986293326	-	.	gene_id "ENSMUSG00000035435.18"; transcript_id "ENSMUSG00000035435.18_tx_206"; exon_id "chr17_24498022_24498216_-"; exonnum "25"; txlen "5352";
chr17	ENSEMBL_gcm37	exon	24498022	24498216	0.015534533812461	-	.	gene_id "ENSMUSG00000035435.18"; transcript_id "ENSMUSG00000035435.18_tx_207"; exon_id "chr17_24498022_24498216_-"; exonnum "24"; txlen "4771";
chr17	ENSEMBL_gcm37	exon	24498022	24498216	0.0155118015229341	-	.	gene_id "ENSMUSG00000035435.18"; transcript_id "ENSMUSG00000035435.18_tx_208"; exon_id "chr17_24498022_24498216_-"; exonnum "14"; txlen "3326";
chr17	ENSEMBL_gcm37	exon	24498022	24498216	0.0155118015229341	-	.	gene_id "ENSMUSG00000035435.18"; transcript_id "ENSMUSG00000035435.18_tx_209"; exon_id "chr17_24498022_24498216_-"; exonnum "14"; txlen "3135";
chr17	ENSEMBL_gcm37	exon	24498022	24498216	0.159594434138462	-	.	gene_id "ENSMUSG00000035435.18"; transcript_id "ENSMUSG00000035435.18_tx_21"; exon_id "chr17_24498022_24498216_-"; exonnum "26"; txlen "5248";
chr17	ENSEMBL_gcm37	exon	24498022	24498216	0.0151334649004235	-	.	gene_id "ENSMUSG00000035435.18"; transcript_id "ENSMUSG00000035435.18_tx_212"; exon_id "chr17_24498022_24498216_-"; exonnum "14"; txlen "3349";
chr17	ENSEMBL_gcm37	exon	24498022	24498216	0.0151334649004235	-	.	gene_id "ENSMUSG00000035435.18"; transcript_id "ENSMUSG00000035435.18_tx_213"; exon_id "chr17_24498022_24498216_-"; exonnum "13"; txlen "3075";
chr17	ENSEMBL_gcm37	exon	24498022	24498216	0.0151334649004235	-	.	gene_id "ENSMUSG00000035435.18"; transcript_id "ENSMUSG00000035435.18_tx_214"; exon_id "chr17_24498022_24498216_-"; exonnum "15"; txlen "3412";
chr17	ENSEMBL_gcm37	exon	24498022	24498216	0.0151334649004235	-	.	gene_id "ENSMUSG00000035435.18"; transcript_id "ENSMUSG00000035435.18_tx_215"; exon_id "chr17_24498022_24498216_-"; exonnum "13"; txlen "2884";
chr17	ENSEMBL_gcm37	exon	24498022	24498216	0.0151334649004235	-	.	gene_id "ENSMUSG00000035435.18"; transcript_id "ENSMUSG00000035435.18_tx_216"; exon_id "chr17_24498022_24498216_-"; exonnum "15"; txlen "3221";
chr17	ENSEMBL_gcm37	exon	24498022	24498216	0.0151334649004235	-	.	gene_id "ENSMUSG00000035435.18"; transcript_id "ENSMUSG00000035435.18_tx_217"; exon_id "chr17_24498022_24498216_-"; exonnum "14"; txlen "3138";
chr17	ENSEMBL_gcm37	exon	24498022	24498216	0.0151334649004235	-	.	gene_id "ENSMUSG00000035435.18"; transcript_id "ENSMUSG00000035435.18_tx_218"; exon_id "chr17_24498022_24498216_-"; exonnum "14"; txlen "2947";
chr17	ENSEMBL_gcm37	exon	24498022	24498216	0.159521451046454	-	.	gene_id "ENSMUSG00000035435.18"; transcript_id "ENSMUSG00000035435.18_tx_22"; exon_id "chr17_24498022_24498216_-"; exonnum "24"; txlen "5219";
chr17	ENSEMBL_gcm37	exon	24498022	24498216	0.1526662382029	-	.	gene_id "ENSMUSG00000035435.18"; transcript_id "ENSMUSG00000035435.18_tx_23"; exon_id "chr17_24498022_24498216_-"; exonnum "14"; txlen "3346";
chr17	ENSEMBL_gcm37	exon	24498022	24498216	0.144768531215444	-	.	gene_id "ENSMUSG00000035435.18"; transcript_id "ENSMUSG00000035435.18_tx_24"; exon_id "chr17_24498022_24498216_-"; exonnum "27"; txlen "5177";
chr17	ENSEMBL_gcm37	exon	24498022	24498216	0.143454057641069	-	.	gene_id "ENSMUSG00000035435.18"; transcript_id "ENSMUSG00000035435.18_tx_25"; exon_id "chr17_24498022_24498216_-"; exonnum "27"; txlen "5556";
chr17	ENSEMBL_gcm37	exon	24498022	24498216	0.142607525679553	-	.	gene_id "ENSMUSG00000035435.18"; transcript_id "ENSMUSG00000035435.18_tx_26"; exon_id "chr17_24498022_24498216_-"; exonnum "13"; txlen "3072";
chr17	ENSEMBL_gcm37	exon	24498022	24498216	0.142607525679553	-	.	gene_id "ENSMUSG00000035435.18"; transcript_id "ENSMUSG00000035435.18_tx_27"; exon_id "chr17_24498022_24498216_-"; exonnum "13"; txlen "3263";
chr17	ENSEMBL_gcm37	exon	24498022	24498216	0.137729298416296	-	.	gene_id "ENSMUSG00000035435.18"; transcript_id "ENSMUSG00000035435.18_tx_28"; exon_id "chr17_24498022_24498216_-"; exonnum "26"; txlen "5439";
chr17	ENSEMBL_gcm37	exon	24498022	24498216	0.129764485013306	-	.	gene_id "ENSMUSG00000035435.18"; transcript_id "ENSMUSG00000035435.18_tx_29"; exon_id "chr17_24498022_24498216_-"; exonnum "28"; txlen "5887";
chr17	ENSEMBL_gcm37	exon	24498022	24498216	0.689344237939348	-	.	gene_id "ENSMUSG00000035435.18"; transcript_id "ENSMUSG00000035435.18_tx_3"; exon_id "chr17_24498022_24498216_-"; exonnum "27"; txlen "5395";
chr17	ENSEMBL_gcm37	exon	24498022	24498216	0.129764485013306	-	.	gene_id "ENSMUSG00000035435.18"; transcript_id "ENSMUSG00000035435.18_tx_30"; exon_id "chr17_24498022_24498216_-"; exonnum "29"; txlen "6008";
chr17	ENSEMBL_gcm37	exon	24498022	24498216	0.127783724339306	-	.	gene_id "ENSMUSG00000035435.18"; transcript_id "ENSMUSG00000035435.18_tx_31"; exon_id "chr17_24498022_24498216_-"; exonnum "27"; txlen "5368";
chr17	ENSEMBL_gcm37	exon	24498022	24498216	0.127061697659762	-	.	gene_id "ENSMUSG00000035435.18"; transcript_id "ENSMUSG00000035435.18_tx_32"; exon_id "chr17_24498022_24498216_-"; exonnum "26"; txlen "5278";
chr17	ENSEMBL_gcm37	exon	24498022	24498216	0.123473299793051	-	.	gene_id "ENSMUSG00000035435.18"; transcript_id "ENSMUSG00000035435.18_tx_33"; exon_id "chr17_24498022_24498216_-"; exonnum "26"; txlen "5251";
chr17	ENSEMBL_gcm37	exon	24498022	24498216	0.122820246384018	-	.	gene_id "ENSMUSG00000035435.18"; transcript_id "ENSMUSG00000035435.18_tx_34"; exon_id "chr17_24498022_24498216_-"; exonnum "26"; txlen "5060";
chr17	ENSEMBL_gcm37	exon	24498022	24498216	0.120470891570788	-	.	gene_id "ENSMUSG00000035435.18"; transcript_id "ENSMUSG00000035435.18_tx_35"; exon_id "chr17_24498022_24498216_-"; exonnum "29"; txlen "5587";
chr17	ENSEMBL_gcm37	exon	24498022	24498216	0.117715413522601	-	.	gene_id "ENSMUSG00000035435.18"; transcript_id "ENSMUSG00000035435.18_tx_36"; exon_id "chr17_24498022_24498216_-"; exonnum "26"; txlen "5482";
chr17	ENSEMBL_gcm37	exon	24498022	24498216	0.11686681271549	-	.	gene_id "ENSMUSG00000035435.18"; transcript_id "ENSMUSG00000035435.18_tx_37"; exon_id "chr17_24498022_24498216_-"; exonnum "28"; txlen "5670";
chr17	ENSEMBL_gcm37	exon	24498022	24498216	0.11686681271549	-	.	gene_id "ENSMUSG00000035435.18"; transcript_id "ENSMUSG00000035435.18_tx_38"; exon_id "chr17_24498022_24498216_-"; exonnum "29"; txlen "5791";
chr17	ENSEMBL_gcm37	exon	24498022	24498216	0.11686681271549	-	.	gene_id "ENSMUSG00000035435.18"; transcript_id "ENSMUSG00000035435.18_tx_39"; exon_id "chr17_24498022_24498216_-"; exonnum "27"; txlen "5553";
chr17	ENSEMBL_gcm37	exon	24498022	24498216	0.578685266785985	-	.	gene_id "ENSMUSG00000035435.18"; transcript_id "ENSMUSG00000035435.18_tx_4"; exon_id "chr17_24498022_24498216_-"; exonnum "27"; txlen "5411";
chr17	ENSEMBL_gcm37	exon	24498022	24498216	0.11686681271549	-	.	gene_id "ENSMUSG00000035435.18"; transcript_id "ENSMUSG00000035435.18_tx_40"; exon_id "chr17_24498022_24498216_-"; exonnum "28"; txlen "5674";
chr17	ENSEMBL_gcm37	exon	24498022	24498216	0.10406816506439	-	.	gene_id "ENSMUSG00000035435.18"; transcript_id "ENSMUSG00000035435.18_tx_41"; exon_id "chr17_24498022_24498216_-"; exonnum "28"; txlen "5470";
chr17	ENSEMBL_gcm37	exon	24498022	24498216	0.102290328291216	-	.	gene_id "ENSMUSG00000035435.18"; transcript_id "ENSMUSG00000035435.18_tx_42"; exon_id "chr17_24498022_24498216_-"; exonnum "25"; txlen "5340";
chr17	ENSEMBL_gcm37	exon	24498022	24498216	0.0993377939250994	-	.	gene_id "ENSMUSG00000035435.18"; transcript_id "ENSMUSG00000035435.18_tx_43"; exon_id "chr17_24498022_24498216_-"; exonnum "26"; txlen "5457";
chr17	ENSEMBL_gcm37	exon	24498022	24498216	0.0993377939250994	-	.	gene_id "ENSMUSG00000035435.18"; transcript_id "ENSMUSG00000035435.18_tx_44"; exon_id "chr17_24498022_24498216_-"; exonnum "27"; txlen "5528";
chr17	ENSEMBL_gcm37	exon	24498022	24498216	0.0993377939250994	-	.	gene_id "ENSMUSG00000035435.18"; transcript_id "ENSMUSG00000035435.18_tx_45"; exon_id "chr17_24498022_24498216_-"; exonnum "28"; txlen "5649";
chr17	ENSEMBL_gcm37	exon	24498022	24498216	0.0993377939250994	-	.	gene_id "ENSMUSG00000035435.18"; transcript_id "ENSMUSG00000035435.18_tx_46"; exon_id "chr17_24498022_24498216_-"; exonnum "26"; txlen "5411";
chr17	ENSEMBL_gcm37	exon	24498022	24498216	0.0993377939250994	-	.	gene_id "ENSMUSG00000035435.18"; transcript_id "ENSMUSG00000035435.18_tx_47"; exon_id "chr17_24498022_24498216_-"; exonnum "27"; txlen "5532";
chr17	ENSEMBL_gcm37	exon	24498022	24498216	0.0854084858817097	-	.	gene_id "ENSMUSG00000035435.18"; transcript_id "ENSMUSG00000035435.18_tx_48"; exon_id "chr17_24498022_24498216_-"; exonnum "26"; txlen "5430";
chr17	ENSEMBL_gcm37	exon	24498022	24498216	0.0793292301082352	-	.	gene_id "ENSMUSG00000035435.18"; transcript_id "ENSMUSG00000035435.18_tx_49"; exon_id "chr17_24498022_24498216_-"; exonnum "28"; txlen "5767";
chr17	ENSEMBL_gcm37	exon	24498022	24498216	0.0793292301082352	-	.	gene_id "ENSMUSG00000035435.18"; transcript_id "ENSMUSG00000035435.18_tx_50"; exon_id "chr17_24498022_24498216_-"; exonnum "28"; txlen "5783";
chr17	ENSEMBL_gcm37	exon	24498022	24498216	0.0793292301082352	-	.	gene_id "ENSMUSG00000035435.18"; transcript_id "ENSMUSG00000035435.18_tx_51"; exon_id "chr17_24498022_24498216_-"; exonnum "29"; txlen "5888";
chr17	ENSEMBL_gcm37	exon	24498022	24498216	0.0793292301082352	-	.	gene_id "ENSMUSG00000035435.18"; transcript_id "ENSMUSG00000035435.18_tx_52"; exon_id "chr17_24498022_24498216_-"; exonnum "29"; txlen "5904";
chr17	ENSEMBL_gcm37	exon	24498022	24498216	0.0793292301082352	-	.	gene_id "ENSMUSG00000035435.18"; transcript_id "ENSMUSG00000035435.18_tx_53"; exon_id "chr17_24498022_24498216_-"; exonnum "28"; txlen "5579";
chr17	ENSEMBL_gcm37	exon	24498022	24498216	0.0793292301082352	-	.	gene_id "ENSMUSG00000035435.18"; transcript_id "ENSMUSG00000035435.18_tx_54"; exon_id "chr17_24498022_24498216_-"; exonnum "28"; txlen "5595";
chr17	ENSEMBL_gcm37	exon	24498022	24498216	0.0793292301082352	-	.	gene_id "ENSMUSG00000035435.18"; transcript_id "ENSMUSG00000035435.18_tx_55"; exon_id "chr17_24498022_24498216_-"; exonnum "29"; txlen "5700";
chr17	ENSEMBL_gcm37	exon	24498022	24498216	0.0793292301082352	-	.	gene_id "ENSMUSG00000035435.18"; transcript_id "ENSMUSG00000035435.18_tx_56"; exon_id "chr17_24498022_24498216_-"; exonnum "29"; txlen "5716";
chr17	ENSEMBL_gcm37	exon	24498022	24498216	0.0790172184973708	-	.	gene_id "ENSMUSG00000035435.18"; transcript_id "ENSMUSG00000035435.18_tx_57"; exon_id "chr17_24498022_24498216_-"; exonnum "25"; txlen "5122";
chr17	ENSEMBL_gcm37	exon	24498022	24498216	0.0785299338527372	-	.	gene_id "ENSMUSG00000035435.18"; transcript_id "ENSMUSG00000035435.18_tx_58"; exon_id "chr17_24498022_24498216_-"; exonnum "25"; txlen "5313";
chr17	ENSEMBL_gcm37	exon	24498022	24498216	0.0756859382286472	-	.	gene_id "ENSMUSG00000035435.18"; transcript_id "ENSMUSG00000035435.18_tx_59"; exon_id "chr17_24498022_24498216_-"; exonnum "30"; txlen "6079";
chr17	ENSEMBL_gcm37	exon	24498022	24498216	0.0756859382286472	-	.	gene_id "ENSMUSG00000035435.18"; transcript_id "ENSMUSG00000035435.18_tx_60"; exon_id "chr17_24498022_24498216_-"; exonnum "31"; txlen "6200";
chr17	ENSEMBL_gcm37	exon	24498022	24498216	0.0756859382286472	-	.	gene_id "ENSMUSG00000035435.18"; transcript_id "ENSMUSG00000035435.18_tx_61"; exon_id "chr17_24498022_24498216_-"; exonnum "32"; txlen "6307";
chr17	ENSEMBL_gcm37	exon	24498022	24498216	0.0756859382286472	-	.	gene_id "ENSMUSG00000035435.18"; transcript_id "ENSMUSG00000035435.18_tx_62"; exon_id "chr17_24498022_24498216_-"; exonnum "32"; txlen "6323";
chr17	ENSEMBL_gcm37	exon	24498022	24498216	0.0756859382286472	-	.	gene_id "ENSMUSG00000035435.18"; transcript_id "ENSMUSG00000035435.18_tx_63"; exon_id "chr17_24498022_24498216_-"; exonnum "29"; txlen "5962";
chr17	ENSEMBL_gcm37	exon	24498022	24498216	0.0756859382286472	-	.	gene_id "ENSMUSG00000035435.18"; transcript_id "ENSMUSG00000035435.18_tx_64"; exon_id "chr17_24498022_24498216_-"; exonnum "30"; txlen "6083";
chr17	ENSEMBL_gcm37	exon	24498022	24498216	0.0756859382286472	-	.	gene_id "ENSMUSG00000035435.18"; transcript_id "ENSMUSG00000035435.18_tx_65"; exon_id "chr17_24498022_24498216_-"; exonnum "28"; txlen "5891";
chr17	ENSEMBL_gcm37	exon	24498022	24498216	0.0756859382286472	-	.	gene_id "ENSMUSG00000035435.18"; transcript_id "ENSMUSG00000035435.18_tx_66"; exon_id "chr17_24498022_24498216_-"; exonnum "27"; txlen "5770";
chr17	ENSEMBL_gcm37	exon	24498022	24498216	0.0755436486548811	-	.	gene_id "ENSMUSG00000035435.18"; transcript_id "ENSMUSG00000035435.18_tx_67"; exon_id "chr17_24498022_24498216_-"; exonnum "26"; txlen "5051";
chr17	ENSEMBL_gcm37	exon	24498022	24498216	0.0755436486548811	-	.	gene_id "ENSMUSG00000035435.18"; transcript_id "ENSMUSG00000035435.18_tx_68"; exon_id "chr17_24498022_24498216_-"; exonnum "26"; txlen "5239";
chr17	ENSEMBL_gcm37	exon	24498022	24498216	0.070157153146376	-	.	gene_id "ENSMUSG00000035435.18"; transcript_id "ENSMUSG00000035435.18_tx_69"; exon_id "chr17_24498022_24498216_-"; exonnum "26"; txlen "5242";
chr17	ENSEMBL_gcm37	exon	24498022	24498216	0.313521065183192	-	.	gene_id "ENSMUSG00000035435.18"; transcript_id "ENSMUSG00000035435.18_tx_7"; exon_id "chr17_24498022_24498216_-"; exonnum "26"; txlen "5466";
chr17	ENSEMBL_gcm37	exon	24498022	24498216	0.067404951188846	-	.	gene_id "ENSMUSG00000035435.18"; transcript_id "ENSMUSG00000035435.18_tx_71"; exon_id "chr17_24498022_24498216_-"; exonnum "25"; txlen "5125";
chr17	ENSEMBL_gcm37	exon	24498022	24498216	0.066561225389661	-	.	gene_id "ENSMUSG00000035435.18"; transcript_id "ENSMUSG00000035435.18_tx_73"; exon_id "chr17_24498022_24498216_-"; exonnum "13"; txlen "3399";
chr17	ENSEMBL_gcm37	exon	24498022	24498216	0.0644186659909899	-	.	gene_id "ENSMUSG00000035435.18"; transcript_id "ENSMUSG00000035435.18_tx_74"; exon_id "chr17_24498022_24498216_-"; exonnum "25"; txlen "4934";
chr17	ENSEMBL_gcm37	exon	24498022	24498216	0.0641604148808823	-	.	gene_id "ENSMUSG00000035435.18"; transcript_id "ENSMUSG00000035435.18_tx_75"; exon_id "chr17_24498022_24498216_-"; exonnum "26"; txlen "5202";
chr17	ENSEMBL_gcm37	exon	24498022	24498216	0.062946090923055	-	.	gene_id "ENSMUSG00000035435.18"; transcript_id "ENSMUSG00000035435.18_tx_76"; exon_id "chr17_24498022_24498216_-"; exonnum "25"; txlen "5085";
chr17	ENSEMBL_gcm37	exon	24498022	24498216	0.0614948248107758	-	.	gene_id "ENSMUSG00000035435.18"; transcript_id "ENSMUSG00000035435.18_tx_77"; exon_id "chr17_24498022_24498216_-"; exonnum "24"; txlen "5206";
chr17	ENSEMBL_gcm37	exon	24498022	24498216	0.0614948248107758	-	.	gene_id "ENSMUSG00000035435.18"; transcript_id "ENSMUSG00000035435.18_tx_78"; exon_id "chr17_24498022_24498216_-"; exonnum "25"; txlen "5327";
chr17	ENSEMBL_gcm37	exon	24498022	24498216	0.0614948248107758	-	.	gene_id "ENSMUSG00000035435.18"; transcript_id "ENSMUSG00000035435.18_tx_79"; exon_id "chr17_24498022_24498216_-"; exonnum "26"; txlen "5398";
chr17	ENSEMBL_gcm37	exon	24498022	24498216	0.311549233789241	-	.	gene_id "ENSMUSG00000035435.18"; transcript_id "ENSMUSG00000035435.18_tx_8"; exon_id "chr17_24498022_24498216_-"; exonnum "28"; txlen "5654";
chr17	ENSEMBL_gcm37	exon	24498022	24498216	0.0614948248107758	-	.	gene_id "ENSMUSG00000035435.18"; transcript_id "ENSMUSG00000035435.18_tx_80"; exon_id "chr17_24498022_24498216_-"; exonnum "27"; txlen "5519";
chr17	ENSEMBL_gcm37	exon	24498022	24498216	0.0614948248107758	-	.	gene_id "ENSMUSG00000035435.18"; transcript_id "ENSMUSG00000035435.18_tx_81"; exon_id "chr17_24498022_24498216_-"; exonnum "23"; txlen "5089";
chr17	ENSEMBL_gcm37	exon	24498022	24498216	0.0614948248107758	-	.	gene_id "ENSMUSG00000035435.18"; transcript_id "ENSMUSG00000035435.18_tx_82"; exon_id "chr17_24498022_24498216_-"; exonnum "25"; txlen "5281";
chr17	ENSEMBL_gcm37	exon	24498022	24498216	0.0614948248107758	-	.	gene_id "ENSMUSG00000035435.18"; transcript_id "ENSMUSG00000035435.18_tx_83"; exon_id "chr17_24498022_24498216_-"; exonnum "26"; txlen "5402";
chr17	ENSEMBL_gcm37	exon	24498022	24498216	0.0614948248107758	-	.	gene_id "ENSMUSG00000035435.18"; transcript_id "ENSMUSG00000035435.18_tx_84"; exon_id "chr17_24498022_24498216_-"; exonnum "24"; txlen "5210";
chr17	ENSEMBL_gcm37	exon	24498022	24498216	0.0610268501713543	-	.	gene_id "ENSMUSG00000035435.18"; transcript_id "ENSMUSG00000035435.18_tx_85"; exon_id "chr17_24498022_24498216_-"; exonnum "13"; txlen "3208";
chr17	ENSEMBL_gcm37	exon	24498022	24498216	0.0604883852680026	-	.	gene_id "ENSMUSG00000035435.18"; transcript_id "ENSMUSG00000035435.18_tx_86"; exon_id "chr17_24498022_24498216_-"; exonnum "26"; txlen "5275";
chr17	ENSEMBL_gcm37	exon	24498022	24498216	0.058457354939659	-	.	gene_id "ENSMUSG00000035435.18"; transcript_id "ENSMUSG00000035435.18_tx_87"; exon_id "chr17_24498022_24498216_-"; exonnum "25"; txlen "5276";
chr17	ENSEMBL_gcm37	exon	24498022	24498216	0.309726708621863	-	.	gene_id "ENSMUSG00000035435.18"; transcript_id "ENSMUSG00000035435.18_tx_9"; exon_id "chr17_24498022_24498216_-"; exonnum "29"; txlen "5775";
chr17	ENSEMBL_gcm37	exon	24498022	24498216	0.0549099483591607	-	.	gene_id "ENSMUSG00000035435.18"; transcript_id "ENSMUSG00000035435.18_tx_91"; exon_id "chr17_24498022_24498216_-"; exonnum "26"; txlen "5014";
chr17	ENSEMBL_gcm37	exon	24498022	24498216	0.054078546784659	-	.	gene_id "ENSMUSG00000035435.18"; transcript_id "ENSMUSG00000035435.18_tx_92"; exon_id "chr17_24498022_24498216_-"; exonnum "28"; txlen "5903";
chr17	ENSEMBL_gcm37	exon	24498022	24498216	0.054078546784659	-	.	gene_id "ENSMUSG00000035435.18"; transcript_id "ENSMUSG00000035435.18_tx_93"; exon_id "chr17_24498022_24498216_-"; exonnum "29"; txlen "5994";
chr17	ENSEMBL_gcm37	exon	24498022	24498216	0.054078546784659	-	.	gene_id "ENSMUSG00000035435.18"; transcript_id "ENSMUSG00000035435.18_tx_94"; exon_id "chr17_24498022_24498216_-"; exonnum "29"; txlen "6010";
chr17	ENSEMBL_gcm37	exon	24498022	24498216	0.054078546784659	-	.	gene_id "ENSMUSG00000035435.18"; transcript_id "ENSMUSG00000035435.18_tx_95"; exon_id "chr17_24498022_24498216_-"; exonnum "29"; txlen "6024";
chr17	ENSEMBL_gcm37	exon	24498022	24498216	0.054078546784659	-	.	gene_id "ENSMUSG00000035435.18"; transcript_id "ENSMUSG00000035435.18_tx_96"; exon_id "chr17_24498022_24498216_-"; exonnum "30"; txlen "6115";
chr17	ENSEMBL_gcm37	exon	24498022	24498216	0.054078546784659	-	.	gene_id "ENSMUSG00000035435.18"; transcript_id "ENSMUSG00000035435.18_tx_97"; exon_id "chr17_24498022_24498216_-"; exonnum "30"; txlen "6131";
chr17	ENSEMBL_gcm37	exon	24498022	24498216	0.054078546784659	-	.	gene_id "ENSMUSG00000035435.18"; transcript_id "ENSMUSG00000035435.18_tx_98"; exon_id "chr17_24498022_24498216_-"; exonnum "28"; txlen "5699";
chr17	ENSEMBL_gcm37	exon	24498022	24498216	0.054078546784659	-	.	gene_id "ENSMUSG00000035435.18"; transcript_id "ENSMUSG00000035435.18_tx_99"; exon_id "chr17_24498022_24498216_-"; exonnum "28"; txlen "5715";
chr17	HAVANA	exon	24499409	24499531	0	-	.	gene_id "ENSMUSG00000035435.18"; transcript_id "ENSMUST00000121226.8"; gene_type "protein_coding"; gene_name "Abca17"; transcript_type "protein_coding"; transcript_name "Abca17-202"; exon_number 25; exon_id "ENSMUSE00000612065.2"; level 2; protein_id "ENSMUSP00000112538.2"; transcript_support_level "5"; mgi_id "MGI:3625331"; tag "basic"; tag "Ensembl_canonical"; tag "GENCODE_Primary"; tag "appris_principal_1"; tag "CCDS"; ccdsid "CCDS37485.1"; havana_gene "OTTMUSG00000031262.1"; havana_transcript "OTTMUST00000077457.1";
chr17	HAVANA	CDS	24499409	24499531	0	-	0	gene_id "ENSMUSG00000035435.18"; transcript_id "ENSMUST00000121226.8"; gene_type "protein_coding"; gene_name "Abca17"; transcript_type "protein_coding"; transcript_name "Abca17-202"; exon_number 25; exon_id "ENSMUSE00000612065.2"; level 2; protein_id "ENSMUSP00000112538.2"; transcript_support_level "5"; mgi_id "MGI:3625331"; tag "basic"; tag "Ensembl_canonical"; tag "GENCODE_Primary"; tag "appris_principal_1"; tag "CCDS"; ccdsid "CCDS37485.1"; havana_gene "OTTMUSG00000031262.1"; havana_transcript "OTTMUST00000077457.1";
chr17	ENSEMBL	exon	24499409	24499531	0	-	.	gene_id "ENSMUSG00000035435.18"; transcript_id "ENSMUST00000039324.7"; gene_type "protein_coding"; gene_name "Abca17"; transcript_type "protein_coding"; transcript_name "Abca17-201"; exon_number 24; exon_id "ENSMUSE00000612065.2"; level 3; protein_id "ENSMUSP00000046218.7"; transcript_support_level "1"; mgi_id "MGI:3625331"; tag "basic"; tag "appris_principal_1"; tag "CCDS"; ccdsid "CCDS37485.1"; havana_gene "OTTMUSG00000031262.1";
chr17	ENSEMBL	CDS	24499409	24499531	0	-	0	gene_id "ENSMUSG00000035435.18"; transcript_id "ENSMUST00000039324.7"; gene_type "protein_coding"; gene_name "Abca17"; transcript_type "protein_coding"; transcript_name "Abca17-201"; exon_number 24; exon_id "ENSMUSE00000612065.2"; level 3; protein_id "ENSMUSP00000046218.7"; transcript_support_level "1"; mgi_id "MGI:3625331"; tag "basic"; tag "appris_principal_1"; tag "CCDS"; ccdsid "CCDS37485.1"; havana_gene "OTTMUSG00000031262.1";
chr17	ENSEMBL_gcm37	exon	24499409	24499531	1.02803653620218	-	.	gene_id "ENSMUSG00000035435.18"; transcript_id "ENSMUSG00000035435.18_tx_1"; exon_id "chr17_24499409_24499531_-"; exonnum "26"; txlen "5583";
chr17	ENSEMBL_gcm37	exon	24499409	24499531	0.054078546784659	-	.	gene_id "ENSMUSG00000035435.18"; transcript_id "ENSMUSG00000035435.18_tx_100"; exon_id "chr17_24499409_24499531_-"; exonnum "28"; txlen "5806";
chr17	ENSEMBL_gcm37	exon	24499409	24499531	0.054078546784659	-	.	gene_id "ENSMUSG00000035435.18"; transcript_id "ENSMUSG00000035435.18_tx_101"; exon_id "chr17_24499409_24499531_-"; exonnum "28"; txlen "5822";
chr17	ENSEMBL_gcm37	exon	24499409	24499531	0.054078546784659	-	.	gene_id "ENSMUSG00000035435.18"; transcript_id "ENSMUSG00000035435.18_tx_102"; exon_id "chr17_24499409_24499531_-"; exonnum "28"; txlen "5820";
chr17	ENSEMBL_gcm37	exon	24499409	24499531	0.054078546784659	-	.	gene_id "ENSMUSG00000035435.18"; transcript_id "ENSMUSG00000035435.18_tx_103"; exon_id "chr17_24499409_24499531_-"; exonnum "28"; txlen "5836";
chr17	ENSEMBL_gcm37	exon	24499409	24499531	0.054078546784659	-	.	gene_id "ENSMUSG00000035435.18"; transcript_id "ENSMUSG00000035435.18_tx_104"; exon_id "chr17_24499409_24499531_-"; exonnum "29"; txlen "5927";
chr17	ENSEMBL_gcm37	exon	24499409	24499531	0.054078546784659	-	.	gene_id "ENSMUSG00000035435.18"; transcript_id "ENSMUSG00000035435.18_tx_105"; exon_id "chr17_24499409_24499531_-"; exonnum "29"; txlen "5943";
chr17	ENSEMBL_gcm37	exon	24499409	24499531	0.0538975791790293	-	.	gene_id "ENSMUSG00000035435.18"; transcript_id "ENSMUSG00000035435.18_tx_106"; exon_id "chr17_24499409_24499531_-"; exonnum "28"; txlen "5584";
chr17	ENSEMBL_gcm37	exon	24499409	24499531	0.0538975791790293	-	.	gene_id "ENSMUSG00000035435.18"; transcript_id "ENSMUSG00000035435.18_tx_107"; exon_id "chr17_24499409_24499531_-"; exonnum "27"; txlen "5467";
chr17	ENSEMBL_gcm37	exon	24499409	24499531	0.0535609362865435	-	.	gene_id "ENSMUSG00000035435.18"; transcript_id "ENSMUSG00000035435.18_tx_108"; exon_id "chr17_24499409_24499531_-"; exonnum "25"; txlen "5393";
chr17	ENSEMBL_gcm37	exon	24499409	24499531	0.0526055902574504	-	.	gene_id "ENSMUSG00000035435.18"; transcript_id "ENSMUSG00000035435.18_tx_109"; exon_id "chr17_24499409_24499531_-"; exonnum "27"; txlen "5883";
chr17	ENSEMBL_gcm37	exon	24499409	24499531	0.306081658287108	-	.	gene_id "ENSMUSG00000035435.18"; transcript_id "ENSMUSG00000035435.18_tx_11"; exon_id "chr17_24499409_24499531_-"; exonnum "26"; txlen "5537";
chr17	ENSEMBL_gcm37	exon	24499409	24499531	0.0526055902574504	-	.	gene_id "ENSMUSG00000035435.18"; transcript_id "ENSMUSG00000035435.18_tx_110"; exon_id "chr17_24499409_24499531_-"; exonnum "27"; txlen "5899";
chr17	ENSEMBL_gcm37	exon	24499409	24499531	0.0526055902574504	-	.	gene_id "ENSMUSG00000035435.18"; transcript_id "ENSMUSG00000035435.18_tx_111"; exon_id "chr17_24499409_24499531_-"; exonnum "28"; txlen "5990";
chr17	ENSEMBL_gcm37	exon	24499409	24499531	0.0526055902574504	-	.	gene_id "ENSMUSG00000035435.18"; transcript_id "ENSMUSG00000035435.18_tx_112"; exon_id "chr17_24499409_24499531_-"; exonnum "28"; txlen "6006";
chr17	ENSEMBL_gcm37	exon	24499409	24499531	0.0526055902574504	-	.	gene_id "ENSMUSG00000035435.18"; transcript_id "ENSMUSG00000035435.18_tx_113"; exon_id "chr17_24499409_24499531_-"; exonnum "28"; txlen "6004";
chr17	ENSEMBL_gcm37	exon	24499409	24499531	0.0526055902574504	-	.	gene_id "ENSMUSG00000035435.18"; transcript_id "ENSMUSG00000035435.18_tx_114"; exon_id "chr17_24499409_24499531_-"; exonnum "28"; txlen "6020";
chr17	ENSEMBL_gcm37	exon	24499409	24499531	0.0526055902574504	-	.	gene_id "ENSMUSG00000035435.18"; transcript_id "ENSMUSG00000035435.18_tx_115"; exon_id "chr17_24499409_24499531_-"; exonnum "29"; txlen "6111";
chr17	ENSEMBL_gcm37	exon	24499409	24499531	0.0526055902574504	-	.	gene_id "ENSMUSG00000035435.18"; transcript_id "ENSMUSG00000035435.18_tx_116"; exon_id "chr17_24499409_24499531_-"; exonnum "29"; txlen "6127";
chr17	ENSEMBL_gcm37	exon	24499409	24499531	0.0526055902574504	-	.	gene_id "ENSMUSG00000035435.18"; transcript_id "ENSMUSG00000035435.18_tx_117"; exon_id "chr17_24499409_24499531_-"; exonnum "27"; txlen "5695";
chr17	ENSEMBL_gcm37	exon	24499409	24499531	0.0526055902574504	-	.	gene_id "ENSMUSG00000035435.18"; transcript_id "ENSMUSG00000035435.18_tx_118"; exon_id "chr17_24499409_24499531_-"; exonnum "27"; txlen "5711";
chr17	ENSEMBL_gcm37	exon	24499409	24499531	0.0526055902574504	-	.	gene_id "ENSMUSG00000035435.18"; transcript_id "ENSMUSG00000035435.18_tx_119"; exon_id "chr17_24499409_24499531_-"; exonnum "28"; txlen "5802";
chr17	ENSEMBL_gcm37	exon	24499409	24499531	0.306081658287108	-	.	gene_id "ENSMUSG00000035435.18"; transcript_id "ENSMUSG00000035435.18_tx_12"; exon_id "chr17_24499409_24499531_-"; exonnum "27"; txlen "5658";
chr17	ENSEMBL_gcm37	exon	24499409	24499531	0.0526055902574504	-	.	gene_id "ENSMUSG00000035435.18"; transcript_id "ENSMUSG00000035435.18_tx_120"; exon_id "chr17_24499409_24499531_-"; exonnum "28"; txlen "5818";
chr17	ENSEMBL_gcm37	exon	24499409	24499531	0.0526055902574504	-	.	gene_id "ENSMUSG00000035435.18"; transcript_id "ENSMUSG00000035435.18_tx_121"; exon_id "chr17_24499409_24499531_-"; exonnum "28"; txlen "5816";
chr17	ENSEMBL_gcm37	exon	24499409	24499531	0.0526055902574504	-	.	gene_id "ENSMUSG00000035435.18"; transcript_id "ENSMUSG00000035435.18_tx_122"; exon_id "chr17_24499409_24499531_-"; exonnum "28"; txlen "5832";
chr17	ENSEMBL_gcm37	exon	24499409	24499531	0.0526055902574504	-	.	gene_id "ENSMUSG00000035435.18"; transcript_id "ENSMUSG00000035435.18_tx_123"; exon_id "chr17_24499409_24499531_-"; exonnum "29"; txlen "5923";
chr17	ENSEMBL_gcm37	exon	24499409	24499531	0.0526055902574504	-	.	gene_id "ENSMUSG00000035435.18"; transcript_id "ENSMUSG00000035435.18_tx_124"; exon_id "chr17_24499409_24499531_-"; exonnum "29"; txlen "5939";
chr17	ENSEMBL_gcm37	exon	24499409	24499531	0.0497879151242314	-	.	gene_id "ENSMUSG00000035435.18"; transcript_id "ENSMUSG00000035435.18_tx_125"; exon_id "chr17_24499409_24499531_-"; exonnum "24"; txlen "4897";
chr17	ENSEMBL_gcm37	exon	24499409	24499531	0.0437661708652927	-	.	gene_id "ENSMUSG00000035435.18"; transcript_id "ENSMUSG00000035435.18_tx_128"; exon_id "chr17_24499409_24499531_-"; exonnum "12"; txlen "3211";
chr17	ENSEMBL_gcm37	exon	24499409	24499531	0.0432533528714439	-	.	gene_id "ENSMUSG00000035435.18"; transcript_id "ENSMUSG00000035435.18_tx_129"; exon_id "chr17_24499409_24499531_-"; exonnum "24"; txlen "5088";
chr17	ENSEMBL_gcm37	exon	24499409	24499531	0.241003671054179	-	.	gene_id "ENSMUSG00000035435.18"; transcript_id "ENSMUSG00000035435.18_tx_13"; exon_id "chr17_24499409_24499531_-"; exonnum "26"; txlen "5392";
chr17	ENSEMBL_gcm37	exon	24499409	24499531	0.0406490850118496	-	.	gene_id "ENSMUSG00000035435.18"; transcript_id "ENSMUSG00000035435.18_tx_130"; exon_id "chr17_24499409_24499531_-"; exonnum "12"; txlen "3020";
chr17	ENSEMBL_gcm37	exon	24499409	24499531	0.0405978701303119	-	.	gene_id "ENSMUSG00000035435.18"; transcript_id "ENSMUSG00000035435.18_tx_131"; exon_id "chr17_24499409_24499531_-"; exonnum "24"; txlen "5145";
chr17	ENSEMBL_gcm37	exon	24499409	24499531	0.0399576567188928	-	.	gene_id "ENSMUSG00000035435.18"; transcript_id "ENSMUSG00000035435.18_tx_133"; exon_id "chr17_24499409_24499531_-"; exonnum "23"; txlen "5173";
chr17	ENSEMBL_gcm37	exon	24499409	24499531	0.0398734486050892	-	.	gene_id "ENSMUSG00000035435.18"; transcript_id "ENSMUSG00000035435.18_tx_134"; exon_id "chr17_24499409_24499531_-"; exonnum "25"; txlen "5205";
chr17	ENSEMBL_gcm37	exon	24499409	24499531	0.0367664016725543	-	.	gene_id "ENSMUSG00000035435.18"; transcript_id "ENSMUSG00000035435.18_tx_135"; exon_id "chr17_24499409_24499531_-"; exonnum "11"; txlen "3104";
chr17	ENSEMBL_gcm37	exon	24499409	24499531	0.0367664016725543	-	.	gene_id "ENSMUSG00000035435.18"; transcript_id "ENSMUSG00000035435.18_tx_136"; exon_id "chr17_24499409_24499531_-"; exonnum "12"; txlen "3187";
chr17	ENSEMBL_gcm37	exon	24499409	24499531	0.0367664016725543	-	.	gene_id "ENSMUSG00000035435.18"; transcript_id "ENSMUSG00000035435.18_tx_137"; exon_id "chr17_24499409_24499531_-"; exonnum "11"; txlen "2913";
chr17	ENSEMBL_gcm37	exon	24499409	24499531	0.20966890985232	-	.	gene_id "ENSMUSG00000035435.18"; transcript_id "ENSMUSG00000035435.18_tx_14"; exon_id "chr17_24499409_24499531_-"; exonnum "26"; txlen "5408";
chr17	ENSEMBL_gcm37	exon	24499409	24499531	0.0337193181013394	-	.	gene_id "ENSMUSG00000035435.18"; transcript_id "ENSMUSG00000035435.18_tx_144"; exon_id "chr17_24499409_24499531_-"; exonnum "23"; txlen "5028";
chr17	ENSEMBL_gcm37	exon	24499409	24499531	0.033509439319439	-	.	gene_id "ENSMUSG00000035435.18"; transcript_id "ENSMUSG00000035435.18_tx_145"; exon_id "chr17_24499409_24499531_-"; exonnum "21"; txlen "4385";
chr17	ENSEMBL_gcm37	exon	24499409	24499531	0.033509439319439	-	.	gene_id "ENSMUSG00000035435.18"; transcript_id "ENSMUSG00000035435.18_tx_146"; exon_id "chr17_24499409_24499531_-"; exonnum "22"; txlen "4502";
chr17	ENSEMBL_gcm37	exon	24499409	24499531	0.033509439319439	-	.	gene_id "ENSMUSG00000035435.18"; transcript_id "ENSMUSG00000035435.18_tx_147"; exon_id "chr17_24499409_24499531_-"; exonnum "22"; txlen "4693";
chr17	ENSEMBL_gcm37	exon	24499409	24499531	0.033509439319439	-	.	gene_id "ENSMUSG00000035435.18"; transcript_id "ENSMUSG00000035435.18_tx_148"; exon_id "chr17_24499409_24499531_-"; exonnum "22"; txlen "4690";
chr17	ENSEMBL_gcm37	exon	24499409	24499531	0.0330791046899203	-	.	gene_id "ENSMUSG00000035435.18"; transcript_id "ENSMUSG00000035435.18_tx_149"; exon_id "chr17_24499409_24499531_-"; exonnum "22"; txlen "5056";
chr17	ENSEMBL_gcm37	exon	24499409	24499531	0.203508818381548	-	.	gene_id "ENSMUSG00000035435.18"; transcript_id "ENSMUSG00000035435.18_tx_15"; exon_id "chr17_24499409_24499531_-"; exonnum "26"; txlen "5204";
chr17	ENSEMBL_gcm37	exon	24499409	24499531	0.0319054815096057	-	.	gene_id "ENSMUSG00000035435.18"; transcript_id "ENSMUSG00000035435.18_tx_150"; exon_id "chr17_24499409_24499531_-"; exonnum "23"; txlen "4962";
chr17	ENSEMBL_gcm37	exon	24499409	24499531	0.0319054815096057	-	.	gene_id "ENSMUSG00000035435.18"; transcript_id "ENSMUSG00000035435.18_tx_151"; exon_id "chr17_24499409_24499531_-"; exonnum "23"; txlen "5150";
chr17	ENSEMBL_gcm37	exon	24499409	24499531	0.0314914096788605	-	.	gene_id "ENSMUSG00000035435.18"; transcript_id "ENSMUSG00000035435.18_tx_152"; exon_id "chr17_24499409_24499531_-"; exonnum "24"; txlen "4888";
chr17	ENSEMBL_gcm37	exon	24499409	24499531	0.0314914096788605	-	.	gene_id "ENSMUSG00000035435.18"; transcript_id "ENSMUSG00000035435.18_tx_153"; exon_id "chr17_24499409_24499531_-"; exonnum "24"; txlen "5076";
chr17	ENSEMBL_gcm37	exon	24499409	24499531	0.0310339923640502	-	.	gene_id "ENSMUSG00000035435.18"; transcript_id "ENSMUSG00000035435.18_tx_154"; exon_id "chr17_24499409_24499531_-"; exonnum "23"; txlen "5031";
chr17	ENSEMBL_gcm37	exon	24499409	24499531	0.0310339923640502	-	.	gene_id "ENSMUSG00000035435.18"; transcript_id "ENSMUSG00000035435.18_tx_155"; exon_id "chr17_24499409_24499531_-"; exonnum "24"; txlen "5148";
chr17	ENSEMBL_gcm37	exon	24499409	24499531	0.0275459085809855	-	.	gene_id "ENSMUSG00000035435.18"; transcript_id "ENSMUSG00000035435.18_tx_158"; exon_id "chr17_24499409_24499531_-"; exonnum "26"; txlen "5381";
chr17	ENSEMBL_gcm37	exon	24499409	24499531	0.0272467439880464	-	.	gene_id "ENSMUSG00000035435.18"; transcript_id "ENSMUSG00000035435.18_tx_159"; exon_id "chr17_24499409_24499531_-"; exonnum "24"; txlen "5079";
chr17	ENSEMBL_gcm37	exon	24499409	24499531	0.200556284015432	-	.	gene_id "ENSMUSG00000035435.18"; transcript_id "ENSMUSG00000035435.18_tx_16"; exon_id "chr17_24499409_24499531_-"; exonnum "26"; txlen "5220";
chr17	ENSEMBL_gcm37	exon	24499409	24499531	0.0272467439880464	-	.	gene_id "ENSMUSG00000035435.18"; transcript_id "ENSMUSG00000035435.18_tx_160"; exon_id "chr17_24499409_24499531_-"; exonnum "24"; txlen "5267";
chr17	ENSEMBL_gcm37	exon	24499409	24499531	0.0270432515517671	-	.	gene_id "ENSMUSG00000035435.18"; transcript_id "ENSMUSG00000035435.18_tx_161"; exon_id "chr17_24499409_24499531_-"; exonnum "26"; txlen "5572";
chr17	ENSEMBL_gcm37	exon	24499409	24499531	0.0261347815001787	-	.	gene_id "ENSMUSG00000035435.18"; transcript_id "ENSMUSG00000035435.18_tx_162"; exon_id "chr17_24499409_24499531_-"; exonnum "24"; txlen "4957";
chr17	ENSEMBL_gcm37	exon	24499409	24499531	0.0255153523432866	-	.	gene_id "ENSMUSG00000035435.18"; transcript_id "ENSMUSG00000035435.18_tx_163"; exon_id "chr17_24499409_24499531_-"; exonnum "25"; txlen "5291";
chr17	ENSEMBL_gcm37	exon	24499409	24499531	0.0255153523432866	-	.	gene_id "ENSMUSG00000035435.18"; transcript_id "ENSMUSG00000035435.18_tx_164"; exon_id "chr17_24499409_24499531_-"; exonnum "27"; txlen "5463";
chr17	ENSEMBL_gcm37	exon	24499409	24499531	0.0255153523432866	-	.	gene_id "ENSMUSG00000035435.18"; transcript_id "ENSMUSG00000035435.18_tx_165"; exon_id "chr17_24499409_24499531_-"; exonnum "27"; txlen "5479";
chr17	ENSEMBL_gcm37	exon	24499409	24499531	0.0255153523432866	-	.	gene_id "ENSMUSG00000035435.18"; transcript_id "ENSMUSG00000035435.18_tx_166"; exon_id "chr17_24499409_24499531_-"; exonnum "28"; txlen "5600";
chr17	ENSEMBL_gcm37	exon	24499409	24499531	0.0255153523432866	-	.	gene_id "ENSMUSG00000035435.18"; transcript_id "ENSMUSG00000035435.18_tx_167"; exon_id "chr17_24499409_24499531_-"; exonnum "26"; txlen "5346";
chr17	ENSEMBL_gcm37	exon	24499409	24499531	0.0255153523432866	-	.	gene_id "ENSMUSG00000035435.18"; transcript_id "ENSMUSG00000035435.18_tx_168"; exon_id "chr17_24499409_24499531_-"; exonnum "26"; txlen "5362";
chr17	ENSEMBL_gcm37	exon	24499409	24499531	0.0251112314089528	-	.	gene_id "ENSMUSG00000035435.18"; transcript_id "ENSMUSG00000035435.18_tx_169"; exon_id "chr17_24499409_24499531_-"; exonnum "12"; txlen "3183";
chr17	ENSEMBL_gcm37	exon	24499409	24499531	0.185426682661917	-	.	gene_id "ENSMUSG00000035435.18"; transcript_id "ENSMUSG00000035435.18_tx_17"; exon_id "chr17_24499409_24499531_-"; exonnum "13"; txlen "3371";
chr17	ENSEMBL_gcm37	exon	24499409	24499531	0.0247798197879909	-	.	gene_id "ENSMUSG00000035435.18"; transcript_id "ENSMUSG00000035435.18_tx_170"; exon_id "chr17_24499409_24499531_-"; exonnum "25"; txlen "5264";
chr17	ENSEMBL_gcm37	exon	24499409	24499531	0.0245189441352024	-	.	gene_id "ENSMUSG00000035435.18"; transcript_id "ENSMUSG00000035435.18_tx_171"; exon_id "chr17_24499409_24499531_-"; exonnum "25"; txlen "5455";
chr17	ENSEMBL_gcm37	exon	24499409	24499531	0.0245109344483695	-	.	gene_id "ENSMUSG00000035435.18"; transcript_id "ENSMUSG00000035435.18_tx_172"; exon_id "chr17_24499409_24499531_-"; exonnum "11"; txlen "3100";
chr17	ENSEMBL_gcm37	exon	24499409	24499531	0.0245109344483695	-	.	gene_id "ENSMUSG00000035435.18"; transcript_id "ENSMUSG00000035435.18_tx_173"; exon_id "chr17_24499409_24499531_-"; exonnum "11"; txlen "3024";
chr17	ENSEMBL_gcm37	exon	24499409	24499531	0.0245109344483695	-	.	gene_id "ENSMUSG00000035435.18"; transcript_id "ENSMUSG00000035435.18_tx_174"; exon_id "chr17_24499409_24499531_-"; exonnum "11"; txlen "2909";
chr17	ENSEMBL_gcm37	exon	24499409	24499531	0.0245109344483695	-	.	gene_id "ENSMUSG00000035435.18"; transcript_id "ENSMUSG00000035435.18_tx_175"; exon_id "chr17_24499409_24499531_-"; exonnum "10"; txlen "2941";
chr17	ENSEMBL_gcm37	exon	24499409	24499531	0.0245109344483695	-	.	gene_id "ENSMUSG00000035435.18"; transcript_id "ENSMUSG00000035435.18_tx_176"; exon_id "chr17_24499409_24499531_-"; exonnum "10"; txlen "2750";
chr17	ENSEMBL_gcm37	exon	24499409	24499531	0.0238782049226357	-	.	gene_id "ENSMUSG00000035435.18"; transcript_id "ENSMUSG00000035435.18_tx_177"; exon_id "chr17_24499409_24499531_-"; exonnum "26"; txlen "5193";
chr17	ENSEMBL_gcm37	exon	24499409	24499531	0.0228062606039331	-	.	gene_id "ENSMUSG00000035435.18"; transcript_id "ENSMUSG00000035435.18_tx_178"; exon_id "chr17_24499409_24499531_-"; exonnum "27"; txlen "5677";
chr17	ENSEMBL_gcm37	exon	24499409	24499531	0.0201932713340202	-	.	gene_id "ENSMUSG00000035435.18"; transcript_id "ENSMUSG00000035435.18_tx_179"; exon_id "chr17_24499409_24499531_-"; exonnum "23"; txlen "4959";
chr17	ENSEMBL_gcm37	exon	24499409	24499531	0.166639449330175	-	.	gene_id "ENSMUSG00000035435.18"; transcript_id "ENSMUSG00000035435.18_tx_18"; exon_id "chr17_24499409_24499531_-"; exonnum "26"; txlen "5365";
chr17	ENSEMBL_gcm37	exon	24499409	24499531	0.0193605982343293	-	.	gene_id "ENSMUSG00000035435.18"; transcript_id "ENSMUSG00000035435.18_tx_180"; exon_id "chr17_24499409_24499531_-"; exonnum "23"; txlen "5177";
chr17	ENSEMBL_gcm37	exon	24499409	24499531	0.0193605982343293	-	.	gene_id "ENSMUSG00000035435.18"; transcript_id "ENSMUSG00000035435.18_tx_181"; exon_id "chr17_24499409_24499531_-"; exonnum "24"; txlen "5303";
chr17	ENSEMBL_gcm37	exon	24499409	24499531	0.0193605982343293	-	.	gene_id "ENSMUSG00000035435.18"; transcript_id "ENSMUSG00000035435.18_tx_182"; exon_id "chr17_24499409_24499531_-"; exonnum "22"; txlen "5014";
chr17	ENSEMBL_gcm37	exon	24499409	24499531	0.0193605982343293	-	.	gene_id "ENSMUSG00000035435.18"; transcript_id "ENSMUSG00000035435.18_tx_183"; exon_id "chr17_24499409_24499531_-"; exonnum "23"; txlen "5140";
chr17	ENSEMBL_gcm37	exon	24499409	24499531	0.0193605982343293	-	.	gene_id "ENSMUSG00000035435.18"; transcript_id "ENSMUSG00000035435.18_tx_184"; exon_id "chr17_24499409_24499531_-"; exonnum "22"; txlen "5060";
chr17	ENSEMBL_gcm37	exon	24499409	24499531	0.0193605982343293	-	.	gene_id "ENSMUSG00000035435.18"; transcript_id "ENSMUSG00000035435.18_tx_185"; exon_id "chr17_24499409_24499531_-"; exonnum "23"; txlen "5186";
chr17	ENSEMBL_gcm37	exon	24499409	24499531	0.0193605982343293	-	.	gene_id "ENSMUSG00000035435.18"; transcript_id "ENSMUSG00000035435.18_tx_186"; exon_id "chr17_24499409_24499531_-"; exonnum "21"; txlen "4897";
chr17	ENSEMBL_gcm37	exon	24499409	24499531	0.0193605982343293	-	.	gene_id "ENSMUSG00000035435.18"; transcript_id "ENSMUSG00000035435.18_tx_187"; exon_id "chr17_24499409_24499531_-"; exonnum "22"; txlen "5023";
chr17	ENSEMBL_gcm37	exon	24499409	24499531	0.0184179473839687	-	.	gene_id "ENSMUSG00000035435.18"; transcript_id "ENSMUSG00000035435.18_tx_188"; exon_id "chr17_24499409_24499531_-"; exonnum "12"; txlen "3403";
chr17	ENSEMBL_gcm37	exon	24499409	24499531	0.0184179473839687	-	.	gene_id "ENSMUSG00000035435.18"; transcript_id "ENSMUSG00000035435.18_tx_189"; exon_id "chr17_24499409_24499531_-"; exonnum "11"; txlen "3240";
chr17	ENSEMBL_gcm37	exon	24499409	24499531	0.166400003075427	-	.	gene_id "ENSMUSG00000035435.18"; transcript_id "ENSMUSG00000035435.18_tx_19"; exon_id "chr17_24499409_24499531_-"; exonnum "24"; txlen "5336";
chr17	ENSEMBL_gcm37	exon	24499409	24499531	0.017403484635487	-	.	gene_id "ENSMUSG00000035435.18"; transcript_id "ENSMUSG00000035435.18_tx_194"; exon_id "chr17_24499409_24499531_-"; exonnum "14"; txlen "3409";
chr17	ENSEMBL_gcm37	exon	24499409	24499531	0.017403484635487	-	.	gene_id "ENSMUSG00000035435.18"; transcript_id "ENSMUSG00000035435.18_tx_195"; exon_id "chr17_24499409_24499531_-"; exonnum "14"; txlen "3600";
chr17	ENSEMBL_gcm37	exon	24499409	24499531	0.0164027265063985	-	.	gene_id "ENSMUSG00000035435.18"; transcript_id "ENSMUSG00000035435.18_tx_196"; exon_id "chr17_24499409_24499531_-"; exonnum "25"; txlen "5294";
chr17	ENSEMBL_gcm37	exon	24499409	24499531	0.0164027265063985	-	.	gene_id "ENSMUSG00000035435.18"; transcript_id "ENSMUSG00000035435.18_tx_197"; exon_id "chr17_24499409_24499531_-"; exonnum "27"; txlen "5466";
chr17	ENSEMBL_gcm37	exon	24499409	24499531	0.0164027265063985	-	.	gene_id "ENSMUSG00000035435.18"; transcript_id "ENSMUSG00000035435.18_tx_198"; exon_id "chr17_24499409_24499531_-"; exonnum "27"; txlen "5482";
chr17	ENSEMBL_gcm37	exon	24499409	24499531	0.0164027265063985	-	.	gene_id "ENSMUSG00000035435.18"; transcript_id "ENSMUSG00000035435.18_tx_199"; exon_id "chr17_24499409_24499531_-"; exonnum "26"; txlen "5349";
chr17	ENSEMBL_gcm37	exon	24499409	24499531	0.822893239424237	-	.	gene_id "ENSMUSG00000035435.18"; transcript_id "ENSMUSG00000035435.18_tx_2"; exon_id "chr17_24499409_24499531_-"; exonnum "26"; txlen "5599";
chr17	ENSEMBL_gcm37	exon	24499409	24499531	0.165505445001811	-	.	gene_id "ENSMUSG00000035435.18"; transcript_id "ENSMUSG00000035435.18_tx_20"; exon_id "chr17_24499409_24499531_-"; exonnum "13"; txlen "3183";
chr17	ENSEMBL_gcm37	exon	24499409	24499531	0.0164027265063985	-	.	gene_id "ENSMUSG00000035435.18"; transcript_id "ENSMUSG00000035435.18_tx_200"; exon_id "chr17_24499409_24499531_-"; exonnum "26"; txlen "5365";
chr17	ENSEMBL_gcm37	exon	24499409	24499531	0.0162932399166366	-	.	gene_id "ENSMUSG00000035435.18"; transcript_id "ENSMUSG00000035435.18_tx_201"; exon_id "chr17_24499409_24499531_-"; exonnum "26"; txlen "5384";
chr17	ENSEMBL_gcm37	exon	24499409	24499531	0.0159568758663995	-	.	gene_id "ENSMUSG00000035435.18"; transcript_id "ENSMUSG00000035435.18_tx_202"; exon_id "chr17_24499409_24499531_-"; exonnum "22"; txlen "4465";
chr17	ENSEMBL_gcm37	exon	24499409	24499531	0.0159568758663995	-	.	gene_id "ENSMUSG00000035435.18"; transcript_id "ENSMUSG00000035435.18_tx_203"; exon_id "chr17_24499409_24499531_-"; exonnum "22"; txlen "4656";
chr17	ENSEMBL_gcm37	exon	24499409	24499531	0.0157337618610068	-	.	gene_id "ENSMUSG00000035435.18"; transcript_id "ENSMUSG00000035435.18_tx_204"; exon_id "chr17_24499409_24499531_-"; exonnum "13"; txlen "3158";
chr17	ENSEMBL_gcm37	exon	24499409	24499531	0.0155404986293326	-	.	gene_id "ENSMUSG00000035435.18"; transcript_id "ENSMUSG00000035435.18_tx_205"; exon_id "chr17_24499409_24499531_-"; exonnum "23"; txlen "5235";
chr17	ENSEMBL_gcm37	exon	24499409	24499531	0.0155404986293326	-	.	gene_id "ENSMUSG00000035435.18"; transcript_id "ENSMUSG00000035435.18_tx_206"; exon_id "chr17_24499409_24499531_-"; exonnum "24"; txlen "5352";
chr17	ENSEMBL_gcm37	exon	24499409	24499531	0.015534533812461	-	.	gene_id "ENSMUSG00000035435.18"; transcript_id "ENSMUSG00000035435.18_tx_207"; exon_id "chr17_24499409_24499531_-"; exonnum "23"; txlen "4771";
chr17	ENSEMBL_gcm37	exon	24499409	24499531	0.0155118015229341	-	.	gene_id "ENSMUSG00000035435.18"; transcript_id "ENSMUSG00000035435.18_tx_208"; exon_id "chr17_24499409_24499531_-"; exonnum "13"; txlen "3326";
chr17	ENSEMBL_gcm37	exon	24499409	24499531	0.0155118015229341	-	.	gene_id "ENSMUSG00000035435.18"; transcript_id "ENSMUSG00000035435.18_tx_209"; exon_id "chr17_24499409_24499531_-"; exonnum "13"; txlen "3135";
chr17	ENSEMBL_gcm37	exon	24499409	24499531	0.159594434138462	-	.	gene_id "ENSMUSG00000035435.18"; transcript_id "ENSMUSG00000035435.18_tx_21"; exon_id "chr17_24499409_24499531_-"; exonnum "25"; txlen "5248";
chr17	ENSEMBL_gcm37	exon	24499409	24499531	0.0151334649004235	-	.	gene_id "ENSMUSG00000035435.18"; transcript_id "ENSMUSG00000035435.18_tx_212"; exon_id "chr17_24499409_24499531_-"; exonnum "13"; txlen "3349";
chr17	ENSEMBL_gcm37	exon	24499409	24499531	0.0151334649004235	-	.	gene_id "ENSMUSG00000035435.18"; transcript_id "ENSMUSG00000035435.18_tx_213"; exon_id "chr17_24499409_24499531_-"; exonnum "12"; txlen "3075";
chr17	ENSEMBL_gcm37	exon	24499409	24499531	0.0151334649004235	-	.	gene_id "ENSMUSG00000035435.18"; transcript_id "ENSMUSG00000035435.18_tx_214"; exon_id "chr17_24499409_24499531_-"; exonnum "14"; txlen "3412";
chr17	ENSEMBL_gcm37	exon	24499409	24499531	0.0151334649004235	-	.	gene_id "ENSMUSG00000035435.18"; transcript_id "ENSMUSG00000035435.18_tx_215"; exon_id "chr17_24499409_24499531_-"; exonnum "12"; txlen "2884";
chr17	ENSEMBL_gcm37	exon	24499409	24499531	0.0151334649004235	-	.	gene_id "ENSMUSG00000035435.18"; transcript_id "ENSMUSG00000035435.18_tx_216"; exon_id "chr17_24499409_24499531_-"; exonnum "14"; txlen "3221";
chr17	ENSEMBL_gcm37	exon	24499409	24499531	0.0151334649004235	-	.	gene_id "ENSMUSG00000035435.18"; transcript_id "ENSMUSG00000035435.18_tx_217"; exon_id "chr17_24499409_24499531_-"; exonnum "13"; txlen "3138";
chr17	ENSEMBL_gcm37	exon	24499409	24499531	0.0151334649004235	-	.	gene_id "ENSMUSG00000035435.18"; transcript_id "ENSMUSG00000035435.18_tx_218"; exon_id "chr17_24499409_24499531_-"; exonnum "13"; txlen "2947";
chr17	ENSEMBL_gcm37	exon	24499409	24499531	0.159521451046454	-	.	gene_id "ENSMUSG00000035435.18"; transcript_id "ENSMUSG00000035435.18_tx_22"; exon_id "chr17_24499409_24499531_-"; exonnum "23"; txlen "5219";
chr17	ENSEMBL_gcm37	exon	24499409	24499531	0.1526662382029	-	.	gene_id "ENSMUSG00000035435.18"; transcript_id "ENSMUSG00000035435.18_tx_23"; exon_id "chr17_24499409_24499531_-"; exonnum "13"; txlen "3346";
chr17	ENSEMBL_gcm37	exon	24499409	24499531	0.144768531215444	-	.	gene_id "ENSMUSG00000035435.18"; transcript_id "ENSMUSG00000035435.18_tx_24"; exon_id "chr17_24499409_24499531_-"; exonnum "26"; txlen "5177";
chr17	ENSEMBL_gcm37	exon	24499409	24499531	0.143454057641069	-	.	gene_id "ENSMUSG00000035435.18"; transcript_id "ENSMUSG00000035435.18_tx_25"; exon_id "chr17_24499409_24499531_-"; exonnum "26"; txlen "5556";
chr17	ENSEMBL_gcm37	exon	24499409	24499531	0.142607525679553	-	.	gene_id "ENSMUSG00000035435.18"; transcript_id "ENSMUSG00000035435.18_tx_26"; exon_id "chr17_24499409_24499531_-"; exonnum "12"; txlen "3072";
chr17	ENSEMBL_gcm37	exon	24499409	24499531	0.142607525679553	-	.	gene_id "ENSMUSG00000035435.18"; transcript_id "ENSMUSG00000035435.18_tx_27"; exon_id "chr17_24499409_24499531_-"; exonnum "12"; txlen "3263";
chr17	ENSEMBL_gcm37	exon	24499409	24499531	0.137729298416296	-	.	gene_id "ENSMUSG00000035435.18"; transcript_id "ENSMUSG00000035435.18_tx_28"; exon_id "chr17_24499409_24499531_-"; exonnum "25"; txlen "5439";
chr17	ENSEMBL_gcm37	exon	24499409	24499531	0.129764485013306	-	.	gene_id "ENSMUSG00000035435.18"; transcript_id "ENSMUSG00000035435.18_tx_29"; exon_id "chr17_24499409_24499531_-"; exonnum "27"; txlen "5887";
chr17	ENSEMBL_gcm37	exon	24499409	24499531	0.689344237939348	-	.	gene_id "ENSMUSG00000035435.18"; transcript_id "ENSMUSG00000035435.18_tx_3"; exon_id "chr17_24499409_24499531_-"; exonnum "26"; txlen "5395";
chr17	ENSEMBL_gcm37	exon	24499409	24499531	0.129764485013306	-	.	gene_id "ENSMUSG00000035435.18"; transcript_id "ENSMUSG00000035435.18_tx_30"; exon_id "chr17_24499409_24499531_-"; exonnum "28"; txlen "6008";
chr17	ENSEMBL_gcm37	exon	24499409	24499531	0.127783724339306	-	.	gene_id "ENSMUSG00000035435.18"; transcript_id "ENSMUSG00000035435.18_tx_31"; exon_id "chr17_24499409_24499531_-"; exonnum "26"; txlen "5368";
chr17	ENSEMBL_gcm37	exon	24499409	24499531	0.127061697659762	-	.	gene_id "ENSMUSG00000035435.18"; transcript_id "ENSMUSG00000035435.18_tx_32"; exon_id "chr17_24499409_24499531_-"; exonnum "25"; txlen "5278";
chr17	ENSEMBL_gcm37	exon	24499409	24499531	0.123473299793051	-	.	gene_id "ENSMUSG00000035435.18"; transcript_id "ENSMUSG00000035435.18_tx_33"; exon_id "chr17_24499409_24499531_-"; exonnum "25"; txlen "5251";
chr17	ENSEMBL_gcm37	exon	24499409	24499531	0.122820246384018	-	.	gene_id "ENSMUSG00000035435.18"; transcript_id "ENSMUSG00000035435.18_tx_34"; exon_id "chr17_24499409_24499531_-"; exonnum "25"; txlen "5060";
chr17	ENSEMBL_gcm37	exon	24499409	24499531	0.120470891570788	-	.	gene_id "ENSMUSG00000035435.18"; transcript_id "ENSMUSG00000035435.18_tx_35"; exon_id "chr17_24499409_24499531_-"; exonnum "28"; txlen "5587";
chr17	ENSEMBL_gcm37	exon	24499409	24499531	0.117715413522601	-	.	gene_id "ENSMUSG00000035435.18"; transcript_id "ENSMUSG00000035435.18_tx_36"; exon_id "chr17_24499409_24499531_-"; exonnum "25"; txlen "5482";
chr17	ENSEMBL_gcm37	exon	24499409	24499531	0.11686681271549	-	.	gene_id "ENSMUSG00000035435.18"; transcript_id "ENSMUSG00000035435.18_tx_37"; exon_id "chr17_24499409_24499531_-"; exonnum "27"; txlen "5670";
chr17	ENSEMBL_gcm37	exon	24499409	24499531	0.11686681271549	-	.	gene_id "ENSMUSG00000035435.18"; transcript_id "ENSMUSG00000035435.18_tx_38"; exon_id "chr17_24499409_24499531_-"; exonnum "28"; txlen "5791";
chr17	ENSEMBL_gcm37	exon	24499409	24499531	0.11686681271549	-	.	gene_id "ENSMUSG00000035435.18"; transcript_id "ENSMUSG00000035435.18_tx_39"; exon_id "chr17_24499409_24499531_-"; exonnum "26"; txlen "5553";
chr17	ENSEMBL_gcm37	exon	24499409	24499531	0.578685266785985	-	.	gene_id "ENSMUSG00000035435.18"; transcript_id "ENSMUSG00000035435.18_tx_4"; exon_id "chr17_24499409_24499531_-"; exonnum "26"; txlen "5411";
chr17	ENSEMBL_gcm37	exon	24499409	24499531	0.11686681271549	-	.	gene_id "ENSMUSG00000035435.18"; transcript_id "ENSMUSG00000035435.18_tx_40"; exon_id "chr17_24499409_24499531_-"; exonnum "27"; txlen "5674";
chr17	ENSEMBL_gcm37	exon	24499409	24499531	0.10406816506439	-	.	gene_id "ENSMUSG00000035435.18"; transcript_id "ENSMUSG00000035435.18_tx_41"; exon_id "chr17_24499409_24499531_-"; exonnum "27"; txlen "5470";
chr17	ENSEMBL_gcm37	exon	24499409	24499531	0.102290328291216	-	.	gene_id "ENSMUSG00000035435.18"; transcript_id "ENSMUSG00000035435.18_tx_42"; exon_id "chr17_24499409_24499531_-"; exonnum "24"; txlen "5340";
chr17	ENSEMBL_gcm37	exon	24499409	24499531	0.0993377939250994	-	.	gene_id "ENSMUSG00000035435.18"; transcript_id "ENSMUSG00000035435.18_tx_43"; exon_id "chr17_24499409_24499531_-"; exonnum "25"; txlen "5457";
chr17	ENSEMBL_gcm37	exon	24499409	24499531	0.0993377939250994	-	.	gene_id "ENSMUSG00000035435.18"; transcript_id "ENSMUSG00000035435.18_tx_44"; exon_id "chr17_24499409_24499531_-"; exonnum "26"; txlen "5528";
chr17	ENSEMBL_gcm37	exon	24499409	24499531	0.0993377939250994	-	.	gene_id "ENSMUSG00000035435.18"; transcript_id "ENSMUSG00000035435.18_tx_45"; exon_id "chr17_24499409_24499531_-"; exonnum "27"; txlen "5649";
chr17	ENSEMBL_gcm37	exon	24499409	24499531	0.0993377939250994	-	.	gene_id "ENSMUSG00000035435.18"; transcript_id "ENSMUSG00000035435.18_tx_46"; exon_id "chr17_24499409_24499531_-"; exonnum "25"; txlen "5411";
chr17	ENSEMBL_gcm37	exon	24499409	24499531	0.0993377939250994	-	.	gene_id "ENSMUSG00000035435.18"; transcript_id "ENSMUSG00000035435.18_tx_47"; exon_id "chr17_24499409_24499531_-"; exonnum "26"; txlen "5532";
chr17	ENSEMBL_gcm37	exon	24499409	24499531	0.0854084858817097	-	.	gene_id "ENSMUSG00000035435.18"; transcript_id "ENSMUSG00000035435.18_tx_48"; exon_id "chr17_24499409_24499531_-"; exonnum "25"; txlen "5430";
chr17	ENSEMBL_gcm37	exon	24499409	24499531	0.0793292301082352	-	.	gene_id "ENSMUSG00000035435.18"; transcript_id "ENSMUSG00000035435.18_tx_49"; exon_id "chr17_24499409_24499531_-"; exonnum "27"; txlen "5767";
chr17	ENSEMBL_gcm37	exon	24499409	24499531	0.0793292301082352	-	.	gene_id "ENSMUSG00000035435.18"; transcript_id "ENSMUSG00000035435.18_tx_50"; exon_id "chr17_24499409_24499531_-"; exonnum "27"; txlen "5783";
chr17	ENSEMBL_gcm37	exon	24499409	24499531	0.0793292301082352	-	.	gene_id "ENSMUSG00000035435.18"; transcript_id "ENSMUSG00000035435.18_tx_51"; exon_id "chr17_24499409_24499531_-"; exonnum "28"; txlen "5888";
chr17	ENSEMBL_gcm37	exon	24499409	24499531	0.0793292301082352	-	.	gene_id "ENSMUSG00000035435.18"; transcript_id "ENSMUSG00000035435.18_tx_52"; exon_id "chr17_24499409_24499531_-"; exonnum "28"; txlen "5904";
chr17	ENSEMBL_gcm37	exon	24499409	24499531	0.0793292301082352	-	.	gene_id "ENSMUSG00000035435.18"; transcript_id "ENSMUSG00000035435.18_tx_53"; exon_id "chr17_24499409_24499531_-"; exonnum "27"; txlen "5579";
chr17	ENSEMBL_gcm37	exon	24499409	24499531	0.0793292301082352	-	.	gene_id "ENSMUSG00000035435.18"; transcript_id "ENSMUSG00000035435.18_tx_54"; exon_id "chr17_24499409_24499531_-"; exonnum "27"; txlen "5595";
chr17	ENSEMBL_gcm37	exon	24499409	24499531	0.0793292301082352	-	.	gene_id "ENSMUSG00000035435.18"; transcript_id "ENSMUSG00000035435.18_tx_55"; exon_id "chr17_24499409_24499531_-"; exonnum "28"; txlen "5700";
chr17	ENSEMBL_gcm37	exon	24499409	24499531	0.0793292301082352	-	.	gene_id "ENSMUSG00000035435.18"; transcript_id "ENSMUSG00000035435.18_tx_56"; exon_id "chr17_24499409_24499531_-"; exonnum "28"; txlen "5716";
chr17	ENSEMBL_gcm37	exon	24499409	24499531	0.0790172184973708	-	.	gene_id "ENSMUSG00000035435.18"; transcript_id "ENSMUSG00000035435.18_tx_57"; exon_id "chr17_24499409_24499531_-"; exonnum "24"; txlen "5122";
chr17	ENSEMBL_gcm37	exon	24499409	24499531	0.0785299338527372	-	.	gene_id "ENSMUSG00000035435.18"; transcript_id "ENSMUSG00000035435.18_tx_58"; exon_id "chr17_24499409_24499531_-"; exonnum "24"; txlen "5313";
chr17	ENSEMBL_gcm37	exon	24499409	24499531	0.0756859382286472	-	.	gene_id "ENSMUSG00000035435.18"; transcript_id "ENSMUSG00000035435.18_tx_59"; exon_id "chr17_24499409_24499531_-"; exonnum "29"; txlen "6079";
chr17	ENSEMBL_gcm37	exon	24499409	24499531	0.0756859382286472	-	.	gene_id "ENSMUSG00000035435.18"; transcript_id "ENSMUSG00000035435.18_tx_60"; exon_id "chr17_24499409_24499531_-"; exonnum "30"; txlen "6200";
chr17	ENSEMBL_gcm37	exon	24499409	24499531	0.0756859382286472	-	.	gene_id "ENSMUSG00000035435.18"; transcript_id "ENSMUSG00000035435.18_tx_61"; exon_id "chr17_24499409_24499531_-"; exonnum "31"; txlen "6307";
chr17	ENSEMBL_gcm37	exon	24499409	24499531	0.0756859382286472	-	.	gene_id "ENSMUSG00000035435.18"; transcript_id "ENSMUSG00000035435.18_tx_62"; exon_id "chr17_24499409_24499531_-"; exonnum "31"; txlen "6323";
chr17	ENSEMBL_gcm37	exon	24499409	24499531	0.0756859382286472	-	.	gene_id "ENSMUSG00000035435.18"; transcript_id "ENSMUSG00000035435.18_tx_63"; exon_id "chr17_24499409_24499531_-"; exonnum "28"; txlen "5962";
chr17	ENSEMBL_gcm37	exon	24499409	24499531	0.0756859382286472	-	.	gene_id "ENSMUSG00000035435.18"; transcript_id "ENSMUSG00000035435.18_tx_64"; exon_id "chr17_24499409_24499531_-"; exonnum "29"; txlen "6083";
chr17	ENSEMBL_gcm37	exon	24499409	24499531	0.0756859382286472	-	.	gene_id "ENSMUSG00000035435.18"; transcript_id "ENSMUSG00000035435.18_tx_65"; exon_id "chr17_24499409_24499531_-"; exonnum "27"; txlen "5891";
chr17	ENSEMBL_gcm37	exon	24499409	24499531	0.0756859382286472	-	.	gene_id "ENSMUSG00000035435.18"; transcript_id "ENSMUSG00000035435.18_tx_66"; exon_id "chr17_24499409_24499531_-"; exonnum "26"; txlen "5770";
chr17	ENSEMBL_gcm37	exon	24499409	24499531	0.0755436486548811	-	.	gene_id "ENSMUSG00000035435.18"; transcript_id "ENSMUSG00000035435.18_tx_67"; exon_id "chr17_24499409_24499531_-"; exonnum "25"; txlen "5051";
chr17	ENSEMBL_gcm37	exon	24499409	24499531	0.0755436486548811	-	.	gene_id "ENSMUSG00000035435.18"; transcript_id "ENSMUSG00000035435.18_tx_68"; exon_id "chr17_24499409_24499531_-"; exonnum "25"; txlen "5239";
chr17	ENSEMBL_gcm37	exon	24499409	24499531	0.070157153146376	-	.	gene_id "ENSMUSG00000035435.18"; transcript_id "ENSMUSG00000035435.18_tx_69"; exon_id "chr17_24499409_24499531_-"; exonnum "25"; txlen "5242";
chr17	ENSEMBL_gcm37	exon	24499409	24499531	0.313521065183192	-	.	gene_id "ENSMUSG00000035435.18"; transcript_id "ENSMUSG00000035435.18_tx_7"; exon_id "chr17_24499409_24499531_-"; exonnum "25"; txlen "5466";
chr17	ENSEMBL_gcm37	exon	24499409	24499531	0.067404951188846	-	.	gene_id "ENSMUSG00000035435.18"; transcript_id "ENSMUSG00000035435.18_tx_71"; exon_id "chr17_24499409_24499531_-"; exonnum "24"; txlen "5125";
chr17	ENSEMBL_gcm37	exon	24499409	24499531	0.066561225389661	-	.	gene_id "ENSMUSG00000035435.18"; transcript_id "ENSMUSG00000035435.18_tx_73"; exon_id "chr17_24499409_24499531_-"; exonnum "12"; txlen "3399";
chr17	ENSEMBL_gcm37	exon	24499409	24499531	0.0644186659909899	-	.	gene_id "ENSMUSG00000035435.18"; transcript_id "ENSMUSG00000035435.18_tx_74"; exon_id "chr17_24499409_24499531_-"; exonnum "24"; txlen "4934";
chr17	ENSEMBL_gcm37	exon	24499409	24499531	0.0641604148808823	-	.	gene_id "ENSMUSG00000035435.18"; transcript_id "ENSMUSG00000035435.18_tx_75"; exon_id "chr17_24499409_24499531_-"; exonnum "25"; txlen "5202";
chr17	ENSEMBL_gcm37	exon	24499409	24499531	0.062946090923055	-	.	gene_id "ENSMUSG00000035435.18"; transcript_id "ENSMUSG00000035435.18_tx_76"; exon_id "chr17_24499409_24499531_-"; exonnum "24"; txlen "5085";
chr17	ENSEMBL_gcm37	exon	24499409	24499531	0.0614948248107758	-	.	gene_id "ENSMUSG00000035435.18"; transcript_id "ENSMUSG00000035435.18_tx_77"; exon_id "chr17_24499409_24499531_-"; exonnum "23"; txlen "5206";
chr17	ENSEMBL_gcm37	exon	24499409	24499531	0.0614948248107758	-	.	gene_id "ENSMUSG00000035435.18"; transcript_id "ENSMUSG00000035435.18_tx_78"; exon_id "chr17_24499409_24499531_-"; exonnum "24"; txlen "5327";
chr17	ENSEMBL_gcm37	exon	24499409	24499531	0.0614948248107758	-	.	gene_id "ENSMUSG00000035435.18"; transcript_id "ENSMUSG00000035435.18_tx_79"; exon_id "chr17_24499409_24499531_-"; exonnum "25"; txlen "5398";
chr17	ENSEMBL_gcm37	exon	24499409	24499531	0.311549233789241	-	.	gene_id "ENSMUSG00000035435.18"; transcript_id "ENSMUSG00000035435.18_tx_8"; exon_id "chr17_24499409_24499531_-"; exonnum "27"; txlen "5654";
chr17	ENSEMBL_gcm37	exon	24499409	24499531	0.0614948248107758	-	.	gene_id "ENSMUSG00000035435.18"; transcript_id "ENSMUSG00000035435.18_tx_80"; exon_id "chr17_24499409_24499531_-"; exonnum "26"; txlen "5519";
chr17	ENSEMBL_gcm37	exon	24499409	24499531	0.0614948248107758	-	.	gene_id "ENSMUSG00000035435.18"; transcript_id "ENSMUSG00000035435.18_tx_81"; exon_id "chr17_24499409_24499531_-"; exonnum "22"; txlen "5089";
chr17	ENSEMBL_gcm37	exon	24499409	24499531	0.0614948248107758	-	.	gene_id "ENSMUSG00000035435.18"; transcript_id "ENSMUSG00000035435.18_tx_82"; exon_id "chr17_24499409_24499531_-"; exonnum "24"; txlen "5281";
chr17	ENSEMBL_gcm37	exon	24499409	24499531	0.0614948248107758	-	.	gene_id "ENSMUSG00000035435.18"; transcript_id "ENSMUSG00000035435.18_tx_83"; exon_id "chr17_24499409_24499531_-"; exonnum "25"; txlen "5402";
chr17	ENSEMBL_gcm37	exon	24499409	24499531	0.0614948248107758	-	.	gene_id "ENSMUSG00000035435.18"; transcript_id "ENSMUSG00000035435.18_tx_84"; exon_id "chr17_24499409_24499531_-"; exonnum "23"; txlen "5210";
chr17	ENSEMBL_gcm37	exon	24499409	24499531	0.0610268501713543	-	.	gene_id "ENSMUSG00000035435.18"; transcript_id "ENSMUSG00000035435.18_tx_85"; exon_id "chr17_24499409_24499531_-"; exonnum "12"; txlen "3208";
chr17	ENSEMBL_gcm37	exon	24499409	24499531	0.0604883852680026	-	.	gene_id "ENSMUSG00000035435.18"; transcript_id "ENSMUSG00000035435.18_tx_86"; exon_id "chr17_24499409_24499531_-"; exonnum "25"; txlen "5275";
chr17	ENSEMBL_gcm37	exon	24499409	24499531	0.058457354939659	-	.	gene_id "ENSMUSG00000035435.18"; transcript_id "ENSMUSG00000035435.18_tx_87"; exon_id "chr17_24499409_24499531_-"; exonnum "24"; txlen "5276";
chr17	ENSEMBL_gcm37	exon	24499409	24499531	0.309726708621863	-	.	gene_id "ENSMUSG00000035435.18"; transcript_id "ENSMUSG00000035435.18_tx_9"; exon_id "chr17_24499409_24499531_-"; exonnum "28"; txlen "5775";
chr17	ENSEMBL_gcm37	exon	24499409	24499531	0.0549099483591607	-	.	gene_id "ENSMUSG00000035435.18"; transcript_id "ENSMUSG00000035435.18_tx_91"; exon_id "chr17_24499409_24499531_-"; exonnum "25"; txlen "5014";
chr17	ENSEMBL_gcm37	exon	24499409	24499531	0.054078546784659	-	.	gene_id "ENSMUSG00000035435.18"; transcript_id "ENSMUSG00000035435.18_tx_92"; exon_id "chr17_24499409_24499531_-"; exonnum "27"; txlen "5903";
chr17	ENSEMBL_gcm37	exon	24499409	24499531	0.054078546784659	-	.	gene_id "ENSMUSG00000035435.18"; transcript_id "ENSMUSG00000035435.18_tx_93"; exon_id "chr17_24499409_24499531_-"; exonnum "28"; txlen "5994";
chr17	ENSEMBL_gcm37	exon	24499409	24499531	0.054078546784659	-	.	gene_id "ENSMUSG00000035435.18"; transcript_id "ENSMUSG00000035435.18_tx_94"; exon_id "chr17_24499409_24499531_-"; exonnum "28"; txlen "6010";
chr17	ENSEMBL_gcm37	exon	24499409	24499531	0.054078546784659	-	.	gene_id "ENSMUSG00000035435.18"; transcript_id "ENSMUSG00000035435.18_tx_95"; exon_id "chr17_24499409_24499531_-"; exonnum "28"; txlen "6024";
chr17	ENSEMBL_gcm37	exon	24499409	24499531	0.054078546784659	-	.	gene_id "ENSMUSG00000035435.18"; transcript_id "ENSMUSG00000035435.18_tx_96"; exon_id "chr17_24499409_24499531_-"; exonnum "29"; txlen "6115";
chr17	ENSEMBL_gcm37	exon	24499409	24499531	0.054078546784659	-	.	gene_id "ENSMUSG00000035435.18"; transcript_id "ENSMUSG00000035435.18_tx_97"; exon_id "chr17_24499409_24499531_-"; exonnum "29"; txlen "6131";
chr17	ENSEMBL_gcm37	exon	24499409	24499531	0.054078546784659	-	.	gene_id "ENSMUSG00000035435.18"; transcript_id "ENSMUSG00000035435.18_tx_98"; exon_id "chr17_24499409_24499531_-"; exonnum "27"; txlen "5699";
chr17	ENSEMBL_gcm37	exon	24499409	24499531	0.054078546784659	-	.	gene_id "ENSMUSG00000035435.18"; transcript_id "ENSMUSG00000035435.18_tx_99"; exon_id "chr17_24499409_24499531_-"; exonnum "27"; txlen "5715";
chr17	HAVANA	exon	24500194	24500381	0	-	.	gene_id "ENSMUSG00000035435.18"; transcript_id "ENSMUST00000121226.8"; gene_type "protein_coding"; gene_name "Abca17"; transcript_type "protein_coding"; transcript_name "Abca17-202"; exon_number 24; exon_id "ENSMUSE00000612066.2"; level 2; protein_id "ENSMUSP00000112538.2"; transcript_support_level "5"; mgi_id "MGI:3625331"; tag "basic"; tag "Ensembl_canonical"; tag "GENCODE_Primary"; tag "appris_principal_1"; tag "CCDS"; ccdsid "CCDS37485.1"; havana_gene "OTTMUSG00000031262.1"; havana_transcript "OTTMUST00000077457.1";
chr17	HAVANA	CDS	24500194	24500381	0	-	2	gene_id "ENSMUSG00000035435.18"; transcript_id "ENSMUST00000121226.8"; gene_type "protein_coding"; gene_name "Abca17"; transcript_type "protein_coding"; transcript_name "Abca17-202"; exon_number 24; exon_id "ENSMUSE00000612066.2"; level 2; protein_id "ENSMUSP00000112538.2"; transcript_support_level "5"; mgi_id "MGI:3625331"; tag "basic"; tag "Ensembl_canonical"; tag "GENCODE_Primary"; tag "appris_principal_1"; tag "CCDS"; ccdsid "CCDS37485.1"; havana_gene "OTTMUSG00000031262.1"; havana_transcript "OTTMUST00000077457.1";
chr17	ENSEMBL	exon	24500194	24500381	0	-	.	gene_id "ENSMUSG00000035435.18"; transcript_id "ENSMUST00000039324.7"; gene_type "protein_coding"; gene_name "Abca17"; transcript_type "protein_coding"; transcript_name "Abca17-201"; exon_number 23; exon_id "ENSMUSE00000612066.2"; level 3; protein_id "ENSMUSP00000046218.7"; transcript_support_level "1"; mgi_id "MGI:3625331"; tag "basic"; tag "appris_principal_1"; tag "CCDS"; ccdsid "CCDS37485.1"; havana_gene "OTTMUSG00000031262.1";
chr17	ENSEMBL	CDS	24500194	24500381	0	-	2	gene_id "ENSMUSG00000035435.18"; transcript_id "ENSMUST00000039324.7"; gene_type "protein_coding"; gene_name "Abca17"; transcript_type "protein_coding"; transcript_name "Abca17-201"; exon_number 23; exon_id "ENSMUSE00000612066.2"; level 3; protein_id "ENSMUSP00000046218.7"; transcript_support_level "1"; mgi_id "MGI:3625331"; tag "basic"; tag "appris_principal_1"; tag "CCDS"; ccdsid "CCDS37485.1"; havana_gene "OTTMUSG00000031262.1";
chr17	ENSEMBL_gcm37	exon	24500194	24500381	1.02803653620218	-	.	gene_id "ENSMUSG00000035435.18"; transcript_id "ENSMUSG00000035435.18_tx_1"; exon_id "chr17_24500194_24500381_-"; exonnum "25"; txlen "5583";
chr17	ENSEMBL_gcm37	exon	24500194	24500381	0.054078546784659	-	.	gene_id "ENSMUSG00000035435.18"; transcript_id "ENSMUSG00000035435.18_tx_100"; exon_id "chr17_24500194_24500381_-"; exonnum "27"; txlen "5806";
chr17	ENSEMBL_gcm37	exon	24500194	24500381	0.054078546784659	-	.	gene_id "ENSMUSG00000035435.18"; transcript_id "ENSMUSG00000035435.18_tx_101"; exon_id "chr17_24500194_24500381_-"; exonnum "27"; txlen "5822";
chr17	ENSEMBL_gcm37	exon	24500194	24500381	0.054078546784659	-	.	gene_id "ENSMUSG00000035435.18"; transcript_id "ENSMUSG00000035435.18_tx_102"; exon_id "chr17_24500194_24500381_-"; exonnum "27"; txlen "5820";
chr17	ENSEMBL_gcm37	exon	24500194	24500381	0.054078546784659	-	.	gene_id "ENSMUSG00000035435.18"; transcript_id "ENSMUSG00000035435.18_tx_103"; exon_id "chr17_24500194_24500381_-"; exonnum "27"; txlen "5836";
chr17	ENSEMBL_gcm37	exon	24500194	24500381	0.054078546784659	-	.	gene_id "ENSMUSG00000035435.18"; transcript_id "ENSMUSG00000035435.18_tx_104"; exon_id "chr17_24500194_24500381_-"; exonnum "28"; txlen "5927";
chr17	ENSEMBL_gcm37	exon	24500194	24500381	0.054078546784659	-	.	gene_id "ENSMUSG00000035435.18"; transcript_id "ENSMUSG00000035435.18_tx_105"; exon_id "chr17_24500194_24500381_-"; exonnum "28"; txlen "5943";
chr17	ENSEMBL_gcm37	exon	24500194	24500381	0.0538975791790293	-	.	gene_id "ENSMUSG00000035435.18"; transcript_id "ENSMUSG00000035435.18_tx_106"; exon_id "chr17_24500194_24500381_-"; exonnum "27"; txlen "5584";
chr17	ENSEMBL_gcm37	exon	24500194	24500381	0.0538975791790293	-	.	gene_id "ENSMUSG00000035435.18"; transcript_id "ENSMUSG00000035435.18_tx_107"; exon_id "chr17_24500194_24500381_-"; exonnum "26"; txlen "5467";
chr17	ENSEMBL_gcm37	exon	24500194	24500381	0.0535609362865435	-	.	gene_id "ENSMUSG00000035435.18"; transcript_id "ENSMUSG00000035435.18_tx_108"; exon_id "chr17_24500194_24500381_-"; exonnum "24"; txlen "5393";
chr17	ENSEMBL_gcm37	exon	24500194	24500381	0.0526055902574504	-	.	gene_id "ENSMUSG00000035435.18"; transcript_id "ENSMUSG00000035435.18_tx_109"; exon_id "chr17_24500194_24500381_-"; exonnum "26"; txlen "5883";
chr17	ENSEMBL_gcm37	exon	24500194	24500381	0.306081658287108	-	.	gene_id "ENSMUSG00000035435.18"; transcript_id "ENSMUSG00000035435.18_tx_11"; exon_id "chr17_24500194_24500381_-"; exonnum "25"; txlen "5537";
chr17	ENSEMBL_gcm37	exon	24500194	24500381	0.0526055902574504	-	.	gene_id "ENSMUSG00000035435.18"; transcript_id "ENSMUSG00000035435.18_tx_110"; exon_id "chr17_24500194_24500381_-"; exonnum "26"; txlen "5899";
chr17	ENSEMBL_gcm37	exon	24500194	24500381	0.0526055902574504	-	.	gene_id "ENSMUSG00000035435.18"; transcript_id "ENSMUSG00000035435.18_tx_111"; exon_id "chr17_24500194_24500381_-"; exonnum "27"; txlen "5990";
chr17	ENSEMBL_gcm37	exon	24500194	24500381	0.0526055902574504	-	.	gene_id "ENSMUSG00000035435.18"; transcript_id "ENSMUSG00000035435.18_tx_112"; exon_id "chr17_24500194_24500381_-"; exonnum "27"; txlen "6006";
chr17	ENSEMBL_gcm37	exon	24500194	24500381	0.0526055902574504	-	.	gene_id "ENSMUSG00000035435.18"; transcript_id "ENSMUSG00000035435.18_tx_113"; exon_id "chr17_24500194_24500381_-"; exonnum "27"; txlen "6004";
chr17	ENSEMBL_gcm37	exon	24500194	24500381	0.0526055902574504	-	.	gene_id "ENSMUSG00000035435.18"; transcript_id "ENSMUSG00000035435.18_tx_114"; exon_id "chr17_24500194_24500381_-"; exonnum "27"; txlen "6020";
chr17	ENSEMBL_gcm37	exon	24500194	24500381	0.0526055902574504	-	.	gene_id "ENSMUSG00000035435.18"; transcript_id "ENSMUSG00000035435.18_tx_115"; exon_id "chr17_24500194_24500381_-"; exonnum "28"; txlen "6111";
chr17	ENSEMBL_gcm37	exon	24500194	24500381	0.0526055902574504	-	.	gene_id "ENSMUSG00000035435.18"; transcript_id "ENSMUSG00000035435.18_tx_116"; exon_id "chr17_24500194_24500381_-"; exonnum "28"; txlen "6127";
chr17	ENSEMBL_gcm37	exon	24500194	24500381	0.0526055902574504	-	.	gene_id "ENSMUSG00000035435.18"; transcript_id "ENSMUSG00000035435.18_tx_117"; exon_id "chr17_24500194_24500381_-"; exonnum "26"; txlen "5695";
chr17	ENSEMBL_gcm37	exon	24500194	24500381	0.0526055902574504	-	.	gene_id "ENSMUSG00000035435.18"; transcript_id "ENSMUSG00000035435.18_tx_118"; exon_id "chr17_24500194_24500381_-"; exonnum "26"; txlen "5711";
chr17	ENSEMBL_gcm37	exon	24500194	24500381	0.0526055902574504	-	.	gene_id "ENSMUSG00000035435.18"; transcript_id "ENSMUSG00000035435.18_tx_119"; exon_id "chr17_24500194_24500381_-"; exonnum "27"; txlen "5802";
chr17	ENSEMBL_gcm37	exon	24500194	24500381	0.306081658287108	-	.	gene_id "ENSMUSG00000035435.18"; transcript_id "ENSMUSG00000035435.18_tx_12"; exon_id "chr17_24500194_24500381_-"; exonnum "26"; txlen "5658";
chr17	ENSEMBL_gcm37	exon	24500194	24500381	0.0526055902574504	-	.	gene_id "ENSMUSG00000035435.18"; transcript_id "ENSMUSG00000035435.18_tx_120"; exon_id "chr17_24500194_24500381_-"; exonnum "27"; txlen "5818";
chr17	ENSEMBL_gcm37	exon	24500194	24500381	0.0526055902574504	-	.	gene_id "ENSMUSG00000035435.18"; transcript_id "ENSMUSG00000035435.18_tx_121"; exon_id "chr17_24500194_24500381_-"; exonnum "27"; txlen "5816";
chr17	ENSEMBL_gcm37	exon	24500194	24500381	0.0526055902574504	-	.	gene_id "ENSMUSG00000035435.18"; transcript_id "ENSMUSG00000035435.18_tx_122"; exon_id "chr17_24500194_24500381_-"; exonnum "27"; txlen "5832";
chr17	ENSEMBL_gcm37	exon	24500194	24500381	0.0526055902574504	-	.	gene_id "ENSMUSG00000035435.18"; transcript_id "ENSMUSG00000035435.18_tx_123"; exon_id "chr17_24500194_24500381_-"; exonnum "28"; txlen "5923";
chr17	ENSEMBL_gcm37	exon	24500194	24500381	0.0526055902574504	-	.	gene_id "ENSMUSG00000035435.18"; transcript_id "ENSMUSG00000035435.18_tx_124"; exon_id "chr17_24500194_24500381_-"; exonnum "28"; txlen "5939";
chr17	ENSEMBL_gcm37	exon	24500194	24500381	0.0497879151242314	-	.	gene_id "ENSMUSG00000035435.18"; transcript_id "ENSMUSG00000035435.18_tx_125"; exon_id "chr17_24500194_24500381_-"; exonnum "23"; txlen "4897";
chr17	ENSEMBL_gcm37	exon	24500194	24500381	0.0437661708652927	-	.	gene_id "ENSMUSG00000035435.18"; transcript_id "ENSMUSG00000035435.18_tx_128"; exon_id "chr17_24500194_24500381_-"; exonnum "11"; txlen "3211";
chr17	ENSEMBL_gcm37	exon	24500194	24500381	0.0432533528714439	-	.	gene_id "ENSMUSG00000035435.18"; transcript_id "ENSMUSG00000035435.18_tx_129"; exon_id "chr17_24500194_24500381_-"; exonnum "23"; txlen "5088";
chr17	ENSEMBL_gcm37	exon	24500194	24500381	0.241003671054179	-	.	gene_id "ENSMUSG00000035435.18"; transcript_id "ENSMUSG00000035435.18_tx_13"; exon_id "chr17_24500194_24500381_-"; exonnum "25"; txlen "5392";
chr17	ENSEMBL_gcm37	exon	24500194	24500381	0.0406490850118496	-	.	gene_id "ENSMUSG00000035435.18"; transcript_id "ENSMUSG00000035435.18_tx_130"; exon_id "chr17_24500194_24500381_-"; exonnum "11"; txlen "3020";
chr17	ENSEMBL_gcm37	exon	24500194	24500381	0.0405978701303119	-	.	gene_id "ENSMUSG00000035435.18"; transcript_id "ENSMUSG00000035435.18_tx_131"; exon_id "chr17_24500194_24500381_-"; exonnum "23"; txlen "5145";
chr17	ENSEMBL_gcm37	exon	24500194	24500381	0.0399576567188928	-	.	gene_id "ENSMUSG00000035435.18"; transcript_id "ENSMUSG00000035435.18_tx_133"; exon_id "chr17_24500194_24500381_-"; exonnum "22"; txlen "5173";
chr17	ENSEMBL_gcm37	exon	24500194	24500381	0.0398734486050892	-	.	gene_id "ENSMUSG00000035435.18"; transcript_id "ENSMUSG00000035435.18_tx_134"; exon_id "chr17_24500194_24500381_-"; exonnum "24"; txlen "5205";
chr17	ENSEMBL_gcm37	exon	24500194	24500381	0.0367664016725543	-	.	gene_id "ENSMUSG00000035435.18"; transcript_id "ENSMUSG00000035435.18_tx_135"; exon_id "chr17_24500194_24500381_-"; exonnum "10"; txlen "3104";
chr17	ENSEMBL_gcm37	exon	24500194	24500381	0.0367664016725543	-	.	gene_id "ENSMUSG00000035435.18"; transcript_id "ENSMUSG00000035435.18_tx_136"; exon_id "chr17_24500194_24500381_-"; exonnum "11"; txlen "3187";
chr17	ENSEMBL_gcm37	exon	24500194	24500381	0.0367664016725543	-	.	gene_id "ENSMUSG00000035435.18"; transcript_id "ENSMUSG00000035435.18_tx_137"; exon_id "chr17_24500194_24500381_-"; exonnum "10"; txlen "2913";
chr17	ENSEMBL_gcm37	exon	24500194	24500381	0.20966890985232	-	.	gene_id "ENSMUSG00000035435.18"; transcript_id "ENSMUSG00000035435.18_tx_14"; exon_id "chr17_24500194_24500381_-"; exonnum "25"; txlen "5408";
chr17	ENSEMBL_gcm37	exon	24500194	24500381	0.0337193181013394	-	.	gene_id "ENSMUSG00000035435.18"; transcript_id "ENSMUSG00000035435.18_tx_144"; exon_id "chr17_24500194_24500381_-"; exonnum "22"; txlen "5028";
chr17	ENSEMBL_gcm37	exon	24500194	24500381	0.033509439319439	-	.	gene_id "ENSMUSG00000035435.18"; transcript_id "ENSMUSG00000035435.18_tx_145"; exon_id "chr17_24500194_24500381_-"; exonnum "20"; txlen "4385";
chr17	ENSEMBL_gcm37	exon	24500194	24500381	0.033509439319439	-	.	gene_id "ENSMUSG00000035435.18"; transcript_id "ENSMUSG00000035435.18_tx_146"; exon_id "chr17_24500194_24500381_-"; exonnum "21"; txlen "4502";
chr17	ENSEMBL_gcm37	exon	24500194	24500381	0.033509439319439	-	.	gene_id "ENSMUSG00000035435.18"; transcript_id "ENSMUSG00000035435.18_tx_147"; exon_id "chr17_24500194_24500381_-"; exonnum "21"; txlen "4693";
chr17	ENSEMBL_gcm37	exon	24500194	24500381	0.033509439319439	-	.	gene_id "ENSMUSG00000035435.18"; transcript_id "ENSMUSG00000035435.18_tx_148"; exon_id "chr17_24500194_24500381_-"; exonnum "21"; txlen "4690";
chr17	ENSEMBL_gcm37	exon	24500194	24500381	0.0330791046899203	-	.	gene_id "ENSMUSG00000035435.18"; transcript_id "ENSMUSG00000035435.18_tx_149"; exon_id "chr17_24500194_24500381_-"; exonnum "21"; txlen "5056";
chr17	ENSEMBL_gcm37	exon	24500194	24500381	0.203508818381548	-	.	gene_id "ENSMUSG00000035435.18"; transcript_id "ENSMUSG00000035435.18_tx_15"; exon_id "chr17_24500194_24500381_-"; exonnum "25"; txlen "5204";
chr17	ENSEMBL_gcm37	exon	24500194	24500381	0.0319054815096057	-	.	gene_id "ENSMUSG00000035435.18"; transcript_id "ENSMUSG00000035435.18_tx_150"; exon_id "chr17_24500194_24500381_-"; exonnum "22"; txlen "4962";
chr17	ENSEMBL_gcm37	exon	24500194	24500381	0.0319054815096057	-	.	gene_id "ENSMUSG00000035435.18"; transcript_id "ENSMUSG00000035435.18_tx_151"; exon_id "chr17_24500194_24500381_-"; exonnum "22"; txlen "5150";
chr17	ENSEMBL_gcm37	exon	24500194	24500381	0.0314914096788605	-	.	gene_id "ENSMUSG00000035435.18"; transcript_id "ENSMUSG00000035435.18_tx_152"; exon_id "chr17_24500194_24500381_-"; exonnum "23"; txlen "4888";
chr17	ENSEMBL_gcm37	exon	24500194	24500381	0.0314914096788605	-	.	gene_id "ENSMUSG00000035435.18"; transcript_id "ENSMUSG00000035435.18_tx_153"; exon_id "chr17_24500194_24500381_-"; exonnum "23"; txlen "5076";
chr17	ENSEMBL_gcm37	exon	24500194	24500381	0.0310339923640502	-	.	gene_id "ENSMUSG00000035435.18"; transcript_id "ENSMUSG00000035435.18_tx_154"; exon_id "chr17_24500194_24500381_-"; exonnum "22"; txlen "5031";
chr17	ENSEMBL_gcm37	exon	24500194	24500381	0.0310339923640502	-	.	gene_id "ENSMUSG00000035435.18"; transcript_id "ENSMUSG00000035435.18_tx_155"; exon_id "chr17_24500194_24500381_-"; exonnum "23"; txlen "5148";
chr17	ENSEMBL_gcm37	exon	24500194	24500381	0.0275459085809855	-	.	gene_id "ENSMUSG00000035435.18"; transcript_id "ENSMUSG00000035435.18_tx_158"; exon_id "chr17_24500194_24500381_-"; exonnum "25"; txlen "5381";
chr17	ENSEMBL_gcm37	exon	24500194	24500381	0.0272467439880464	-	.	gene_id "ENSMUSG00000035435.18"; transcript_id "ENSMUSG00000035435.18_tx_159"; exon_id "chr17_24500194_24500381_-"; exonnum "23"; txlen "5079";
chr17	ENSEMBL_gcm37	exon	24500194	24500381	0.200556284015432	-	.	gene_id "ENSMUSG00000035435.18"; transcript_id "ENSMUSG00000035435.18_tx_16"; exon_id "chr17_24500194_24500381_-"; exonnum "25"; txlen "5220";
chr17	ENSEMBL_gcm37	exon	24500194	24500381	0.0272467439880464	-	.	gene_id "ENSMUSG00000035435.18"; transcript_id "ENSMUSG00000035435.18_tx_160"; exon_id "chr17_24500194_24500381_-"; exonnum "23"; txlen "5267";
chr17	ENSEMBL_gcm37	exon	24500194	24500381	0.0270432515517671	-	.	gene_id "ENSMUSG00000035435.18"; transcript_id "ENSMUSG00000035435.18_tx_161"; exon_id "chr17_24500194_24500381_-"; exonnum "25"; txlen "5572";
chr17	ENSEMBL_gcm37	exon	24500194	24500381	0.0261347815001787	-	.	gene_id "ENSMUSG00000035435.18"; transcript_id "ENSMUSG00000035435.18_tx_162"; exon_id "chr17_24500194_24500381_-"; exonnum "23"; txlen "4957";
chr17	ENSEMBL_gcm37	exon	24500194	24500381	0.0255153523432866	-	.	gene_id "ENSMUSG00000035435.18"; transcript_id "ENSMUSG00000035435.18_tx_163"; exon_id "chr17_24500194_24500381_-"; exonnum "24"; txlen "5291";
chr17	ENSEMBL_gcm37	exon	24500194	24500381	0.0255153523432866	-	.	gene_id "ENSMUSG00000035435.18"; transcript_id "ENSMUSG00000035435.18_tx_164"; exon_id "chr17_24500194_24500381_-"; exonnum "26"; txlen "5463";
chr17	ENSEMBL_gcm37	exon	24500194	24500381	0.0255153523432866	-	.	gene_id "ENSMUSG00000035435.18"; transcript_id "ENSMUSG00000035435.18_tx_165"; exon_id "chr17_24500194_24500381_-"; exonnum "26"; txlen "5479";
chr17	ENSEMBL_gcm37	exon	24500194	24500381	0.0255153523432866	-	.	gene_id "ENSMUSG00000035435.18"; transcript_id "ENSMUSG00000035435.18_tx_166"; exon_id "chr17_24500194_24500381_-"; exonnum "27"; txlen "5600";
chr17	ENSEMBL_gcm37	exon	24500194	24500381	0.0255153523432866	-	.	gene_id "ENSMUSG00000035435.18"; transcript_id "ENSMUSG00000035435.18_tx_167"; exon_id "chr17_24500194_24500381_-"; exonnum "25"; txlen "5346";
chr17	ENSEMBL_gcm37	exon	24500194	24500381	0.0255153523432866	-	.	gene_id "ENSMUSG00000035435.18"; transcript_id "ENSMUSG00000035435.18_tx_168"; exon_id "chr17_24500194_24500381_-"; exonnum "25"; txlen "5362";
chr17	ENSEMBL_gcm37	exon	24500194	24500381	0.0251112314089528	-	.	gene_id "ENSMUSG00000035435.18"; transcript_id "ENSMUSG00000035435.18_tx_169"; exon_id "chr17_24500194_24500381_-"; exonnum "11"; txlen "3183";
chr17	ENSEMBL_gcm37	exon	24500194	24500381	0.185426682661917	-	.	gene_id "ENSMUSG00000035435.18"; transcript_id "ENSMUSG00000035435.18_tx_17"; exon_id "chr17_24500194_24500381_-"; exonnum "12"; txlen "3371";
chr17	ENSEMBL_gcm37	exon	24500194	24500381	0.0247798197879909	-	.	gene_id "ENSMUSG00000035435.18"; transcript_id "ENSMUSG00000035435.18_tx_170"; exon_id "chr17_24500194_24500381_-"; exonnum "24"; txlen "5264";
chr17	ENSEMBL_gcm37	exon	24500194	24500381	0.0245189441352024	-	.	gene_id "ENSMUSG00000035435.18"; transcript_id "ENSMUSG00000035435.18_tx_171"; exon_id "chr17_24500194_24500381_-"; exonnum "24"; txlen "5455";
chr17	ENSEMBL_gcm37	exon	24500194	24500381	0.0245109344483695	-	.	gene_id "ENSMUSG00000035435.18"; transcript_id "ENSMUSG00000035435.18_tx_172"; exon_id "chr17_24500194_24500381_-"; exonnum "10"; txlen "3100";
chr17	ENSEMBL_gcm37	exon	24500194	24500381	0.0245109344483695	-	.	gene_id "ENSMUSG00000035435.18"; transcript_id "ENSMUSG00000035435.18_tx_173"; exon_id "chr17_24500194_24500381_-"; exonnum "10"; txlen "3024";
chr17	ENSEMBL_gcm37	exon	24500194	24500381	0.0245109344483695	-	.	gene_id "ENSMUSG00000035435.18"; transcript_id "ENSMUSG00000035435.18_tx_174"; exon_id "chr17_24500194_24500381_-"; exonnum "10"; txlen "2909";
chr17	ENSEMBL_gcm37	exon	24500194	24500381	0.0245109344483695	-	.	gene_id "ENSMUSG00000035435.18"; transcript_id "ENSMUSG00000035435.18_tx_175"; exon_id "chr17_24500194_24500381_-"; exonnum "9"; txlen "2941";
chr17	ENSEMBL_gcm37	exon	24500194	24500381	0.0245109344483695	-	.	gene_id "ENSMUSG00000035435.18"; transcript_id "ENSMUSG00000035435.18_tx_176"; exon_id "chr17_24500194_24500381_-"; exonnum "9"; txlen "2750";
chr17	ENSEMBL_gcm37	exon	24500194	24500381	0.0238782049226357	-	.	gene_id "ENSMUSG00000035435.18"; transcript_id "ENSMUSG00000035435.18_tx_177"; exon_id "chr17_24500194_24500381_-"; exonnum "25"; txlen "5193";
chr17	ENSEMBL_gcm37	exon	24500194	24500381	0.0228062606039331	-	.	gene_id "ENSMUSG00000035435.18"; transcript_id "ENSMUSG00000035435.18_tx_178"; exon_id "chr17_24500194_24500381_-"; exonnum "26"; txlen "5677";
chr17	ENSEMBL_gcm37	exon	24500194	24500381	0.0201932713340202	-	.	gene_id "ENSMUSG00000035435.18"; transcript_id "ENSMUSG00000035435.18_tx_179"; exon_id "chr17_24500194_24500381_-"; exonnum "22"; txlen "4959";
chr17	ENSEMBL_gcm37	exon	24500194	24500381	0.166639449330175	-	.	gene_id "ENSMUSG00000035435.18"; transcript_id "ENSMUSG00000035435.18_tx_18"; exon_id "chr17_24500194_24500381_-"; exonnum "25"; txlen "5365";
chr17	ENSEMBL_gcm37	exon	24500194	24500381	0.0193605982343293	-	.	gene_id "ENSMUSG00000035435.18"; transcript_id "ENSMUSG00000035435.18_tx_180"; exon_id "chr17_24500194_24500381_-"; exonnum "22"; txlen "5177";
chr17	ENSEMBL_gcm37	exon	24500194	24500381	0.0193605982343293	-	.	gene_id "ENSMUSG00000035435.18"; transcript_id "ENSMUSG00000035435.18_tx_181"; exon_id "chr17_24500194_24500381_-"; exonnum "23"; txlen "5303";
chr17	ENSEMBL_gcm37	exon	24500194	24500381	0.0193605982343293	-	.	gene_id "ENSMUSG00000035435.18"; transcript_id "ENSMUSG00000035435.18_tx_182"; exon_id "chr17_24500194_24500381_-"; exonnum "21"; txlen "5014";
chr17	ENSEMBL_gcm37	exon	24500194	24500381	0.0193605982343293	-	.	gene_id "ENSMUSG00000035435.18"; transcript_id "ENSMUSG00000035435.18_tx_183"; exon_id "chr17_24500194_24500381_-"; exonnum "22"; txlen "5140";
chr17	ENSEMBL_gcm37	exon	24500194	24500381	0.0193605982343293	-	.	gene_id "ENSMUSG00000035435.18"; transcript_id "ENSMUSG00000035435.18_tx_184"; exon_id "chr17_24500194_24500381_-"; exonnum "21"; txlen "5060";
chr17	ENSEMBL_gcm37	exon	24500194	24500381	0.0193605982343293	-	.	gene_id "ENSMUSG00000035435.18"; transcript_id "ENSMUSG00000035435.18_tx_185"; exon_id "chr17_24500194_24500381_-"; exonnum "22"; txlen "5186";
chr17	ENSEMBL_gcm37	exon	24500194	24500381	0.0193605982343293	-	.	gene_id "ENSMUSG00000035435.18"; transcript_id "ENSMUSG00000035435.18_tx_186"; exon_id "chr17_24500194_24500381_-"; exonnum "20"; txlen "4897";
chr17	ENSEMBL_gcm37	exon	24500194	24500381	0.0193605982343293	-	.	gene_id "ENSMUSG00000035435.18"; transcript_id "ENSMUSG00000035435.18_tx_187"; exon_id "chr17_24500194_24500381_-"; exonnum "21"; txlen "5023";
chr17	ENSEMBL_gcm37	exon	24500194	24500381	0.0184179473839687	-	.	gene_id "ENSMUSG00000035435.18"; transcript_id "ENSMUSG00000035435.18_tx_188"; exon_id "chr17_24500194_24500381_-"; exonnum "11"; txlen "3403";
chr17	ENSEMBL_gcm37	exon	24500194	24500381	0.0184179473839687	-	.	gene_id "ENSMUSG00000035435.18"; transcript_id "ENSMUSG00000035435.18_tx_189"; exon_id "chr17_24500194_24500381_-"; exonnum "10"; txlen "3240";
chr17	ENSEMBL_gcm37	exon	24500194	24500381	0.166400003075427	-	.	gene_id "ENSMUSG00000035435.18"; transcript_id "ENSMUSG00000035435.18_tx_19"; exon_id "chr17_24500194_24500381_-"; exonnum "23"; txlen "5336";
chr17	ENSEMBL_gcm37	exon	24500194	24500381	0.017403484635487	-	.	gene_id "ENSMUSG00000035435.18"; transcript_id "ENSMUSG00000035435.18_tx_194"; exon_id "chr17_24500194_24500381_-"; exonnum "13"; txlen "3409";
chr17	ENSEMBL_gcm37	exon	24500194	24500381	0.017403484635487	-	.	gene_id "ENSMUSG00000035435.18"; transcript_id "ENSMUSG00000035435.18_tx_195"; exon_id "chr17_24500194_24500381_-"; exonnum "13"; txlen "3600";
chr17	ENSEMBL_gcm37	exon	24500194	24500381	0.0164027265063985	-	.	gene_id "ENSMUSG00000035435.18"; transcript_id "ENSMUSG00000035435.18_tx_196"; exon_id "chr17_24500194_24500381_-"; exonnum "24"; txlen "5294";
chr17	ENSEMBL_gcm37	exon	24500194	24500381	0.0164027265063985	-	.	gene_id "ENSMUSG00000035435.18"; transcript_id "ENSMUSG00000035435.18_tx_197"; exon_id "chr17_24500194_24500381_-"; exonnum "26"; txlen "5466";
chr17	ENSEMBL_gcm37	exon	24500194	24500381	0.0164027265063985	-	.	gene_id "ENSMUSG00000035435.18"; transcript_id "ENSMUSG00000035435.18_tx_198"; exon_id "chr17_24500194_24500381_-"; exonnum "26"; txlen "5482";
chr17	ENSEMBL_gcm37	exon	24500194	24500381	0.0164027265063985	-	.	gene_id "ENSMUSG00000035435.18"; transcript_id "ENSMUSG00000035435.18_tx_199"; exon_id "chr17_24500194_24500381_-"; exonnum "25"; txlen "5349";
chr17	ENSEMBL_gcm37	exon	24500194	24500381	0.822893239424237	-	.	gene_id "ENSMUSG00000035435.18"; transcript_id "ENSMUSG00000035435.18_tx_2"; exon_id "chr17_24500194_24500381_-"; exonnum "25"; txlen "5599";
chr17	ENSEMBL_gcm37	exon	24500194	24500381	0.165505445001811	-	.	gene_id "ENSMUSG00000035435.18"; transcript_id "ENSMUSG00000035435.18_tx_20"; exon_id "chr17_24500194_24500381_-"; exonnum "12"; txlen "3183";
chr17	ENSEMBL_gcm37	exon	24500194	24500381	0.0164027265063985	-	.	gene_id "ENSMUSG00000035435.18"; transcript_id "ENSMUSG00000035435.18_tx_200"; exon_id "chr17_24500194_24500381_-"; exonnum "25"; txlen "5365";
chr17	ENSEMBL_gcm37	exon	24500194	24500381	0.0162932399166366	-	.	gene_id "ENSMUSG00000035435.18"; transcript_id "ENSMUSG00000035435.18_tx_201"; exon_id "chr17_24500194_24500381_-"; exonnum "25"; txlen "5384";
chr17	ENSEMBL_gcm37	exon	24500194	24500381	0.0159568758663995	-	.	gene_id "ENSMUSG00000035435.18"; transcript_id "ENSMUSG00000035435.18_tx_202"; exon_id "chr17_24500194_24500381_-"; exonnum "21"; txlen "4465";
chr17	ENSEMBL_gcm37	exon	24500194	24500381	0.0159568758663995	-	.	gene_id "ENSMUSG00000035435.18"; transcript_id "ENSMUSG00000035435.18_tx_203"; exon_id "chr17_24500194_24500381_-"; exonnum "21"; txlen "4656";
chr17	ENSEMBL_gcm37	exon	24500194	24500381	0.0157337618610068	-	.	gene_id "ENSMUSG00000035435.18"; transcript_id "ENSMUSG00000035435.18_tx_204"; exon_id "chr17_24500194_24500381_-"; exonnum "12"; txlen "3158";
chr17	ENSEMBL_gcm37	exon	24500194	24500381	0.0155404986293326	-	.	gene_id "ENSMUSG00000035435.18"; transcript_id "ENSMUSG00000035435.18_tx_205"; exon_id "chr17_24500194_24500381_-"; exonnum "22"; txlen "5235";
chr17	ENSEMBL_gcm37	exon	24500194	24500381	0.0155404986293326	-	.	gene_id "ENSMUSG00000035435.18"; transcript_id "ENSMUSG00000035435.18_tx_206"; exon_id "chr17_24500194_24500381_-"; exonnum "23"; txlen "5352";
chr17	ENSEMBL_gcm37	exon	24500194	24500381	0.015534533812461	-	.	gene_id "ENSMUSG00000035435.18"; transcript_id "ENSMUSG00000035435.18_tx_207"; exon_id "chr17_24500194_24500381_-"; exonnum "22"; txlen "4771";
chr17	ENSEMBL_gcm37	exon	24500194	24500381	0.0155118015229341	-	.	gene_id "ENSMUSG00000035435.18"; transcript_id "ENSMUSG00000035435.18_tx_208"; exon_id "chr17_24500194_24500381_-"; exonnum "12"; txlen "3326";
chr17	ENSEMBL_gcm37	exon	24500194	24500381	0.0155118015229341	-	.	gene_id "ENSMUSG00000035435.18"; transcript_id "ENSMUSG00000035435.18_tx_209"; exon_id "chr17_24500194_24500381_-"; exonnum "12"; txlen "3135";
chr17	ENSEMBL_gcm37	exon	24500194	24500381	0.159594434138462	-	.	gene_id "ENSMUSG00000035435.18"; transcript_id "ENSMUSG00000035435.18_tx_21"; exon_id "chr17_24500194_24500381_-"; exonnum "24"; txlen "5248";
chr17	ENSEMBL_gcm37	exon	24500194	24500381	0.0151334649004235	-	.	gene_id "ENSMUSG00000035435.18"; transcript_id "ENSMUSG00000035435.18_tx_212"; exon_id "chr17_24500194_24500381_-"; exonnum "12"; txlen "3349";
chr17	ENSEMBL_gcm37	exon	24500194	24500381	0.0151334649004235	-	.	gene_id "ENSMUSG00000035435.18"; transcript_id "ENSMUSG00000035435.18_tx_213"; exon_id "chr17_24500194_24500381_-"; exonnum "11"; txlen "3075";
chr17	ENSEMBL_gcm37	exon	24500194	24500381	0.0151334649004235	-	.	gene_id "ENSMUSG00000035435.18"; transcript_id "ENSMUSG00000035435.18_tx_214"; exon_id "chr17_24500194_24500381_-"; exonnum "13"; txlen "3412";
chr17	ENSEMBL_gcm37	exon	24500194	24500381	0.0151334649004235	-	.	gene_id "ENSMUSG00000035435.18"; transcript_id "ENSMUSG00000035435.18_tx_215"; exon_id "chr17_24500194_24500381_-"; exonnum "11"; txlen "2884";
chr17	ENSEMBL_gcm37	exon	24500194	24500381	0.0151334649004235	-	.	gene_id "ENSMUSG00000035435.18"; transcript_id "ENSMUSG00000035435.18_tx_216"; exon_id "chr17_24500194_24500381_-"; exonnum "13"; txlen "3221";
chr17	ENSEMBL_gcm37	exon	24500194	24500381	0.0151334649004235	-	.	gene_id "ENSMUSG00000035435.18"; transcript_id "ENSMUSG00000035435.18_tx_217"; exon_id "chr17_24500194_24500381_-"; exonnum "12"; txlen "3138";
chr17	ENSEMBL_gcm37	exon	24500194	24500381	0.0151334649004235	-	.	gene_id "ENSMUSG00000035435.18"; transcript_id "ENSMUSG00000035435.18_tx_218"; exon_id "chr17_24500194_24500381_-"; exonnum "12"; txlen "2947";
chr17	ENSEMBL_gcm37	exon	24500194	24500381	0.159521451046454	-	.	gene_id "ENSMUSG00000035435.18"; transcript_id "ENSMUSG00000035435.18_tx_22"; exon_id "chr17_24500194_24500381_-"; exonnum "22"; txlen "5219";
chr17	ENSEMBL_gcm37	exon	24500194	24500381	0.1526662382029	-	.	gene_id "ENSMUSG00000035435.18"; transcript_id "ENSMUSG00000035435.18_tx_23"; exon_id "chr17_24500194_24500381_-"; exonnum "12"; txlen "3346";
chr17	ENSEMBL_gcm37	exon	24500194	24500381	0.144768531215444	-	.	gene_id "ENSMUSG00000035435.18"; transcript_id "ENSMUSG00000035435.18_tx_24"; exon_id "chr17_24500194_24500381_-"; exonnum "25"; txlen "5177";
chr17	ENSEMBL_gcm37	exon	24500194	24500381	0.143454057641069	-	.	gene_id "ENSMUSG00000035435.18"; transcript_id "ENSMUSG00000035435.18_tx_25"; exon_id "chr17_24500194_24500381_-"; exonnum "25"; txlen "5556";
chr17	ENSEMBL_gcm37	exon	24500194	24500381	0.142607525679553	-	.	gene_id "ENSMUSG00000035435.18"; transcript_id "ENSMUSG00000035435.18_tx_26"; exon_id "chr17_24500194_24500381_-"; exonnum "11"; txlen "3072";
chr17	ENSEMBL_gcm37	exon	24500194	24500381	0.142607525679553	-	.	gene_id "ENSMUSG00000035435.18"; transcript_id "ENSMUSG00000035435.18_tx_27"; exon_id "chr17_24500194_24500381_-"; exonnum "11"; txlen "3263";
chr17	ENSEMBL_gcm37	exon	24500194	24500381	0.137729298416296	-	.	gene_id "ENSMUSG00000035435.18"; transcript_id "ENSMUSG00000035435.18_tx_28"; exon_id "chr17_24500194_24500381_-"; exonnum "24"; txlen "5439";
chr17	ENSEMBL_gcm37	exon	24500194	24500381	0.129764485013306	-	.	gene_id "ENSMUSG00000035435.18"; transcript_id "ENSMUSG00000035435.18_tx_29"; exon_id "chr17_24500194_24500381_-"; exonnum "26"; txlen "5887";
chr17	ENSEMBL_gcm37	exon	24500194	24500381	0.689344237939348	-	.	gene_id "ENSMUSG00000035435.18"; transcript_id "ENSMUSG00000035435.18_tx_3"; exon_id "chr17_24500194_24500381_-"; exonnum "25"; txlen "5395";
chr17	ENSEMBL_gcm37	exon	24500194	24500381	0.129764485013306	-	.	gene_id "ENSMUSG00000035435.18"; transcript_id "ENSMUSG00000035435.18_tx_30"; exon_id "chr17_24500194_24500381_-"; exonnum "27"; txlen "6008";
chr17	ENSEMBL_gcm37	exon	24500194	24500381	0.127783724339306	-	.	gene_id "ENSMUSG00000035435.18"; transcript_id "ENSMUSG00000035435.18_tx_31"; exon_id "chr17_24500194_24500381_-"; exonnum "25"; txlen "5368";
chr17	ENSEMBL_gcm37	exon	24500194	24500381	0.127061697659762	-	.	gene_id "ENSMUSG00000035435.18"; transcript_id "ENSMUSG00000035435.18_tx_32"; exon_id "chr17_24500194_24500381_-"; exonnum "24"; txlen "5278";
chr17	ENSEMBL_gcm37	exon	24500194	24500381	0.123473299793051	-	.	gene_id "ENSMUSG00000035435.18"; transcript_id "ENSMUSG00000035435.18_tx_33"; exon_id "chr17_24500194_24500381_-"; exonnum "24"; txlen "5251";
chr17	ENSEMBL_gcm37	exon	24500194	24500381	0.122820246384018	-	.	gene_id "ENSMUSG00000035435.18"; transcript_id "ENSMUSG00000035435.18_tx_34"; exon_id "chr17_24500194_24500381_-"; exonnum "24"; txlen "5060";
chr17	ENSEMBL_gcm37	exon	24500194	24500381	0.120470891570788	-	.	gene_id "ENSMUSG00000035435.18"; transcript_id "ENSMUSG00000035435.18_tx_35"; exon_id "chr17_24500194_24500381_-"; exonnum "27"; txlen "5587";
chr17	ENSEMBL_gcm37	exon	24500194	24500381	0.117715413522601	-	.	gene_id "ENSMUSG00000035435.18"; transcript_id "ENSMUSG00000035435.18_tx_36"; exon_id "chr17_24500194_24500381_-"; exonnum "24"; txlen "5482";
chr17	ENSEMBL_gcm37	exon	24500194	24500381	0.11686681271549	-	.	gene_id "ENSMUSG00000035435.18"; transcript_id "ENSMUSG00000035435.18_tx_37"; exon_id "chr17_24500194_24500381_-"; exonnum "26"; txlen "5670";
chr17	ENSEMBL_gcm37	exon	24500194	24500381	0.11686681271549	-	.	gene_id "ENSMUSG00000035435.18"; transcript_id "ENSMUSG00000035435.18_tx_38"; exon_id "chr17_24500194_24500381_-"; exonnum "27"; txlen "5791";
chr17	ENSEMBL_gcm37	exon	24500194	24500381	0.11686681271549	-	.	gene_id "ENSMUSG00000035435.18"; transcript_id "ENSMUSG00000035435.18_tx_39"; exon_id "chr17_24500194_24500381_-"; exonnum "25"; txlen "5553";
chr17	ENSEMBL_gcm37	exon	24500194	24500381	0.578685266785985	-	.	gene_id "ENSMUSG00000035435.18"; transcript_id "ENSMUSG00000035435.18_tx_4"; exon_id "chr17_24500194_24500381_-"; exonnum "25"; txlen "5411";
chr17	ENSEMBL_gcm37	exon	24500194	24500381	0.11686681271549	-	.	gene_id "ENSMUSG00000035435.18"; transcript_id "ENSMUSG00000035435.18_tx_40"; exon_id "chr17_24500194_24500381_-"; exonnum "26"; txlen "5674";
chr17	ENSEMBL_gcm37	exon	24500194	24500381	0.10406816506439	-	.	gene_id "ENSMUSG00000035435.18"; transcript_id "ENSMUSG00000035435.18_tx_41"; exon_id "chr17_24500194_24500381_-"; exonnum "26"; txlen "5470";
chr17	ENSEMBL_gcm37	exon	24500194	24500381	0.102290328291216	-	.	gene_id "ENSMUSG00000035435.18"; transcript_id "ENSMUSG00000035435.18_tx_42"; exon_id "chr17_24500194_24500381_-"; exonnum "23"; txlen "5340";
chr17	ENSEMBL_gcm37	exon	24500194	24500381	0.0993377939250994	-	.	gene_id "ENSMUSG00000035435.18"; transcript_id "ENSMUSG00000035435.18_tx_43"; exon_id "chr17_24500194_24500381_-"; exonnum "24"; txlen "5457";
chr17	ENSEMBL_gcm37	exon	24500194	24500381	0.0993377939250994	-	.	gene_id "ENSMUSG00000035435.18"; transcript_id "ENSMUSG00000035435.18_tx_44"; exon_id "chr17_24500194_24500381_-"; exonnum "25"; txlen "5528";
chr17	ENSEMBL_gcm37	exon	24500194	24500381	0.0993377939250994	-	.	gene_id "ENSMUSG00000035435.18"; transcript_id "ENSMUSG00000035435.18_tx_45"; exon_id "chr17_24500194_24500381_-"; exonnum "26"; txlen "5649";
chr17	ENSEMBL_gcm37	exon	24500194	24500381	0.0993377939250994	-	.	gene_id "ENSMUSG00000035435.18"; transcript_id "ENSMUSG00000035435.18_tx_46"; exon_id "chr17_24500194_24500381_-"; exonnum "24"; txlen "5411";
chr17	ENSEMBL_gcm37	exon	24500194	24500381	0.0993377939250994	-	.	gene_id "ENSMUSG00000035435.18"; transcript_id "ENSMUSG00000035435.18_tx_47"; exon_id "chr17_24500194_24500381_-"; exonnum "25"; txlen "5532";
chr17	ENSEMBL_gcm37	exon	24500194	24500381	0.0854084858817097	-	.	gene_id "ENSMUSG00000035435.18"; transcript_id "ENSMUSG00000035435.18_tx_48"; exon_id "chr17_24500194_24500381_-"; exonnum "24"; txlen "5430";
chr17	ENSEMBL_gcm37	exon	24500194	24500381	0.0793292301082352	-	.	gene_id "ENSMUSG00000035435.18"; transcript_id "ENSMUSG00000035435.18_tx_49"; exon_id "chr17_24500194_24500381_-"; exonnum "26"; txlen "5767";
chr17	ENSEMBL_gcm37	exon	24500194	24500381	0.0793292301082352	-	.	gene_id "ENSMUSG00000035435.18"; transcript_id "ENSMUSG00000035435.18_tx_50"; exon_id "chr17_24500194_24500381_-"; exonnum "26"; txlen "5783";
chr17	ENSEMBL_gcm37	exon	24500194	24500381	0.0793292301082352	-	.	gene_id "ENSMUSG00000035435.18"; transcript_id "ENSMUSG00000035435.18_tx_51"; exon_id "chr17_24500194_24500381_-"; exonnum "27"; txlen "5888";
chr17	ENSEMBL_gcm37	exon	24500194	24500381	0.0793292301082352	-	.	gene_id "ENSMUSG00000035435.18"; transcript_id "ENSMUSG00000035435.18_tx_52"; exon_id "chr17_24500194_24500381_-"; exonnum "27"; txlen "5904";
chr17	ENSEMBL_gcm37	exon	24500194	24500381	0.0793292301082352	-	.	gene_id "ENSMUSG00000035435.18"; transcript_id "ENSMUSG00000035435.18_tx_53"; exon_id "chr17_24500194_24500381_-"; exonnum "26"; txlen "5579";
chr17	ENSEMBL_gcm37	exon	24500194	24500381	0.0793292301082352	-	.	gene_id "ENSMUSG00000035435.18"; transcript_id "ENSMUSG00000035435.18_tx_54"; exon_id "chr17_24500194_24500381_-"; exonnum "26"; txlen "5595";
chr17	ENSEMBL_gcm37	exon	24500194	24500381	0.0793292301082352	-	.	gene_id "ENSMUSG00000035435.18"; transcript_id "ENSMUSG00000035435.18_tx_55"; exon_id "chr17_24500194_24500381_-"; exonnum "27"; txlen "5700";
chr17	ENSEMBL_gcm37	exon	24500194	24500381	0.0793292301082352	-	.	gene_id "ENSMUSG00000035435.18"; transcript_id "ENSMUSG00000035435.18_tx_56"; exon_id "chr17_24500194_24500381_-"; exonnum "27"; txlen "5716";
chr17	ENSEMBL_gcm37	exon	24500194	24500381	0.0790172184973708	-	.	gene_id "ENSMUSG00000035435.18"; transcript_id "ENSMUSG00000035435.18_tx_57"; exon_id "chr17_24500194_24500381_-"; exonnum "23"; txlen "5122";
chr17	ENSEMBL_gcm37	exon	24500194	24500381	0.0785299338527372	-	.	gene_id "ENSMUSG00000035435.18"; transcript_id "ENSMUSG00000035435.18_tx_58"; exon_id "chr17_24500194_24500381_-"; exonnum "23"; txlen "5313";
chr17	ENSEMBL_gcm37	exon	24500194	24500381	0.0756859382286472	-	.	gene_id "ENSMUSG00000035435.18"; transcript_id "ENSMUSG00000035435.18_tx_59"; exon_id "chr17_24500194_24500381_-"; exonnum "28"; txlen "6079";
chr17	ENSEMBL_gcm37	exon	24500194	24500381	0.0756859382286472	-	.	gene_id "ENSMUSG00000035435.18"; transcript_id "ENSMUSG00000035435.18_tx_60"; exon_id "chr17_24500194_24500381_-"; exonnum "29"; txlen "6200";
chr17	ENSEMBL_gcm37	exon	24500194	24500381	0.0756859382286472	-	.	gene_id "ENSMUSG00000035435.18"; transcript_id "ENSMUSG00000035435.18_tx_61"; exon_id "chr17_24500194_24500381_-"; exonnum "30"; txlen "6307";
chr17	ENSEMBL_gcm37	exon	24500194	24500381	0.0756859382286472	-	.	gene_id "ENSMUSG00000035435.18"; transcript_id "ENSMUSG00000035435.18_tx_62"; exon_id "chr17_24500194_24500381_-"; exonnum "30"; txlen "6323";
chr17	ENSEMBL_gcm37	exon	24500194	24500381	0.0756859382286472	-	.	gene_id "ENSMUSG00000035435.18"; transcript_id "ENSMUSG00000035435.18_tx_63"; exon_id "chr17_24500194_24500381_-"; exonnum "27"; txlen "5962";
chr17	ENSEMBL_gcm37	exon	24500194	24500381	0.0756859382286472	-	.	gene_id "ENSMUSG00000035435.18"; transcript_id "ENSMUSG00000035435.18_tx_64"; exon_id "chr17_24500194_24500381_-"; exonnum "28"; txlen "6083";
chr17	ENSEMBL_gcm37	exon	24500194	24500381	0.0756859382286472	-	.	gene_id "ENSMUSG00000035435.18"; transcript_id "ENSMUSG00000035435.18_tx_65"; exon_id "chr17_24500194_24500381_-"; exonnum "26"; txlen "5891";
chr17	ENSEMBL_gcm37	exon	24500194	24500381	0.0756859382286472	-	.	gene_id "ENSMUSG00000035435.18"; transcript_id "ENSMUSG00000035435.18_tx_66"; exon_id "chr17_24500194_24500381_-"; exonnum "25"; txlen "5770";
chr17	ENSEMBL_gcm37	exon	24500194	24500381	0.0755436486548811	-	.	gene_id "ENSMUSG00000035435.18"; transcript_id "ENSMUSG00000035435.18_tx_67"; exon_id "chr17_24500194_24500381_-"; exonnum "24"; txlen "5051";
chr17	ENSEMBL_gcm37	exon	24500194	24500381	0.0755436486548811	-	.	gene_id "ENSMUSG00000035435.18"; transcript_id "ENSMUSG00000035435.18_tx_68"; exon_id "chr17_24500194_24500381_-"; exonnum "24"; txlen "5239";
chr17	ENSEMBL_gcm37	exon	24500194	24500381	0.070157153146376	-	.	gene_id "ENSMUSG00000035435.18"; transcript_id "ENSMUSG00000035435.18_tx_69"; exon_id "chr17_24500194_24500381_-"; exonnum "24"; txlen "5242";
chr17	ENSEMBL_gcm37	exon	24500194	24500381	0.313521065183192	-	.	gene_id "ENSMUSG00000035435.18"; transcript_id "ENSMUSG00000035435.18_tx_7"; exon_id "chr17_24500194_24500381_-"; exonnum "24"; txlen "5466";
chr17	ENSEMBL_gcm37	exon	24500194	24500381	0.067404951188846	-	.	gene_id "ENSMUSG00000035435.18"; transcript_id "ENSMUSG00000035435.18_tx_71"; exon_id "chr17_24500194_24500381_-"; exonnum "23"; txlen "5125";
chr17	ENSEMBL_gcm37	exon	24500194	24500381	0.066561225389661	-	.	gene_id "ENSMUSG00000035435.18"; transcript_id "ENSMUSG00000035435.18_tx_73"; exon_id "chr17_24500194_24500381_-"; exonnum "11"; txlen "3399";
chr17	ENSEMBL_gcm37	exon	24500194	24500381	0.0644186659909899	-	.	gene_id "ENSMUSG00000035435.18"; transcript_id "ENSMUSG00000035435.18_tx_74"; exon_id "chr17_24500194_24500381_-"; exonnum "23"; txlen "4934";
chr17	ENSEMBL_gcm37	exon	24500194	24500381	0.0641604148808823	-	.	gene_id "ENSMUSG00000035435.18"; transcript_id "ENSMUSG00000035435.18_tx_75"; exon_id "chr17_24500194_24500381_-"; exonnum "24"; txlen "5202";
chr17	ENSEMBL_gcm37	exon	24500194	24500381	0.062946090923055	-	.	gene_id "ENSMUSG00000035435.18"; transcript_id "ENSMUSG00000035435.18_tx_76"; exon_id "chr17_24500194_24500381_-"; exonnum "23"; txlen "5085";
chr17	ENSEMBL_gcm37	exon	24500194	24500381	0.0614948248107758	-	.	gene_id "ENSMUSG00000035435.18"; transcript_id "ENSMUSG00000035435.18_tx_77"; exon_id "chr17_24500194_24500381_-"; exonnum "22"; txlen "5206";
chr17	ENSEMBL_gcm37	exon	24500194	24500381	0.0614948248107758	-	.	gene_id "ENSMUSG00000035435.18"; transcript_id "ENSMUSG00000035435.18_tx_78"; exon_id "chr17_24500194_24500381_-"; exonnum "23"; txlen "5327";
chr17	ENSEMBL_gcm37	exon	24500194	24500381	0.0614948248107758	-	.	gene_id "ENSMUSG00000035435.18"; transcript_id "ENSMUSG00000035435.18_tx_79"; exon_id "chr17_24500194_24500381_-"; exonnum "24"; txlen "5398";
chr17	ENSEMBL_gcm37	exon	24500194	24500381	0.311549233789241	-	.	gene_id "ENSMUSG00000035435.18"; transcript_id "ENSMUSG00000035435.18_tx_8"; exon_id "chr17_24500194_24500381_-"; exonnum "26"; txlen "5654";
chr17	ENSEMBL_gcm37	exon	24500194	24500381	0.0614948248107758	-	.	gene_id "ENSMUSG00000035435.18"; transcript_id "ENSMUSG00000035435.18_tx_80"; exon_id "chr17_24500194_24500381_-"; exonnum "25"; txlen "5519";
chr17	ENSEMBL_gcm37	exon	24500194	24500381	0.0614948248107758	-	.	gene_id "ENSMUSG00000035435.18"; transcript_id "ENSMUSG00000035435.18_tx_81"; exon_id "chr17_24500194_24500381_-"; exonnum "21"; txlen "5089";
chr17	ENSEMBL_gcm37	exon	24500194	24500381	0.0614948248107758	-	.	gene_id "ENSMUSG00000035435.18"; transcript_id "ENSMUSG00000035435.18_tx_82"; exon_id "chr17_24500194_24500381_-"; exonnum "23"; txlen "5281";
chr17	ENSEMBL_gcm37	exon	24500194	24500381	0.0614948248107758	-	.	gene_id "ENSMUSG00000035435.18"; transcript_id "ENSMUSG00000035435.18_tx_83"; exon_id "chr17_24500194_24500381_-"; exonnum "24"; txlen "5402";
chr17	ENSEMBL_gcm37	exon	24500194	24500381	0.0614948248107758	-	.	gene_id "ENSMUSG00000035435.18"; transcript_id "ENSMUSG00000035435.18_tx_84"; exon_id "chr17_24500194_24500381_-"; exonnum "22"; txlen "5210";
chr17	ENSEMBL_gcm37	exon	24500194	24500381	0.0610268501713543	-	.	gene_id "ENSMUSG00000035435.18"; transcript_id "ENSMUSG00000035435.18_tx_85"; exon_id "chr17_24500194_24500381_-"; exonnum "11"; txlen "3208";
chr17	ENSEMBL_gcm37	exon	24500194	24500381	0.0604883852680026	-	.	gene_id "ENSMUSG00000035435.18"; transcript_id "ENSMUSG00000035435.18_tx_86"; exon_id "chr17_24500194_24500381_-"; exonnum "24"; txlen "5275";
chr17	ENSEMBL_gcm37	exon	24500194	24500381	0.058457354939659	-	.	gene_id "ENSMUSG00000035435.18"; transcript_id "ENSMUSG00000035435.18_tx_87"; exon_id "chr17_24500194_24500381_-"; exonnum "23"; txlen "5276";
chr17	ENSEMBL_gcm37	exon	24500194	24500381	0.309726708621863	-	.	gene_id "ENSMUSG00000035435.18"; transcript_id "ENSMUSG00000035435.18_tx_9"; exon_id "chr17_24500194_24500381_-"; exonnum "27"; txlen "5775";
chr17	ENSEMBL_gcm37	exon	24500194	24500381	0.0549099483591607	-	.	gene_id "ENSMUSG00000035435.18"; transcript_id "ENSMUSG00000035435.18_tx_91"; exon_id "chr17_24500194_24500381_-"; exonnum "24"; txlen "5014";
chr17	ENSEMBL_gcm37	exon	24500194	24500381	0.054078546784659	-	.	gene_id "ENSMUSG00000035435.18"; transcript_id "ENSMUSG00000035435.18_tx_92"; exon_id "chr17_24500194_24500381_-"; exonnum "26"; txlen "5903";
chr17	ENSEMBL_gcm37	exon	24500194	24500381	0.054078546784659	-	.	gene_id "ENSMUSG00000035435.18"; transcript_id "ENSMUSG00000035435.18_tx_93"; exon_id "chr17_24500194_24500381_-"; exonnum "27"; txlen "5994";
chr17	ENSEMBL_gcm37	exon	24500194	24500381	0.054078546784659	-	.	gene_id "ENSMUSG00000035435.18"; transcript_id "ENSMUSG00000035435.18_tx_94"; exon_id "chr17_24500194_24500381_-"; exonnum "27"; txlen "6010";
chr17	ENSEMBL_gcm37	exon	24500194	24500381	0.054078546784659	-	.	gene_id "ENSMUSG00000035435.18"; transcript_id "ENSMUSG00000035435.18_tx_95"; exon_id "chr17_24500194_24500381_-"; exonnum "27"; txlen "6024";
chr17	ENSEMBL_gcm37	exon	24500194	24500381	0.054078546784659	-	.	gene_id "ENSMUSG00000035435.18"; transcript_id "ENSMUSG00000035435.18_tx_96"; exon_id "chr17_24500194_24500381_-"; exonnum "28"; txlen "6115";
chr17	ENSEMBL_gcm37	exon	24500194	24500381	0.054078546784659	-	.	gene_id "ENSMUSG00000035435.18"; transcript_id "ENSMUSG00000035435.18_tx_97"; exon_id "chr17_24500194_24500381_-"; exonnum "28"; txlen "6131";
chr17	ENSEMBL_gcm37	exon	24500194	24500381	0.054078546784659	-	.	gene_id "ENSMUSG00000035435.18"; transcript_id "ENSMUSG00000035435.18_tx_98"; exon_id "chr17_24500194_24500381_-"; exonnum "26"; txlen "5699";
chr17	ENSEMBL_gcm37	exon	24500194	24500381	0.054078546784659	-	.	gene_id "ENSMUSG00000035435.18"; transcript_id "ENSMUSG00000035435.18_tx_99"; exon_id "chr17_24500194_24500381_-"; exonnum "26"; txlen "5715";
chr17	HAVANA	exon	24504590	24504748	0	-	.	gene_id "ENSMUSG00000035435.18"; transcript_id "ENSMUST00000121226.8"; gene_type "protein_coding"; gene_name "Abca17"; transcript_type "protein_coding"; transcript_name "Abca17-202"; exon_number 23; exon_id "ENSMUSE00000612067.2"; level 2; protein_id "ENSMUSP00000112538.2"; transcript_support_level "5"; mgi_id "MGI:3625331"; tag "basic"; tag "Ensembl_canonical"; tag "GENCODE_Primary"; tag "appris_principal_1"; tag "CCDS"; ccdsid "CCDS37485.1"; havana_gene "OTTMUSG00000031262.1"; havana_transcript "OTTMUST00000077457.1";
chr17	HAVANA	CDS	24504590	24504748	0	-	2	gene_id "ENSMUSG00000035435.18"; transcript_id "ENSMUST00000121226.8"; gene_type "protein_coding"; gene_name "Abca17"; transcript_type "protein_coding"; transcript_name "Abca17-202"; exon_number 23; exon_id "ENSMUSE00000612067.2"; level 2; protein_id "ENSMUSP00000112538.2"; transcript_support_level "5"; mgi_id "MGI:3625331"; tag "basic"; tag "Ensembl_canonical"; tag "GENCODE_Primary"; tag "appris_principal_1"; tag "CCDS"; ccdsid "CCDS37485.1"; havana_gene "OTTMUSG00000031262.1"; havana_transcript "OTTMUST00000077457.1";
chr17	ENSEMBL	exon	24504590	24504748	0	-	.	gene_id "ENSMUSG00000035435.18"; transcript_id "ENSMUST00000039324.7"; gene_type "protein_coding"; gene_name "Abca17"; transcript_type "protein_coding"; transcript_name "Abca17-201"; exon_number 22; exon_id "ENSMUSE00000612067.2"; level 3; protein_id "ENSMUSP00000046218.7"; transcript_support_level "1"; mgi_id "MGI:3625331"; tag "basic"; tag "appris_principal_1"; tag "CCDS"; ccdsid "CCDS37485.1"; havana_gene "OTTMUSG00000031262.1";
chr17	ENSEMBL	CDS	24504590	24504748	0	-	2	gene_id "ENSMUSG00000035435.18"; transcript_id "ENSMUST00000039324.7"; gene_type "protein_coding"; gene_name "Abca17"; transcript_type "protein_coding"; transcript_name "Abca17-201"; exon_number 22; exon_id "ENSMUSE00000612067.2"; level 3; protein_id "ENSMUSP00000046218.7"; transcript_support_level "1"; mgi_id "MGI:3625331"; tag "basic"; tag "appris_principal_1"; tag "CCDS"; ccdsid "CCDS37485.1"; havana_gene "OTTMUSG00000031262.1";
chr17	ENSEMBL_gcm37	exon	24504590	24504748	1.02803653620218	-	.	gene_id "ENSMUSG00000035435.18"; transcript_id "ENSMUSG00000035435.18_tx_1"; exon_id "chr17_24504590_24504748_-"; exonnum "24"; txlen "5583";
chr17	ENSEMBL_gcm37	exon	24504590	24504748	0.054078546784659	-	.	gene_id "ENSMUSG00000035435.18"; transcript_id "ENSMUSG00000035435.18_tx_100"; exon_id "chr17_24504590_24504748_-"; exonnum "26"; txlen "5806";
chr17	ENSEMBL_gcm37	exon	24504590	24504748	0.054078546784659	-	.	gene_id "ENSMUSG00000035435.18"; transcript_id "ENSMUSG00000035435.18_tx_101"; exon_id "chr17_24504590_24504748_-"; exonnum "26"; txlen "5822";
chr17	ENSEMBL_gcm37	exon	24504590	24504748	0.054078546784659	-	.	gene_id "ENSMUSG00000035435.18"; transcript_id "ENSMUSG00000035435.18_tx_102"; exon_id "chr17_24504590_24504748_-"; exonnum "26"; txlen "5820";
chr17	ENSEMBL_gcm37	exon	24504590	24504748	0.054078546784659	-	.	gene_id "ENSMUSG00000035435.18"; transcript_id "ENSMUSG00000035435.18_tx_103"; exon_id "chr17_24504590_24504748_-"; exonnum "26"; txlen "5836";
chr17	ENSEMBL_gcm37	exon	24504590	24504748	0.054078546784659	-	.	gene_id "ENSMUSG00000035435.18"; transcript_id "ENSMUSG00000035435.18_tx_104"; exon_id "chr17_24504590_24504748_-"; exonnum "27"; txlen "5927";
chr17	ENSEMBL_gcm37	exon	24504590	24504748	0.054078546784659	-	.	gene_id "ENSMUSG00000035435.18"; transcript_id "ENSMUSG00000035435.18_tx_105"; exon_id "chr17_24504590_24504748_-"; exonnum "27"; txlen "5943";
chr17	ENSEMBL_gcm37	exon	24504590	24504748	0.0538975791790293	-	.	gene_id "ENSMUSG00000035435.18"; transcript_id "ENSMUSG00000035435.18_tx_106"; exon_id "chr17_24504590_24504748_-"; exonnum "26"; txlen "5584";
chr17	ENSEMBL_gcm37	exon	24504590	24504748	0.0538975791790293	-	.	gene_id "ENSMUSG00000035435.18"; transcript_id "ENSMUSG00000035435.18_tx_107"; exon_id "chr17_24504590_24504748_-"; exonnum "25"; txlen "5467";
chr17	ENSEMBL_gcm37	exon	24504590	24504748	0.0535609362865435	-	.	gene_id "ENSMUSG00000035435.18"; transcript_id "ENSMUSG00000035435.18_tx_108"; exon_id "chr17_24504590_24504748_-"; exonnum "23"; txlen "5393";
chr17	ENSEMBL_gcm37	exon	24504590	24504748	0.0526055902574504	-	.	gene_id "ENSMUSG00000035435.18"; transcript_id "ENSMUSG00000035435.18_tx_109"; exon_id "chr17_24504590_24504748_-"; exonnum "25"; txlen "5883";
chr17	ENSEMBL_gcm37	exon	24504590	24504748	0.306081658287108	-	.	gene_id "ENSMUSG00000035435.18"; transcript_id "ENSMUSG00000035435.18_tx_11"; exon_id "chr17_24504590_24504748_-"; exonnum "24"; txlen "5537";
chr17	ENSEMBL_gcm37	exon	24504590	24504748	0.0526055902574504	-	.	gene_id "ENSMUSG00000035435.18"; transcript_id "ENSMUSG00000035435.18_tx_110"; exon_id "chr17_24504590_24504748_-"; exonnum "25"; txlen "5899";
chr17	ENSEMBL_gcm37	exon	24504590	24504748	0.0526055902574504	-	.	gene_id "ENSMUSG00000035435.18"; transcript_id "ENSMUSG00000035435.18_tx_111"; exon_id "chr17_24504590_24504748_-"; exonnum "26"; txlen "5990";
chr17	ENSEMBL_gcm37	exon	24504590	24504748	0.0526055902574504	-	.	gene_id "ENSMUSG00000035435.18"; transcript_id "ENSMUSG00000035435.18_tx_112"; exon_id "chr17_24504590_24504748_-"; exonnum "26"; txlen "6006";
chr17	ENSEMBL_gcm37	exon	24504590	24504748	0.0526055902574504	-	.	gene_id "ENSMUSG00000035435.18"; transcript_id "ENSMUSG00000035435.18_tx_113"; exon_id "chr17_24504590_24504748_-"; exonnum "26"; txlen "6004";
chr17	ENSEMBL_gcm37	exon	24504590	24504748	0.0526055902574504	-	.	gene_id "ENSMUSG00000035435.18"; transcript_id "ENSMUSG00000035435.18_tx_114"; exon_id "chr17_24504590_24504748_-"; exonnum "26"; txlen "6020";
chr17	ENSEMBL_gcm37	exon	24504590	24504748	0.0526055902574504	-	.	gene_id "ENSMUSG00000035435.18"; transcript_id "ENSMUSG00000035435.18_tx_115"; exon_id "chr17_24504590_24504748_-"; exonnum "27"; txlen "6111";
chr17	ENSEMBL_gcm37	exon	24504590	24504748	0.0526055902574504	-	.	gene_id "ENSMUSG00000035435.18"; transcript_id "ENSMUSG00000035435.18_tx_116"; exon_id "chr17_24504590_24504748_-"; exonnum "27"; txlen "6127";
chr17	ENSEMBL_gcm37	exon	24504590	24504748	0.0526055902574504	-	.	gene_id "ENSMUSG00000035435.18"; transcript_id "ENSMUSG00000035435.18_tx_117"; exon_id "chr17_24504590_24504748_-"; exonnum "25"; txlen "5695";
chr17	ENSEMBL_gcm37	exon	24504590	24504748	0.0526055902574504	-	.	gene_id "ENSMUSG00000035435.18"; transcript_id "ENSMUSG00000035435.18_tx_118"; exon_id "chr17_24504590_24504748_-"; exonnum "25"; txlen "5711";
chr17	ENSEMBL_gcm37	exon	24504590	24504748	0.0526055902574504	-	.	gene_id "ENSMUSG00000035435.18"; transcript_id "ENSMUSG00000035435.18_tx_119"; exon_id "chr17_24504590_24504748_-"; exonnum "26"; txlen "5802";
chr17	ENSEMBL_gcm37	exon	24504590	24504748	0.306081658287108	-	.	gene_id "ENSMUSG00000035435.18"; transcript_id "ENSMUSG00000035435.18_tx_12"; exon_id "chr17_24504590_24504748_-"; exonnum "25"; txlen "5658";
chr17	ENSEMBL_gcm37	exon	24504590	24504748	0.0526055902574504	-	.	gene_id "ENSMUSG00000035435.18"; transcript_id "ENSMUSG00000035435.18_tx_120"; exon_id "chr17_24504590_24504748_-"; exonnum "26"; txlen "5818";
chr17	ENSEMBL_gcm37	exon	24504590	24504748	0.0526055902574504	-	.	gene_id "ENSMUSG00000035435.18"; transcript_id "ENSMUSG00000035435.18_tx_121"; exon_id "chr17_24504590_24504748_-"; exonnum "26"; txlen "5816";
chr17	ENSEMBL_gcm37	exon	24504590	24504748	0.0526055902574504	-	.	gene_id "ENSMUSG00000035435.18"; transcript_id "ENSMUSG00000035435.18_tx_122"; exon_id "chr17_24504590_24504748_-"; exonnum "26"; txlen "5832";
chr17	ENSEMBL_gcm37	exon	24504590	24504748	0.0526055902574504	-	.	gene_id "ENSMUSG00000035435.18"; transcript_id "ENSMUSG00000035435.18_tx_123"; exon_id "chr17_24504590_24504748_-"; exonnum "27"; txlen "5923";
chr17	ENSEMBL_gcm37	exon	24504590	24504748	0.0526055902574504	-	.	gene_id "ENSMUSG00000035435.18"; transcript_id "ENSMUSG00000035435.18_tx_124"; exon_id "chr17_24504590_24504748_-"; exonnum "27"; txlen "5939";
chr17	ENSEMBL_gcm37	exon	24504590	24504748	0.0497879151242314	-	.	gene_id "ENSMUSG00000035435.18"; transcript_id "ENSMUSG00000035435.18_tx_125"; exon_id "chr17_24504590_24504748_-"; exonnum "22"; txlen "4897";
chr17	ENSEMBL_gcm37	exon	24504590	24504748	0.0437661708652927	-	.	gene_id "ENSMUSG00000035435.18"; transcript_id "ENSMUSG00000035435.18_tx_128"; exon_id "chr17_24504590_24504748_-"; exonnum "10"; txlen "3211";
chr17	ENSEMBL_gcm37	exon	24504590	24504748	0.0432533528714439	-	.	gene_id "ENSMUSG00000035435.18"; transcript_id "ENSMUSG00000035435.18_tx_129"; exon_id "chr17_24504590_24504748_-"; exonnum "22"; txlen "5088";
chr17	ENSEMBL_gcm37	exon	24504590	24504748	0.241003671054179	-	.	gene_id "ENSMUSG00000035435.18"; transcript_id "ENSMUSG00000035435.18_tx_13"; exon_id "chr17_24504590_24504748_-"; exonnum "24"; txlen "5392";
chr17	ENSEMBL_gcm37	exon	24504590	24504748	0.0406490850118496	-	.	gene_id "ENSMUSG00000035435.18"; transcript_id "ENSMUSG00000035435.18_tx_130"; exon_id "chr17_24504590_24504748_-"; exonnum "10"; txlen "3020";
chr17	ENSEMBL_gcm37	exon	24504590	24504748	0.0405978701303119	-	.	gene_id "ENSMUSG00000035435.18"; transcript_id "ENSMUSG00000035435.18_tx_131"; exon_id "chr17_24504590_24504748_-"; exonnum "22"; txlen "5145";
chr17	ENSEMBL_gcm37	exon	24504590	24504748	0.0399576567188928	-	.	gene_id "ENSMUSG00000035435.18"; transcript_id "ENSMUSG00000035435.18_tx_133"; exon_id "chr17_24504590_24504748_-"; exonnum "21"; txlen "5173";
chr17	ENSEMBL_gcm37	exon	24504590	24504748	0.0398734486050892	-	.	gene_id "ENSMUSG00000035435.18"; transcript_id "ENSMUSG00000035435.18_tx_134"; exon_id "chr17_24504590_24504748_-"; exonnum "23"; txlen "5205";
chr17	ENSEMBL_gcm37	exon	24504590	24504748	0.20966890985232	-	.	gene_id "ENSMUSG00000035435.18"; transcript_id "ENSMUSG00000035435.18_tx_14"; exon_id "chr17_24504590_24504748_-"; exonnum "24"; txlen "5408";
chr17	ENSEMBL_gcm37	exon	24504590	24504748	0.0337193181013394	-	.	gene_id "ENSMUSG00000035435.18"; transcript_id "ENSMUSG00000035435.18_tx_144"; exon_id "chr17_24504590_24504748_-"; exonnum "21"; txlen "5028";
chr17	ENSEMBL_gcm37	exon	24504590	24504748	0.033509439319439	-	.	gene_id "ENSMUSG00000035435.18"; transcript_id "ENSMUSG00000035435.18_tx_145"; exon_id "chr17_24504590_24504748_-"; exonnum "19"; txlen "4385";
chr17	ENSEMBL_gcm37	exon	24504590	24504748	0.033509439319439	-	.	gene_id "ENSMUSG00000035435.18"; transcript_id "ENSMUSG00000035435.18_tx_146"; exon_id "chr17_24504590_24504748_-"; exonnum "20"; txlen "4502";
chr17	ENSEMBL_gcm37	exon	24504590	24504748	0.033509439319439	-	.	gene_id "ENSMUSG00000035435.18"; transcript_id "ENSMUSG00000035435.18_tx_147"; exon_id "chr17_24504590_24504748_-"; exonnum "20"; txlen "4693";
chr17	ENSEMBL_gcm37	exon	24504590	24504748	0.033509439319439	-	.	gene_id "ENSMUSG00000035435.18"; transcript_id "ENSMUSG00000035435.18_tx_148"; exon_id "chr17_24504590_24504748_-"; exonnum "20"; txlen "4690";
chr17	ENSEMBL_gcm37	exon	24504590	24504748	0.0330791046899203	-	.	gene_id "ENSMUSG00000035435.18"; transcript_id "ENSMUSG00000035435.18_tx_149"; exon_id "chr17_24504590_24504748_-"; exonnum "20"; txlen "5056";
chr17	ENSEMBL_gcm37	exon	24504590	24504748	0.203508818381548	-	.	gene_id "ENSMUSG00000035435.18"; transcript_id "ENSMUSG00000035435.18_tx_15"; exon_id "chr17_24504590_24504748_-"; exonnum "24"; txlen "5204";
chr17	ENSEMBL_gcm37	exon	24504590	24504748	0.0319054815096057	-	.	gene_id "ENSMUSG00000035435.18"; transcript_id "ENSMUSG00000035435.18_tx_150"; exon_id "chr17_24504590_24504748_-"; exonnum "21"; txlen "4962";
chr17	ENSEMBL_gcm37	exon	24504590	24504748	0.0319054815096057	-	.	gene_id "ENSMUSG00000035435.18"; transcript_id "ENSMUSG00000035435.18_tx_151"; exon_id "chr17_24504590_24504748_-"; exonnum "21"; txlen "5150";
chr17	ENSEMBL_gcm37	exon	24504590	24504748	0.0314914096788605	-	.	gene_id "ENSMUSG00000035435.18"; transcript_id "ENSMUSG00000035435.18_tx_152"; exon_id "chr17_24504590_24504748_-"; exonnum "22"; txlen "4888";
chr17	ENSEMBL_gcm37	exon	24504590	24504748	0.0314914096788605	-	.	gene_id "ENSMUSG00000035435.18"; transcript_id "ENSMUSG00000035435.18_tx_153"; exon_id "chr17_24504590_24504748_-"; exonnum "22"; txlen "5076";
chr17	ENSEMBL_gcm37	exon	24504590	24504748	0.0310339923640502	-	.	gene_id "ENSMUSG00000035435.18"; transcript_id "ENSMUSG00000035435.18_tx_154"; exon_id "chr17_24504590_24504748_-"; exonnum "21"; txlen "5031";
chr17	ENSEMBL_gcm37	exon	24504590	24504748	0.0310339923640502	-	.	gene_id "ENSMUSG00000035435.18"; transcript_id "ENSMUSG00000035435.18_tx_155"; exon_id "chr17_24504590_24504748_-"; exonnum "22"; txlen "5148";
chr17	ENSEMBL_gcm37	exon	24504590	24504748	0.0275459085809855	-	.	gene_id "ENSMUSG00000035435.18"; transcript_id "ENSMUSG00000035435.18_tx_158"; exon_id "chr17_24504590_24504748_-"; exonnum "24"; txlen "5381";
chr17	ENSEMBL_gcm37	exon	24504590	24504748	0.0272467439880464	-	.	gene_id "ENSMUSG00000035435.18"; transcript_id "ENSMUSG00000035435.18_tx_159"; exon_id "chr17_24504590_24504748_-"; exonnum "22"; txlen "5079";
chr17	ENSEMBL_gcm37	exon	24504590	24504748	0.200556284015432	-	.	gene_id "ENSMUSG00000035435.18"; transcript_id "ENSMUSG00000035435.18_tx_16"; exon_id "chr17_24504590_24504748_-"; exonnum "24"; txlen "5220";
chr17	ENSEMBL_gcm37	exon	24504590	24504748	0.0272467439880464	-	.	gene_id "ENSMUSG00000035435.18"; transcript_id "ENSMUSG00000035435.18_tx_160"; exon_id "chr17_24504590_24504748_-"; exonnum "22"; txlen "5267";
chr17	ENSEMBL_gcm37	exon	24504590	24504748	0.0270432515517671	-	.	gene_id "ENSMUSG00000035435.18"; transcript_id "ENSMUSG00000035435.18_tx_161"; exon_id "chr17_24504590_24504748_-"; exonnum "24"; txlen "5572";
chr17	ENSEMBL_gcm37	exon	24504590	24504748	0.0261347815001787	-	.	gene_id "ENSMUSG00000035435.18"; transcript_id "ENSMUSG00000035435.18_tx_162"; exon_id "chr17_24504590_24504748_-"; exonnum "22"; txlen "4957";
chr17	ENSEMBL_gcm37	exon	24504590	24504748	0.0255153523432866	-	.	gene_id "ENSMUSG00000035435.18"; transcript_id "ENSMUSG00000035435.18_tx_163"; exon_id "chr17_24504590_24504748_-"; exonnum "23"; txlen "5291";
chr17	ENSEMBL_gcm37	exon	24504590	24504748	0.0255153523432866	-	.	gene_id "ENSMUSG00000035435.18"; transcript_id "ENSMUSG00000035435.18_tx_164"; exon_id "chr17_24504590_24504748_-"; exonnum "25"; txlen "5463";
chr17	ENSEMBL_gcm37	exon	24504590	24504748	0.0255153523432866	-	.	gene_id "ENSMUSG00000035435.18"; transcript_id "ENSMUSG00000035435.18_tx_165"; exon_id "chr17_24504590_24504748_-"; exonnum "25"; txlen "5479";
chr17	ENSEMBL_gcm37	exon	24504590	24504748	0.0255153523432866	-	.	gene_id "ENSMUSG00000035435.18"; transcript_id "ENSMUSG00000035435.18_tx_166"; exon_id "chr17_24504590_24504748_-"; exonnum "26"; txlen "5600";
chr17	ENSEMBL_gcm37	exon	24504590	24504748	0.0255153523432866	-	.	gene_id "ENSMUSG00000035435.18"; transcript_id "ENSMUSG00000035435.18_tx_167"; exon_id "chr17_24504590_24504748_-"; exonnum "24"; txlen "5346";
chr17	ENSEMBL_gcm37	exon	24504590	24504748	0.0255153523432866	-	.	gene_id "ENSMUSG00000035435.18"; transcript_id "ENSMUSG00000035435.18_tx_168"; exon_id "chr17_24504590_24504748_-"; exonnum "24"; txlen "5362";
chr17	ENSEMBL_gcm37	exon	24504590	24504748	0.0251112314089528	-	.	gene_id "ENSMUSG00000035435.18"; transcript_id "ENSMUSG00000035435.18_tx_169"; exon_id "chr17_24504590_24504748_-"; exonnum "10"; txlen "3183";
chr17	ENSEMBL_gcm37	exon	24504590	24504748	0.185426682661917	-	.	gene_id "ENSMUSG00000035435.18"; transcript_id "ENSMUSG00000035435.18_tx_17"; exon_id "chr17_24504590_24504748_-"; exonnum "11"; txlen "3371";
chr17	ENSEMBL_gcm37	exon	24504590	24504748	0.0247798197879909	-	.	gene_id "ENSMUSG00000035435.18"; transcript_id "ENSMUSG00000035435.18_tx_170"; exon_id "chr17_24504590_24504748_-"; exonnum "23"; txlen "5264";
chr17	ENSEMBL_gcm37	exon	24504590	24504748	0.0245189441352024	-	.	gene_id "ENSMUSG00000035435.18"; transcript_id "ENSMUSG00000035435.18_tx_171"; exon_id "chr17_24504590_24504748_-"; exonnum "23"; txlen "5455";
chr17	ENSEMBL_gcm37	exon	24504590	24504748	0.0245109344483695	-	.	gene_id "ENSMUSG00000035435.18"; transcript_id "ENSMUSG00000035435.18_tx_172"; exon_id "chr17_24504590_24504748_-"; exonnum "9"; txlen "3100";
chr17	ENSEMBL_gcm37	exon	24504590	24504748	0.0245109344483695	-	.	gene_id "ENSMUSG00000035435.18"; transcript_id "ENSMUSG00000035435.18_tx_174"; exon_id "chr17_24504590_24504748_-"; exonnum "9"; txlen "2909";
chr17	ENSEMBL_gcm37	exon	24504590	24504748	0.0238782049226357	-	.	gene_id "ENSMUSG00000035435.18"; transcript_id "ENSMUSG00000035435.18_tx_177"; exon_id "chr17_24504590_24504748_-"; exonnum "24"; txlen "5193";
chr17	ENSEMBL_gcm37	exon	24504590	24504748	0.0228062606039331	-	.	gene_id "ENSMUSG00000035435.18"; transcript_id "ENSMUSG00000035435.18_tx_178"; exon_id "chr17_24504590_24504748_-"; exonnum "25"; txlen "5677";
chr17	ENSEMBL_gcm37	exon	24504590	24504748	0.0201932713340202	-	.	gene_id "ENSMUSG00000035435.18"; transcript_id "ENSMUSG00000035435.18_tx_179"; exon_id "chr17_24504590_24504748_-"; exonnum "21"; txlen "4959";
chr17	ENSEMBL_gcm37	exon	24504590	24504748	0.166639449330175	-	.	gene_id "ENSMUSG00000035435.18"; transcript_id "ENSMUSG00000035435.18_tx_18"; exon_id "chr17_24504590_24504748_-"; exonnum "24"; txlen "5365";
chr17	ENSEMBL_gcm37	exon	24504590	24504748	0.166400003075427	-	.	gene_id "ENSMUSG00000035435.18"; transcript_id "ENSMUSG00000035435.18_tx_19"; exon_id "chr17_24504590_24504748_-"; exonnum "22"; txlen "5336";
chr17	ENSEMBL_gcm37	exon	24504590	24504748	0.017403484635487	-	.	gene_id "ENSMUSG00000035435.18"; transcript_id "ENSMUSG00000035435.18_tx_194"; exon_id "chr17_24504590_24504748_-"; exonnum "12"; txlen "3409";
chr17	ENSEMBL_gcm37	exon	24504590	24504748	0.017403484635487	-	.	gene_id "ENSMUSG00000035435.18"; transcript_id "ENSMUSG00000035435.18_tx_195"; exon_id "chr17_24504590_24504748_-"; exonnum "12"; txlen "3600";
chr17	ENSEMBL_gcm37	exon	24504590	24504748	0.0164027265063985	-	.	gene_id "ENSMUSG00000035435.18"; transcript_id "ENSMUSG00000035435.18_tx_196"; exon_id "chr17_24504590_24504748_-"; exonnum "23"; txlen "5294";
chr17	ENSEMBL_gcm37	exon	24504590	24504748	0.0164027265063985	-	.	gene_id "ENSMUSG00000035435.18"; transcript_id "ENSMUSG00000035435.18_tx_197"; exon_id "chr17_24504590_24504748_-"; exonnum "25"; txlen "5466";
chr17	ENSEMBL_gcm37	exon	24504590	24504748	0.0164027265063985	-	.	gene_id "ENSMUSG00000035435.18"; transcript_id "ENSMUSG00000035435.18_tx_198"; exon_id "chr17_24504590_24504748_-"; exonnum "25"; txlen "5482";
chr17	ENSEMBL_gcm37	exon	24504590	24504748	0.0164027265063985	-	.	gene_id "ENSMUSG00000035435.18"; transcript_id "ENSMUSG00000035435.18_tx_199"; exon_id "chr17_24504590_24504748_-"; exonnum "24"; txlen "5349";
chr17	ENSEMBL_gcm37	exon	24504590	24504748	0.822893239424237	-	.	gene_id "ENSMUSG00000035435.18"; transcript_id "ENSMUSG00000035435.18_tx_2"; exon_id "chr17_24504590_24504748_-"; exonnum "24"; txlen "5599";
chr17	ENSEMBL_gcm37	exon	24504590	24504748	0.165505445001811	-	.	gene_id "ENSMUSG00000035435.18"; transcript_id "ENSMUSG00000035435.18_tx_20"; exon_id "chr17_24504590_24504748_-"; exonnum "11"; txlen "3183";
chr17	ENSEMBL_gcm37	exon	24504590	24504748	0.0164027265063985	-	.	gene_id "ENSMUSG00000035435.18"; transcript_id "ENSMUSG00000035435.18_tx_200"; exon_id "chr17_24504590_24504748_-"; exonnum "24"; txlen "5365";
chr17	ENSEMBL_gcm37	exon	24504590	24504748	0.0162932399166366	-	.	gene_id "ENSMUSG00000035435.18"; transcript_id "ENSMUSG00000035435.18_tx_201"; exon_id "chr17_24504590_24504748_-"; exonnum "24"; txlen "5384";
chr17	ENSEMBL_gcm37	exon	24504590	24504748	0.0159568758663995	-	.	gene_id "ENSMUSG00000035435.18"; transcript_id "ENSMUSG00000035435.18_tx_202"; exon_id "chr17_24504590_24504748_-"; exonnum "20"; txlen "4465";
chr17	ENSEMBL_gcm37	exon	24504590	24504748	0.0159568758663995	-	.	gene_id "ENSMUSG00000035435.18"; transcript_id "ENSMUSG00000035435.18_tx_203"; exon_id "chr17_24504590_24504748_-"; exonnum "20"; txlen "4656";
chr17	ENSEMBL_gcm37	exon	24504590	24504748	0.0157337618610068	-	.	gene_id "ENSMUSG00000035435.18"; transcript_id "ENSMUSG00000035435.18_tx_204"; exon_id "chr17_24504590_24504748_-"; exonnum "11"; txlen "3158";
chr17	ENSEMBL_gcm37	exon	24504590	24504748	0.0155404986293326	-	.	gene_id "ENSMUSG00000035435.18"; transcript_id "ENSMUSG00000035435.18_tx_205"; exon_id "chr17_24504590_24504748_-"; exonnum "21"; txlen "5235";
chr17	ENSEMBL_gcm37	exon	24504590	24504748	0.0155404986293326	-	.	gene_id "ENSMUSG00000035435.18"; transcript_id "ENSMUSG00000035435.18_tx_206"; exon_id "chr17_24504590_24504748_-"; exonnum "22"; txlen "5352";
chr17	ENSEMBL_gcm37	exon	24504590	24504748	0.015534533812461	-	.	gene_id "ENSMUSG00000035435.18"; transcript_id "ENSMUSG00000035435.18_tx_207"; exon_id "chr17_24504590_24504748_-"; exonnum "21"; txlen "4771";
chr17	ENSEMBL_gcm37	exon	24504590	24504748	0.0155118015229341	-	.	gene_id "ENSMUSG00000035435.18"; transcript_id "ENSMUSG00000035435.18_tx_208"; exon_id "chr17_24504590_24504748_-"; exonnum "11"; txlen "3326";
chr17	ENSEMBL_gcm37	exon	24504590	24504748	0.0155118015229341	-	.	gene_id "ENSMUSG00000035435.18"; transcript_id "ENSMUSG00000035435.18_tx_209"; exon_id "chr17_24504590_24504748_-"; exonnum "11"; txlen "3135";
chr17	ENSEMBL_gcm37	exon	24504590	24504748	0.159594434138462	-	.	gene_id "ENSMUSG00000035435.18"; transcript_id "ENSMUSG00000035435.18_tx_21"; exon_id "chr17_24504590_24504748_-"; exonnum "23"; txlen "5248";
chr17	ENSEMBL_gcm37	exon	24504590	24504748	0.0151334649004235	-	.	gene_id "ENSMUSG00000035435.18"; transcript_id "ENSMUSG00000035435.18_tx_212"; exon_id "chr17_24504590_24504748_-"; exonnum "11"; txlen "3349";
chr17	ENSEMBL_gcm37	exon	24504590	24504748	0.0151334649004235	-	.	gene_id "ENSMUSG00000035435.18"; transcript_id "ENSMUSG00000035435.18_tx_213"; exon_id "chr17_24504590_24504748_-"; exonnum "10"; txlen "3075";
chr17	ENSEMBL_gcm37	exon	24504590	24504748	0.0151334649004235	-	.	gene_id "ENSMUSG00000035435.18"; transcript_id "ENSMUSG00000035435.18_tx_214"; exon_id "chr17_24504590_24504748_-"; exonnum "12"; txlen "3412";
chr17	ENSEMBL_gcm37	exon	24504590	24504748	0.0151334649004235	-	.	gene_id "ENSMUSG00000035435.18"; transcript_id "ENSMUSG00000035435.18_tx_215"; exon_id "chr17_24504590_24504748_-"; exonnum "10"; txlen "2884";
chr17	ENSEMBL_gcm37	exon	24504590	24504748	0.0151334649004235	-	.	gene_id "ENSMUSG00000035435.18"; transcript_id "ENSMUSG00000035435.18_tx_216"; exon_id "chr17_24504590_24504748_-"; exonnum "12"; txlen "3221";
chr17	ENSEMBL_gcm37	exon	24504590	24504748	0.0151334649004235	-	.	gene_id "ENSMUSG00000035435.18"; transcript_id "ENSMUSG00000035435.18_tx_217"; exon_id "chr17_24504590_24504748_-"; exonnum "11"; txlen "3138";
chr17	ENSEMBL_gcm37	exon	24504590	24504748	0.0151334649004235	-	.	gene_id "ENSMUSG00000035435.18"; transcript_id "ENSMUSG00000035435.18_tx_218"; exon_id "chr17_24504590_24504748_-"; exonnum "11"; txlen "2947";
chr17	ENSEMBL_gcm37	exon	24504590	24504748	0.159521451046454	-	.	gene_id "ENSMUSG00000035435.18"; transcript_id "ENSMUSG00000035435.18_tx_22"; exon_id "chr17_24504590_24504748_-"; exonnum "21"; txlen "5219";
chr17	ENSEMBL_gcm37	exon	24504590	24504748	0.1526662382029	-	.	gene_id "ENSMUSG00000035435.18"; transcript_id "ENSMUSG00000035435.18_tx_23"; exon_id "chr17_24504590_24504748_-"; exonnum "11"; txlen "3346";
chr17	ENSEMBL_gcm37	exon	24504590	24504748	0.144768531215444	-	.	gene_id "ENSMUSG00000035435.18"; transcript_id "ENSMUSG00000035435.18_tx_24"; exon_id "chr17_24504590_24504748_-"; exonnum "24"; txlen "5177";
chr17	ENSEMBL_gcm37	exon	24504590	24504748	0.143454057641069	-	.	gene_id "ENSMUSG00000035435.18"; transcript_id "ENSMUSG00000035435.18_tx_25"; exon_id "chr17_24504590_24504748_-"; exonnum "24"; txlen "5556";
chr17	ENSEMBL_gcm37	exon	24504590	24504748	0.142607525679553	-	.	gene_id "ENSMUSG00000035435.18"; transcript_id "ENSMUSG00000035435.18_tx_26"; exon_id "chr17_24504590_24504748_-"; exonnum "10"; txlen "3072";
chr17	ENSEMBL_gcm37	exon	24504590	24504748	0.142607525679553	-	.	gene_id "ENSMUSG00000035435.18"; transcript_id "ENSMUSG00000035435.18_tx_27"; exon_id "chr17_24504590_24504748_-"; exonnum "10"; txlen "3263";
chr17	ENSEMBL_gcm37	exon	24504590	24504748	0.137729298416296	-	.	gene_id "ENSMUSG00000035435.18"; transcript_id "ENSMUSG00000035435.18_tx_28"; exon_id "chr17_24504590_24504748_-"; exonnum "23"; txlen "5439";
chr17	ENSEMBL_gcm37	exon	24504590	24504748	0.129764485013306	-	.	gene_id "ENSMUSG00000035435.18"; transcript_id "ENSMUSG00000035435.18_tx_29"; exon_id "chr17_24504590_24504748_-"; exonnum "25"; txlen "5887";
chr17	ENSEMBL_gcm37	exon	24504590	24504748	0.689344237939348	-	.	gene_id "ENSMUSG00000035435.18"; transcript_id "ENSMUSG00000035435.18_tx_3"; exon_id "chr17_24504590_24504748_-"; exonnum "24"; txlen "5395";
chr17	ENSEMBL_gcm37	exon	24504590	24504748	0.129764485013306	-	.	gene_id "ENSMUSG00000035435.18"; transcript_id "ENSMUSG00000035435.18_tx_30"; exon_id "chr17_24504590_24504748_-"; exonnum "26"; txlen "6008";
chr17	ENSEMBL_gcm37	exon	24504590	24504748	0.127783724339306	-	.	gene_id "ENSMUSG00000035435.18"; transcript_id "ENSMUSG00000035435.18_tx_31"; exon_id "chr17_24504590_24504748_-"; exonnum "24"; txlen "5368";
chr17	ENSEMBL_gcm37	exon	24504590	24504748	0.127061697659762	-	.	gene_id "ENSMUSG00000035435.18"; transcript_id "ENSMUSG00000035435.18_tx_32"; exon_id "chr17_24504590_24504748_-"; exonnum "23"; txlen "5278";
chr17	ENSEMBL_gcm37	exon	24504590	24504748	0.123473299793051	-	.	gene_id "ENSMUSG00000035435.18"; transcript_id "ENSMUSG00000035435.18_tx_33"; exon_id "chr17_24504590_24504748_-"; exonnum "23"; txlen "5251";
chr17	ENSEMBL_gcm37	exon	24504590	24504748	0.122820246384018	-	.	gene_id "ENSMUSG00000035435.18"; transcript_id "ENSMUSG00000035435.18_tx_34"; exon_id "chr17_24504590_24504748_-"; exonnum "23"; txlen "5060";
chr17	ENSEMBL_gcm37	exon	24504590	24504748	0.120470891570788	-	.	gene_id "ENSMUSG00000035435.18"; transcript_id "ENSMUSG00000035435.18_tx_35"; exon_id "chr17_24504590_24504748_-"; exonnum "26"; txlen "5587";
chr17	ENSEMBL_gcm37	exon	24504590	24504748	0.117715413522601	-	.	gene_id "ENSMUSG00000035435.18"; transcript_id "ENSMUSG00000035435.18_tx_36"; exon_id "chr17_24504590_24504748_-"; exonnum "23"; txlen "5482";
chr17	ENSEMBL_gcm37	exon	24504590	24504748	0.11686681271549	-	.	gene_id "ENSMUSG00000035435.18"; transcript_id "ENSMUSG00000035435.18_tx_37"; exon_id "chr17_24504590_24504748_-"; exonnum "25"; txlen "5670";
chr17	ENSEMBL_gcm37	exon	24504590	24504748	0.11686681271549	-	.	gene_id "ENSMUSG00000035435.18"; transcript_id "ENSMUSG00000035435.18_tx_38"; exon_id "chr17_24504590_24504748_-"; exonnum "26"; txlen "5791";
chr17	ENSEMBL_gcm37	exon	24504590	24504748	0.11686681271549	-	.	gene_id "ENSMUSG00000035435.18"; transcript_id "ENSMUSG00000035435.18_tx_39"; exon_id "chr17_24504590_24504748_-"; exonnum "24"; txlen "5553";
chr17	ENSEMBL_gcm37	exon	24504590	24504748	0.578685266785985	-	.	gene_id "ENSMUSG00000035435.18"; transcript_id "ENSMUSG00000035435.18_tx_4"; exon_id "chr17_24504590_24504748_-"; exonnum "24"; txlen "5411";
chr17	ENSEMBL_gcm37	exon	24504590	24504748	0.11686681271549	-	.	gene_id "ENSMUSG00000035435.18"; transcript_id "ENSMUSG00000035435.18_tx_40"; exon_id "chr17_24504590_24504748_-"; exonnum "25"; txlen "5674";
chr17	ENSEMBL_gcm37	exon	24504590	24504748	0.10406816506439	-	.	gene_id "ENSMUSG00000035435.18"; transcript_id "ENSMUSG00000035435.18_tx_41"; exon_id "chr17_24504590_24504748_-"; exonnum "25"; txlen "5470";
chr17	ENSEMBL_gcm37	exon	24504590	24504748	0.102290328291216	-	.	gene_id "ENSMUSG00000035435.18"; transcript_id "ENSMUSG00000035435.18_tx_42"; exon_id "chr17_24504590_24504748_-"; exonnum "22"; txlen "5340";
chr17	ENSEMBL_gcm37	exon	24504590	24504748	0.0993377939250994	-	.	gene_id "ENSMUSG00000035435.18"; transcript_id "ENSMUSG00000035435.18_tx_43"; exon_id "chr17_24504590_24504748_-"; exonnum "23"; txlen "5457";
chr17	ENSEMBL_gcm37	exon	24504590	24504748	0.0993377939250994	-	.	gene_id "ENSMUSG00000035435.18"; transcript_id "ENSMUSG00000035435.18_tx_44"; exon_id "chr17_24504590_24504748_-"; exonnum "24"; txlen "5528";
chr17	ENSEMBL_gcm37	exon	24504590	24504748	0.0993377939250994	-	.	gene_id "ENSMUSG00000035435.18"; transcript_id "ENSMUSG00000035435.18_tx_45"; exon_id "chr17_24504590_24504748_-"; exonnum "25"; txlen "5649";
chr17	ENSEMBL_gcm37	exon	24504590	24504748	0.0993377939250994	-	.	gene_id "ENSMUSG00000035435.18"; transcript_id "ENSMUSG00000035435.18_tx_46"; exon_id "chr17_24504590_24504748_-"; exonnum "23"; txlen "5411";
chr17	ENSEMBL_gcm37	exon	24504590	24504748	0.0993377939250994	-	.	gene_id "ENSMUSG00000035435.18"; transcript_id "ENSMUSG00000035435.18_tx_47"; exon_id "chr17_24504590_24504748_-"; exonnum "24"; txlen "5532";
chr17	ENSEMBL_gcm37	exon	24504590	24504748	0.0854084858817097	-	.	gene_id "ENSMUSG00000035435.18"; transcript_id "ENSMUSG00000035435.18_tx_48"; exon_id "chr17_24504590_24504748_-"; exonnum "23"; txlen "5430";
chr17	ENSEMBL_gcm37	exon	24504590	24504748	0.0793292301082352	-	.	gene_id "ENSMUSG00000035435.18"; transcript_id "ENSMUSG00000035435.18_tx_49"; exon_id "chr17_24504590_24504748_-"; exonnum "25"; txlen "5767";
chr17	ENSEMBL_gcm37	exon	24504590	24504748	0.0793292301082352	-	.	gene_id "ENSMUSG00000035435.18"; transcript_id "ENSMUSG00000035435.18_tx_50"; exon_id "chr17_24504590_24504748_-"; exonnum "25"; txlen "5783";
chr17	ENSEMBL_gcm37	exon	24504590	24504748	0.0793292301082352	-	.	gene_id "ENSMUSG00000035435.18"; transcript_id "ENSMUSG00000035435.18_tx_51"; exon_id "chr17_24504590_24504748_-"; exonnum "26"; txlen "5888";
chr17	ENSEMBL_gcm37	exon	24504590	24504748	0.0793292301082352	-	.	gene_id "ENSMUSG00000035435.18"; transcript_id "ENSMUSG00000035435.18_tx_52"; exon_id "chr17_24504590_24504748_-"; exonnum "26"; txlen "5904";
chr17	ENSEMBL_gcm37	exon	24504590	24504748	0.0793292301082352	-	.	gene_id "ENSMUSG00000035435.18"; transcript_id "ENSMUSG00000035435.18_tx_53"; exon_id "chr17_24504590_24504748_-"; exonnum "25"; txlen "5579";
chr17	ENSEMBL_gcm37	exon	24504590	24504748	0.0793292301082352	-	.	gene_id "ENSMUSG00000035435.18"; transcript_id "ENSMUSG00000035435.18_tx_54"; exon_id "chr17_24504590_24504748_-"; exonnum "25"; txlen "5595";
chr17	ENSEMBL_gcm37	exon	24504590	24504748	0.0793292301082352	-	.	gene_id "ENSMUSG00000035435.18"; transcript_id "ENSMUSG00000035435.18_tx_55"; exon_id "chr17_24504590_24504748_-"; exonnum "26"; txlen "5700";
chr17	ENSEMBL_gcm37	exon	24504590	24504748	0.0793292301082352	-	.	gene_id "ENSMUSG00000035435.18"; transcript_id "ENSMUSG00000035435.18_tx_56"; exon_id "chr17_24504590_24504748_-"; exonnum "26"; txlen "5716";
chr17	ENSEMBL_gcm37	exon	24504590	24504748	0.0790172184973708	-	.	gene_id "ENSMUSG00000035435.18"; transcript_id "ENSMUSG00000035435.18_tx_57"; exon_id "chr17_24504590_24504748_-"; exonnum "22"; txlen "5122";
chr17	ENSEMBL_gcm37	exon	24504590	24504748	0.0785299338527372	-	.	gene_id "ENSMUSG00000035435.18"; transcript_id "ENSMUSG00000035435.18_tx_58"; exon_id "chr17_24504590_24504748_-"; exonnum "22"; txlen "5313";
chr17	ENSEMBL_gcm37	exon	24504590	24504748	0.0756859382286472	-	.	gene_id "ENSMUSG00000035435.18"; transcript_id "ENSMUSG00000035435.18_tx_59"; exon_id "chr17_24504590_24504748_-"; exonnum "27"; txlen "6079";
chr17	ENSEMBL_gcm37	exon	24504590	24504748	0.0756859382286472	-	.	gene_id "ENSMUSG00000035435.18"; transcript_id "ENSMUSG00000035435.18_tx_60"; exon_id "chr17_24504590_24504748_-"; exonnum "28"; txlen "6200";
chr17	ENSEMBL_gcm37	exon	24504590	24504748	0.0756859382286472	-	.	gene_id "ENSMUSG00000035435.18"; transcript_id "ENSMUSG00000035435.18_tx_61"; exon_id "chr17_24504590_24504748_-"; exonnum "29"; txlen "6307";
chr17	ENSEMBL_gcm37	exon	24504590	24504748	0.0756859382286472	-	.	gene_id "ENSMUSG00000035435.18"; transcript_id "ENSMUSG00000035435.18_tx_62"; exon_id "chr17_24504590_24504748_-"; exonnum "29"; txlen "6323";
chr17	ENSEMBL_gcm37	exon	24504590	24504748	0.0756859382286472	-	.	gene_id "ENSMUSG00000035435.18"; transcript_id "ENSMUSG00000035435.18_tx_63"; exon_id "chr17_24504590_24504748_-"; exonnum "26"; txlen "5962";
chr17	ENSEMBL_gcm37	exon	24504590	24504748	0.0756859382286472	-	.	gene_id "ENSMUSG00000035435.18"; transcript_id "ENSMUSG00000035435.18_tx_64"; exon_id "chr17_24504590_24504748_-"; exonnum "27"; txlen "6083";
chr17	ENSEMBL_gcm37	exon	24504590	24504748	0.0756859382286472	-	.	gene_id "ENSMUSG00000035435.18"; transcript_id "ENSMUSG00000035435.18_tx_65"; exon_id "chr17_24504590_24504748_-"; exonnum "25"; txlen "5891";
chr17	ENSEMBL_gcm37	exon	24504590	24504748	0.0756859382286472	-	.	gene_id "ENSMUSG00000035435.18"; transcript_id "ENSMUSG00000035435.18_tx_66"; exon_id "chr17_24504590_24504748_-"; exonnum "24"; txlen "5770";
chr17	ENSEMBL_gcm37	exon	24504590	24504748	0.0755436486548811	-	.	gene_id "ENSMUSG00000035435.18"; transcript_id "ENSMUSG00000035435.18_tx_67"; exon_id "chr17_24504590_24504748_-"; exonnum "23"; txlen "5051";
chr17	ENSEMBL_gcm37	exon	24504590	24504748	0.0755436486548811	-	.	gene_id "ENSMUSG00000035435.18"; transcript_id "ENSMUSG00000035435.18_tx_68"; exon_id "chr17_24504590_24504748_-"; exonnum "23"; txlen "5239";
chr17	ENSEMBL_gcm37	exon	24504590	24504748	0.070157153146376	-	.	gene_id "ENSMUSG00000035435.18"; transcript_id "ENSMUSG00000035435.18_tx_69"; exon_id "chr17_24504590_24504748_-"; exonnum "23"; txlen "5242";
chr17	ENSEMBL_gcm37	exon	24504590	24504748	0.313521065183192	-	.	gene_id "ENSMUSG00000035435.18"; transcript_id "ENSMUSG00000035435.18_tx_7"; exon_id "chr17_24504590_24504748_-"; exonnum "23"; txlen "5466";
chr17	ENSEMBL_gcm37	exon	24504590	24504748	0.067404951188846	-	.	gene_id "ENSMUSG00000035435.18"; transcript_id "ENSMUSG00000035435.18_tx_71"; exon_id "chr17_24504590_24504748_-"; exonnum "22"; txlen "5125";
chr17	ENSEMBL_gcm37	exon	24504590	24504748	0.066561225389661	-	.	gene_id "ENSMUSG00000035435.18"; transcript_id "ENSMUSG00000035435.18_tx_73"; exon_id "chr17_24504590_24504748_-"; exonnum "10"; txlen "3399";
chr17	ENSEMBL_gcm37	exon	24504590	24504748	0.0644186659909899	-	.	gene_id "ENSMUSG00000035435.18"; transcript_id "ENSMUSG00000035435.18_tx_74"; exon_id "chr17_24504590_24504748_-"; exonnum "22"; txlen "4934";
chr17	ENSEMBL_gcm37	exon	24504590	24504748	0.0641604148808823	-	.	gene_id "ENSMUSG00000035435.18"; transcript_id "ENSMUSG00000035435.18_tx_75"; exon_id "chr17_24504590_24504748_-"; exonnum "23"; txlen "5202";
chr17	ENSEMBL_gcm37	exon	24504590	24504748	0.062946090923055	-	.	gene_id "ENSMUSG00000035435.18"; transcript_id "ENSMUSG00000035435.18_tx_76"; exon_id "chr17_24504590_24504748_-"; exonnum "22"; txlen "5085";
chr17	ENSEMBL_gcm37	exon	24504590	24504748	0.0614948248107758	-	.	gene_id "ENSMUSG00000035435.18"; transcript_id "ENSMUSG00000035435.18_tx_77"; exon_id "chr17_24504590_24504748_-"; exonnum "21"; txlen "5206";
chr17	ENSEMBL_gcm37	exon	24504590	24504748	0.0614948248107758	-	.	gene_id "ENSMUSG00000035435.18"; transcript_id "ENSMUSG00000035435.18_tx_78"; exon_id "chr17_24504590_24504748_-"; exonnum "22"; txlen "5327";
chr17	ENSEMBL_gcm37	exon	24504590	24504748	0.0614948248107758	-	.	gene_id "ENSMUSG00000035435.18"; transcript_id "ENSMUSG00000035435.18_tx_79"; exon_id "chr17_24504590_24504748_-"; exonnum "23"; txlen "5398";
chr17	ENSEMBL_gcm37	exon	24504590	24504748	0.311549233789241	-	.	gene_id "ENSMUSG00000035435.18"; transcript_id "ENSMUSG00000035435.18_tx_8"; exon_id "chr17_24504590_24504748_-"; exonnum "25"; txlen "5654";
chr17	ENSEMBL_gcm37	exon	24504590	24504748	0.0614948248107758	-	.	gene_id "ENSMUSG00000035435.18"; transcript_id "ENSMUSG00000035435.18_tx_80"; exon_id "chr17_24504590_24504748_-"; exonnum "24"; txlen "5519";
chr17	ENSEMBL_gcm37	exon	24504590	24504748	0.0614948248107758	-	.	gene_id "ENSMUSG00000035435.18"; transcript_id "ENSMUSG00000035435.18_tx_81"; exon_id "chr17_24504590_24504748_-"; exonnum "20"; txlen "5089";
chr17	ENSEMBL_gcm37	exon	24504590	24504748	0.0614948248107758	-	.	gene_id "ENSMUSG00000035435.18"; transcript_id "ENSMUSG00000035435.18_tx_82"; exon_id "chr17_24504590_24504748_-"; exonnum "22"; txlen "5281";
chr17	ENSEMBL_gcm37	exon	24504590	24504748	0.0614948248107758	-	.	gene_id "ENSMUSG00000035435.18"; transcript_id "ENSMUSG00000035435.18_tx_83"; exon_id "chr17_24504590_24504748_-"; exonnum "23"; txlen "5402";
chr17	ENSEMBL_gcm37	exon	24504590	24504748	0.0614948248107758	-	.	gene_id "ENSMUSG00000035435.18"; transcript_id "ENSMUSG00000035435.18_tx_84"; exon_id "chr17_24504590_24504748_-"; exonnum "21"; txlen "5210";
chr17	ENSEMBL_gcm37	exon	24504590	24504748	0.0610268501713543	-	.	gene_id "ENSMUSG00000035435.18"; transcript_id "ENSMUSG00000035435.18_tx_85"; exon_id "chr17_24504590_24504748_-"; exonnum "10"; txlen "3208";
chr17	ENSEMBL_gcm37	exon	24504590	24504748	0.0604883852680026	-	.	gene_id "ENSMUSG00000035435.18"; transcript_id "ENSMUSG00000035435.18_tx_86"; exon_id "chr17_24504590_24504748_-"; exonnum "23"; txlen "5275";
chr17	ENSEMBL_gcm37	exon	24504590	24504748	0.058457354939659	-	.	gene_id "ENSMUSG00000035435.18"; transcript_id "ENSMUSG00000035435.18_tx_87"; exon_id "chr17_24504590_24504748_-"; exonnum "22"; txlen "5276";
chr17	ENSEMBL_gcm37	exon	24504590	24504748	0.309726708621863	-	.	gene_id "ENSMUSG00000035435.18"; transcript_id "ENSMUSG00000035435.18_tx_9"; exon_id "chr17_24504590_24504748_-"; exonnum "26"; txlen "5775";
chr17	ENSEMBL_gcm37	exon	24504590	24504748	0.0549099483591607	-	.	gene_id "ENSMUSG00000035435.18"; transcript_id "ENSMUSG00000035435.18_tx_91"; exon_id "chr17_24504590_24504748_-"; exonnum "23"; txlen "5014";
chr17	ENSEMBL_gcm37	exon	24504590	24504748	0.054078546784659	-	.	gene_id "ENSMUSG00000035435.18"; transcript_id "ENSMUSG00000035435.18_tx_92"; exon_id "chr17_24504590_24504748_-"; exonnum "25"; txlen "5903";
chr17	ENSEMBL_gcm37	exon	24504590	24504748	0.054078546784659	-	.	gene_id "ENSMUSG00000035435.18"; transcript_id "ENSMUSG00000035435.18_tx_93"; exon_id "chr17_24504590_24504748_-"; exonnum "26"; txlen "5994";
chr17	ENSEMBL_gcm37	exon	24504590	24504748	0.054078546784659	-	.	gene_id "ENSMUSG00000035435.18"; transcript_id "ENSMUSG00000035435.18_tx_94"; exon_id "chr17_24504590_24504748_-"; exonnum "26"; txlen "6010";
chr17	ENSEMBL_gcm37	exon	24504590	24504748	0.054078546784659	-	.	gene_id "ENSMUSG00000035435.18"; transcript_id "ENSMUSG00000035435.18_tx_95"; exon_id "chr17_24504590_24504748_-"; exonnum "26"; txlen "6024";
chr17	ENSEMBL_gcm37	exon	24504590	24504748	0.054078546784659	-	.	gene_id "ENSMUSG00000035435.18"; transcript_id "ENSMUSG00000035435.18_tx_96"; exon_id "chr17_24504590_24504748_-"; exonnum "27"; txlen "6115";
chr17	ENSEMBL_gcm37	exon	24504590	24504748	0.054078546784659	-	.	gene_id "ENSMUSG00000035435.18"; transcript_id "ENSMUSG00000035435.18_tx_97"; exon_id "chr17_24504590_24504748_-"; exonnum "27"; txlen "6131";
chr17	ENSEMBL_gcm37	exon	24504590	24504748	0.054078546784659	-	.	gene_id "ENSMUSG00000035435.18"; transcript_id "ENSMUSG00000035435.18_tx_98"; exon_id "chr17_24504590_24504748_-"; exonnum "25"; txlen "5699";
chr17	ENSEMBL_gcm37	exon	24504590	24504748	0.054078546784659	-	.	gene_id "ENSMUSG00000035435.18"; transcript_id "ENSMUSG00000035435.18_tx_99"; exon_id "chr17_24504590_24504748_-"; exonnum "25"; txlen "5715";
chr17	HAVANA	exon	24506704	24506923	0	-	.	gene_id "ENSMUSG00000035435.18"; transcript_id "ENSMUST00000121226.8"; gene_type "protein_coding"; gene_name "Abca17"; transcript_type "protein_coding"; transcript_name "Abca17-202"; exon_number 22; exon_id "ENSMUSE00000612068.2"; level 2; protein_id "ENSMUSP00000112538.2"; transcript_support_level "5"; mgi_id "MGI:3625331"; tag "basic"; tag "Ensembl_canonical"; tag "GENCODE_Primary"; tag "appris_principal_1"; tag "CCDS"; ccdsid "CCDS37485.1"; havana_gene "OTTMUSG00000031262.1"; havana_transcript "OTTMUST00000077457.1";
chr17	HAVANA	CDS	24506704	24506923	0	-	0	gene_id "ENSMUSG00000035435.18"; transcript_id "ENSMUST00000121226.8"; gene_type "protein_coding"; gene_name "Abca17"; transcript_type "protein_coding"; transcript_name "Abca17-202"; exon_number 22; exon_id "ENSMUSE00000612068.2"; level 2; protein_id "ENSMUSP00000112538.2"; transcript_support_level "5"; mgi_id "MGI:3625331"; tag "basic"; tag "Ensembl_canonical"; tag "GENCODE_Primary"; tag "appris_principal_1"; tag "CCDS"; ccdsid "CCDS37485.1"; havana_gene "OTTMUSG00000031262.1"; havana_transcript "OTTMUST00000077457.1";
chr17	ENSEMBL	exon	24506704	24506923	0	-	.	gene_id "ENSMUSG00000035435.18"; transcript_id "ENSMUST00000039324.7"; gene_type "protein_coding"; gene_name "Abca17"; transcript_type "protein_coding"; transcript_name "Abca17-201"; exon_number 21; exon_id "ENSMUSE00000612068.2"; level 3; protein_id "ENSMUSP00000046218.7"; transcript_support_level "1"; mgi_id "MGI:3625331"; tag "basic"; tag "appris_principal_1"; tag "CCDS"; ccdsid "CCDS37485.1"; havana_gene "OTTMUSG00000031262.1";
chr17	ENSEMBL	CDS	24506704	24506923	0	-	0	gene_id "ENSMUSG00000035435.18"; transcript_id "ENSMUST00000039324.7"; gene_type "protein_coding"; gene_name "Abca17"; transcript_type "protein_coding"; transcript_name "Abca17-201"; exon_number 21; exon_id "ENSMUSE00000612068.2"; level 3; protein_id "ENSMUSP00000046218.7"; transcript_support_level "1"; mgi_id "MGI:3625331"; tag "basic"; tag "appris_principal_1"; tag "CCDS"; ccdsid "CCDS37485.1"; havana_gene "OTTMUSG00000031262.1";
chr17	ENSEMBL_gcm37	exon	24506704	24506923	1.02803653620218	-	.	gene_id "ENSMUSG00000035435.18"; transcript_id "ENSMUSG00000035435.18_tx_1"; exon_id "chr17_24506704_24506923_-"; exonnum "23"; txlen "5583";
chr17	ENSEMBL_gcm37	exon	24506704	24506923	0.054078546784659	-	.	gene_id "ENSMUSG00000035435.18"; transcript_id "ENSMUSG00000035435.18_tx_100"; exon_id "chr17_24506704_24506923_-"; exonnum "25"; txlen "5806";
chr17	ENSEMBL_gcm37	exon	24506704	24506923	0.054078546784659	-	.	gene_id "ENSMUSG00000035435.18"; transcript_id "ENSMUSG00000035435.18_tx_101"; exon_id "chr17_24506704_24506923_-"; exonnum "25"; txlen "5822";
chr17	ENSEMBL_gcm37	exon	24506704	24506923	0.054078546784659	-	.	gene_id "ENSMUSG00000035435.18"; transcript_id "ENSMUSG00000035435.18_tx_102"; exon_id "chr17_24506704_24506923_-"; exonnum "25"; txlen "5820";
chr17	ENSEMBL_gcm37	exon	24506704	24506923	0.054078546784659	-	.	gene_id "ENSMUSG00000035435.18"; transcript_id "ENSMUSG00000035435.18_tx_103"; exon_id "chr17_24506704_24506923_-"; exonnum "25"; txlen "5836";
chr17	ENSEMBL_gcm37	exon	24506704	24506923	0.054078546784659	-	.	gene_id "ENSMUSG00000035435.18"; transcript_id "ENSMUSG00000035435.18_tx_104"; exon_id "chr17_24506704_24506923_-"; exonnum "26"; txlen "5927";
chr17	ENSEMBL_gcm37	exon	24506704	24506923	0.054078546784659	-	.	gene_id "ENSMUSG00000035435.18"; transcript_id "ENSMUSG00000035435.18_tx_105"; exon_id "chr17_24506704_24506923_-"; exonnum "26"; txlen "5943";
chr17	ENSEMBL_gcm37	exon	24506704	24506923	0.0538975791790293	-	.	gene_id "ENSMUSG00000035435.18"; transcript_id "ENSMUSG00000035435.18_tx_106"; exon_id "chr17_24506704_24506923_-"; exonnum "25"; txlen "5584";
chr17	ENSEMBL_gcm37	exon	24506704	24506923	0.0538975791790293	-	.	gene_id "ENSMUSG00000035435.18"; transcript_id "ENSMUSG00000035435.18_tx_107"; exon_id "chr17_24506704_24506923_-"; exonnum "24"; txlen "5467";
chr17	ENSEMBL_gcm37	exon	24506704	24506923	0.0535609362865435	-	.	gene_id "ENSMUSG00000035435.18"; transcript_id "ENSMUSG00000035435.18_tx_108"; exon_id "chr17_24506704_24506923_-"; exonnum "22"; txlen "5393";
chr17	ENSEMBL_gcm37	exon	24506704	24506923	0.0526055902574504	-	.	gene_id "ENSMUSG00000035435.18"; transcript_id "ENSMUSG00000035435.18_tx_109"; exon_id "chr17_24506704_24506923_-"; exonnum "24"; txlen "5883";
chr17	ENSEMBL_gcm37	exon	24506704	24506923	0.306081658287108	-	.	gene_id "ENSMUSG00000035435.18"; transcript_id "ENSMUSG00000035435.18_tx_11"; exon_id "chr17_24506704_24506923_-"; exonnum "23"; txlen "5537";
chr17	ENSEMBL_gcm37	exon	24506704	24506923	0.0526055902574504	-	.	gene_id "ENSMUSG00000035435.18"; transcript_id "ENSMUSG00000035435.18_tx_110"; exon_id "chr17_24506704_24506923_-"; exonnum "24"; txlen "5899";
chr17	ENSEMBL_gcm37	exon	24506704	24506923	0.0526055902574504	-	.	gene_id "ENSMUSG00000035435.18"; transcript_id "ENSMUSG00000035435.18_tx_111"; exon_id "chr17_24506704_24506923_-"; exonnum "25"; txlen "5990";
chr17	ENSEMBL_gcm37	exon	24506704	24506923	0.0526055902574504	-	.	gene_id "ENSMUSG00000035435.18"; transcript_id "ENSMUSG00000035435.18_tx_112"; exon_id "chr17_24506704_24506923_-"; exonnum "25"; txlen "6006";
chr17	ENSEMBL_gcm37	exon	24506704	24506923	0.0526055902574504	-	.	gene_id "ENSMUSG00000035435.18"; transcript_id "ENSMUSG00000035435.18_tx_113"; exon_id "chr17_24506704_24506923_-"; exonnum "25"; txlen "6004";
chr17	ENSEMBL_gcm37	exon	24506704	24506923	0.0526055902574504	-	.	gene_id "ENSMUSG00000035435.18"; transcript_id "ENSMUSG00000035435.18_tx_114"; exon_id "chr17_24506704_24506923_-"; exonnum "25"; txlen "6020";
chr17	ENSEMBL_gcm37	exon	24506704	24506923	0.0526055902574504	-	.	gene_id "ENSMUSG00000035435.18"; transcript_id "ENSMUSG00000035435.18_tx_115"; exon_id "chr17_24506704_24506923_-"; exonnum "26"; txlen "6111";
chr17	ENSEMBL_gcm37	exon	24506704	24506923	0.0526055902574504	-	.	gene_id "ENSMUSG00000035435.18"; transcript_id "ENSMUSG00000035435.18_tx_116"; exon_id "chr17_24506704_24506923_-"; exonnum "26"; txlen "6127";
chr17	ENSEMBL_gcm37	exon	24506704	24506923	0.0526055902574504	-	.	gene_id "ENSMUSG00000035435.18"; transcript_id "ENSMUSG00000035435.18_tx_117"; exon_id "chr17_24506704_24506923_-"; exonnum "24"; txlen "5695";
chr17	ENSEMBL_gcm37	exon	24506704	24506923	0.0526055902574504	-	.	gene_id "ENSMUSG00000035435.18"; transcript_id "ENSMUSG00000035435.18_tx_118"; exon_id "chr17_24506704_24506923_-"; exonnum "24"; txlen "5711";
chr17	ENSEMBL_gcm37	exon	24506704	24506923	0.0526055902574504	-	.	gene_id "ENSMUSG00000035435.18"; transcript_id "ENSMUSG00000035435.18_tx_119"; exon_id "chr17_24506704_24506923_-"; exonnum "25"; txlen "5802";
chr17	ENSEMBL_gcm37	exon	24506704	24506923	0.306081658287108	-	.	gene_id "ENSMUSG00000035435.18"; transcript_id "ENSMUSG00000035435.18_tx_12"; exon_id "chr17_24506704_24506923_-"; exonnum "24"; txlen "5658";
chr17	ENSEMBL_gcm37	exon	24506704	24506923	0.0526055902574504	-	.	gene_id "ENSMUSG00000035435.18"; transcript_id "ENSMUSG00000035435.18_tx_120"; exon_id "chr17_24506704_24506923_-"; exonnum "25"; txlen "5818";
chr17	ENSEMBL_gcm37	exon	24506704	24506923	0.0526055902574504	-	.	gene_id "ENSMUSG00000035435.18"; transcript_id "ENSMUSG00000035435.18_tx_121"; exon_id "chr17_24506704_24506923_-"; exonnum "25"; txlen "5816";
chr17	ENSEMBL_gcm37	exon	24506704	24506923	0.0526055902574504	-	.	gene_id "ENSMUSG00000035435.18"; transcript_id "ENSMUSG00000035435.18_tx_122"; exon_id "chr17_24506704_24506923_-"; exonnum "25"; txlen "5832";
chr17	ENSEMBL_gcm37	exon	24506704	24506923	0.0526055902574504	-	.	gene_id "ENSMUSG00000035435.18"; transcript_id "ENSMUSG00000035435.18_tx_123"; exon_id "chr17_24506704_24506923_-"; exonnum "26"; txlen "5923";
chr17	ENSEMBL_gcm37	exon	24506704	24506923	0.0526055902574504	-	.	gene_id "ENSMUSG00000035435.18"; transcript_id "ENSMUSG00000035435.18_tx_124"; exon_id "chr17_24506704_24506923_-"; exonnum "26"; txlen "5939";
chr17	ENSEMBL_gcm37	exon	24506704	24506923	0.0497879151242314	-	.	gene_id "ENSMUSG00000035435.18"; transcript_id "ENSMUSG00000035435.18_tx_125"; exon_id "chr17_24506704_24506923_-"; exonnum "21"; txlen "4897";
chr17	ENSEMBL_gcm37	exon	24506704	24506923	0.0437661708652927	-	.	gene_id "ENSMUSG00000035435.18"; transcript_id "ENSMUSG00000035435.18_tx_128"; exon_id "chr17_24506704_24506923_-"; exonnum "9"; txlen "3211";
chr17	ENSEMBL_gcm37	exon	24506704	24506923	0.0432533528714439	-	.	gene_id "ENSMUSG00000035435.18"; transcript_id "ENSMUSG00000035435.18_tx_129"; exon_id "chr17_24506704_24506923_-"; exonnum "21"; txlen "5088";
chr17	ENSEMBL_gcm37	exon	24506704	24506923	0.241003671054179	-	.	gene_id "ENSMUSG00000035435.18"; transcript_id "ENSMUSG00000035435.18_tx_13"; exon_id "chr17_24506704_24506923_-"; exonnum "23"; txlen "5392";
chr17	ENSEMBL_gcm37	exon	24506704	24506923	0.0406490850118496	-	.	gene_id "ENSMUSG00000035435.18"; transcript_id "ENSMUSG00000035435.18_tx_130"; exon_id "chr17_24506704_24506923_-"; exonnum "9"; txlen "3020";
chr17	ENSEMBL_gcm37	exon	24506704	24506923	0.0405978701303119	-	.	gene_id "ENSMUSG00000035435.18"; transcript_id "ENSMUSG00000035435.18_tx_131"; exon_id "chr17_24506704_24506923_-"; exonnum "21"; txlen "5145";
chr17	ENSEMBL_gcm37	exon	24506704	24506923	0.0399576567188928	-	.	gene_id "ENSMUSG00000035435.18"; transcript_id "ENSMUSG00000035435.18_tx_133"; exon_id "chr17_24506704_24506923_-"; exonnum "20"; txlen "5173";
chr17	ENSEMBL_gcm37	exon	24506704	24506923	0.0398734486050892	-	.	gene_id "ENSMUSG00000035435.18"; transcript_id "ENSMUSG00000035435.18_tx_134"; exon_id "chr17_24506704_24506923_-"; exonnum "22"; txlen "5205";
chr17	ENSEMBL_gcm37	exon	24506704	24506923	0.0367664016725543	-	.	gene_id "ENSMUSG00000035435.18"; transcript_id "ENSMUSG00000035435.18_tx_135"; exon_id "chr17_24506704_24506923_-"; exonnum "9"; txlen "3104";
chr17	ENSEMBL_gcm37	exon	24506704	24506923	0.0367664016725543	-	.	gene_id "ENSMUSG00000035435.18"; transcript_id "ENSMUSG00000035435.18_tx_136"; exon_id "chr17_24506704_24506923_-"; exonnum "10"; txlen "3187";
chr17	ENSEMBL_gcm37	exon	24506704	24506923	0.0367664016725543	-	.	gene_id "ENSMUSG00000035435.18"; transcript_id "ENSMUSG00000035435.18_tx_137"; exon_id "chr17_24506704_24506923_-"; exonnum "9"; txlen "2913";
chr17	ENSEMBL_gcm37	exon	24506704	24506923	0.20966890985232	-	.	gene_id "ENSMUSG00000035435.18"; transcript_id "ENSMUSG00000035435.18_tx_14"; exon_id "chr17_24506704_24506923_-"; exonnum "23"; txlen "5408";
chr17	ENSEMBL_gcm37	exon	24506704	24506923	0.0337193181013394	-	.	gene_id "ENSMUSG00000035435.18"; transcript_id "ENSMUSG00000035435.18_tx_144"; exon_id "chr17_24506704_24506923_-"; exonnum "20"; txlen "5028";
chr17	ENSEMBL_gcm37	exon	24506704	24506923	0.033509439319439	-	.	gene_id "ENSMUSG00000035435.18"; transcript_id "ENSMUSG00000035435.18_tx_145"; exon_id "chr17_24506704_24506923_-"; exonnum "18"; txlen "4385";
chr17	ENSEMBL_gcm37	exon	24506704	24506923	0.033509439319439	-	.	gene_id "ENSMUSG00000035435.18"; transcript_id "ENSMUSG00000035435.18_tx_146"; exon_id "chr17_24506704_24506923_-"; exonnum "19"; txlen "4502";
chr17	ENSEMBL_gcm37	exon	24506704	24506923	0.033509439319439	-	.	gene_id "ENSMUSG00000035435.18"; transcript_id "ENSMUSG00000035435.18_tx_147"; exon_id "chr17_24506704_24506923_-"; exonnum "19"; txlen "4693";
chr17	ENSEMBL_gcm37	exon	24506704	24506923	0.033509439319439	-	.	gene_id "ENSMUSG00000035435.18"; transcript_id "ENSMUSG00000035435.18_tx_148"; exon_id "chr17_24506704_24506923_-"; exonnum "19"; txlen "4690";
chr17	ENSEMBL_gcm37	exon	24506704	24506923	0.0330791046899203	-	.	gene_id "ENSMUSG00000035435.18"; transcript_id "ENSMUSG00000035435.18_tx_149"; exon_id "chr17_24506704_24506923_-"; exonnum "19"; txlen "5056";
chr17	ENSEMBL_gcm37	exon	24506704	24506923	0.203508818381548	-	.	gene_id "ENSMUSG00000035435.18"; transcript_id "ENSMUSG00000035435.18_tx_15"; exon_id "chr17_24506704_24506923_-"; exonnum "23"; txlen "5204";
chr17	ENSEMBL_gcm37	exon	24506704	24506923	0.0319054815096057	-	.	gene_id "ENSMUSG00000035435.18"; transcript_id "ENSMUSG00000035435.18_tx_150"; exon_id "chr17_24506704_24506923_-"; exonnum "20"; txlen "4962";
chr17	ENSEMBL_gcm37	exon	24506704	24506923	0.0319054815096057	-	.	gene_id "ENSMUSG00000035435.18"; transcript_id "ENSMUSG00000035435.18_tx_151"; exon_id "chr17_24506704_24506923_-"; exonnum "20"; txlen "5150";
chr17	ENSEMBL_gcm37	exon	24506704	24506923	0.0314914096788605	-	.	gene_id "ENSMUSG00000035435.18"; transcript_id "ENSMUSG00000035435.18_tx_152"; exon_id "chr17_24506704_24506923_-"; exonnum "21"; txlen "4888";
chr17	ENSEMBL_gcm37	exon	24506704	24506923	0.0314914096788605	-	.	gene_id "ENSMUSG00000035435.18"; transcript_id "ENSMUSG00000035435.18_tx_153"; exon_id "chr17_24506704_24506923_-"; exonnum "21"; txlen "5076";
chr17	ENSEMBL_gcm37	exon	24506704	24506923	0.0310339923640502	-	.	gene_id "ENSMUSG00000035435.18"; transcript_id "ENSMUSG00000035435.18_tx_154"; exon_id "chr17_24506704_24506923_-"; exonnum "20"; txlen "5031";
chr17	ENSEMBL_gcm37	exon	24506704	24506923	0.0310339923640502	-	.	gene_id "ENSMUSG00000035435.18"; transcript_id "ENSMUSG00000035435.18_tx_155"; exon_id "chr17_24506704_24506923_-"; exonnum "21"; txlen "5148";
chr17	ENSEMBL_gcm37	exon	24506704	24506923	0.0275459085809855	-	.	gene_id "ENSMUSG00000035435.18"; transcript_id "ENSMUSG00000035435.18_tx_158"; exon_id "chr17_24506704_24506923_-"; exonnum "23"; txlen "5381";
chr17	ENSEMBL_gcm37	exon	24506704	24506923	0.0272467439880464	-	.	gene_id "ENSMUSG00000035435.18"; transcript_id "ENSMUSG00000035435.18_tx_159"; exon_id "chr17_24506704_24506923_-"; exonnum "21"; txlen "5079";
chr17	ENSEMBL_gcm37	exon	24506704	24506923	0.200556284015432	-	.	gene_id "ENSMUSG00000035435.18"; transcript_id "ENSMUSG00000035435.18_tx_16"; exon_id "chr17_24506704_24506923_-"; exonnum "23"; txlen "5220";
chr17	ENSEMBL_gcm37	exon	24506704	24506923	0.0272467439880464	-	.	gene_id "ENSMUSG00000035435.18"; transcript_id "ENSMUSG00000035435.18_tx_160"; exon_id "chr17_24506704_24506923_-"; exonnum "21"; txlen "5267";
chr17	ENSEMBL_gcm37	exon	24506704	24506923	0.0270432515517671	-	.	gene_id "ENSMUSG00000035435.18"; transcript_id "ENSMUSG00000035435.18_tx_161"; exon_id "chr17_24506704_24506923_-"; exonnum "23"; txlen "5572";
chr17	ENSEMBL_gcm37	exon	24506704	24506923	0.0261347815001787	-	.	gene_id "ENSMUSG00000035435.18"; transcript_id "ENSMUSG00000035435.18_tx_162"; exon_id "chr17_24506704_24506923_-"; exonnum "21"; txlen "4957";
chr17	ENSEMBL_gcm37	exon	24506704	24506923	0.0255153523432866	-	.	gene_id "ENSMUSG00000035435.18"; transcript_id "ENSMUSG00000035435.18_tx_163"; exon_id "chr17_24506704_24506923_-"; exonnum "22"; txlen "5291";
chr17	ENSEMBL_gcm37	exon	24506704	24506923	0.0255153523432866	-	.	gene_id "ENSMUSG00000035435.18"; transcript_id "ENSMUSG00000035435.18_tx_164"; exon_id "chr17_24506704_24506923_-"; exonnum "24"; txlen "5463";
chr17	ENSEMBL_gcm37	exon	24506704	24506923	0.0255153523432866	-	.	gene_id "ENSMUSG00000035435.18"; transcript_id "ENSMUSG00000035435.18_tx_165"; exon_id "chr17_24506704_24506923_-"; exonnum "24"; txlen "5479";
chr17	ENSEMBL_gcm37	exon	24506704	24506923	0.0255153523432866	-	.	gene_id "ENSMUSG00000035435.18"; transcript_id "ENSMUSG00000035435.18_tx_166"; exon_id "chr17_24506704_24506923_-"; exonnum "25"; txlen "5600";
chr17	ENSEMBL_gcm37	exon	24506704	24506923	0.0255153523432866	-	.	gene_id "ENSMUSG00000035435.18"; transcript_id "ENSMUSG00000035435.18_tx_167"; exon_id "chr17_24506704_24506923_-"; exonnum "23"; txlen "5346";
chr17	ENSEMBL_gcm37	exon	24506704	24506923	0.0255153523432866	-	.	gene_id "ENSMUSG00000035435.18"; transcript_id "ENSMUSG00000035435.18_tx_168"; exon_id "chr17_24506704_24506923_-"; exonnum "23"; txlen "5362";
chr17	ENSEMBL_gcm37	exon	24506704	24506923	0.0251112314089528	-	.	gene_id "ENSMUSG00000035435.18"; transcript_id "ENSMUSG00000035435.18_tx_169"; exon_id "chr17_24506704_24506923_-"; exonnum "9"; txlen "3183";
chr17	ENSEMBL_gcm37	exon	24506704	24506923	0.185426682661917	-	.	gene_id "ENSMUSG00000035435.18"; transcript_id "ENSMUSG00000035435.18_tx_17"; exon_id "chr17_24506704_24506923_-"; exonnum "10"; txlen "3371";
chr17	ENSEMBL_gcm37	exon	24506704	24506923	0.0247798197879909	-	.	gene_id "ENSMUSG00000035435.18"; transcript_id "ENSMUSG00000035435.18_tx_170"; exon_id "chr17_24506704_24506923_-"; exonnum "22"; txlen "5264";
chr17	ENSEMBL_gcm37	exon	24506704	24506923	0.0245189441352024	-	.	gene_id "ENSMUSG00000035435.18"; transcript_id "ENSMUSG00000035435.18_tx_171"; exon_id "chr17_24506704_24506923_-"; exonnum "22"; txlen "5455";
chr17	ENSEMBL_gcm37	exon	24506704	24506923	0.0245109344483695	-	.	gene_id "ENSMUSG00000035435.18"; transcript_id "ENSMUSG00000035435.18_tx_172"; exon_id "chr17_24506704_24506923_-"; exonnum "8"; txlen "3100";
chr17	ENSEMBL_gcm37	exon	24506704	24506923	0.0245109344483695	-	.	gene_id "ENSMUSG00000035435.18"; transcript_id "ENSMUSG00000035435.18_tx_173"; exon_id "chr17_24506704_24506923_-"; exonnum "9"; txlen "3024";
chr17	ENSEMBL_gcm37	exon	24506704	24506923	0.0245109344483695	-	.	gene_id "ENSMUSG00000035435.18"; transcript_id "ENSMUSG00000035435.18_tx_174"; exon_id "chr17_24506704_24506923_-"; exonnum "8"; txlen "2909";
chr17	ENSEMBL_gcm37	exon	24506704	24506923	0.0245109344483695	-	.	gene_id "ENSMUSG00000035435.18"; transcript_id "ENSMUSG00000035435.18_tx_175"; exon_id "chr17_24506704_24506923_-"; exonnum "8"; txlen "2941";
chr17	ENSEMBL_gcm37	exon	24506704	24506923	0.0245109344483695	-	.	gene_id "ENSMUSG00000035435.18"; transcript_id "ENSMUSG00000035435.18_tx_176"; exon_id "chr17_24506704_24506923_-"; exonnum "8"; txlen "2750";
chr17	ENSEMBL_gcm37	exon	24506704	24506923	0.0238782049226357	-	.	gene_id "ENSMUSG00000035435.18"; transcript_id "ENSMUSG00000035435.18_tx_177"; exon_id "chr17_24506704_24506923_-"; exonnum "23"; txlen "5193";
chr17	ENSEMBL_gcm37	exon	24506704	24506923	0.0228062606039331	-	.	gene_id "ENSMUSG00000035435.18"; transcript_id "ENSMUSG00000035435.18_tx_178"; exon_id "chr17_24506704_24506923_-"; exonnum "24"; txlen "5677";
chr17	ENSEMBL_gcm37	exon	24506704	24506923	0.0201932713340202	-	.	gene_id "ENSMUSG00000035435.18"; transcript_id "ENSMUSG00000035435.18_tx_179"; exon_id "chr17_24506704_24506923_-"; exonnum "20"; txlen "4959";
chr17	ENSEMBL_gcm37	exon	24506704	24506923	0.166639449330175	-	.	gene_id "ENSMUSG00000035435.18"; transcript_id "ENSMUSG00000035435.18_tx_18"; exon_id "chr17_24506704_24506923_-"; exonnum "23"; txlen "5365";
chr17	ENSEMBL_gcm37	exon	24506704	24506923	0.0193605982343293	-	.	gene_id "ENSMUSG00000035435.18"; transcript_id "ENSMUSG00000035435.18_tx_180"; exon_id "chr17_24506704_24506923_-"; exonnum "21"; txlen "5177";
chr17	ENSEMBL_gcm37	exon	24506704	24506923	0.0193605982343293	-	.	gene_id "ENSMUSG00000035435.18"; transcript_id "ENSMUSG00000035435.18_tx_181"; exon_id "chr17_24506704_24506923_-"; exonnum "22"; txlen "5303";
chr17	ENSEMBL_gcm37	exon	24506704	24506923	0.0193605982343293	-	.	gene_id "ENSMUSG00000035435.18"; transcript_id "ENSMUSG00000035435.18_tx_182"; exon_id "chr17_24506704_24506923_-"; exonnum "20"; txlen "5014";
chr17	ENSEMBL_gcm37	exon	24506704	24506923	0.0193605982343293	-	.	gene_id "ENSMUSG00000035435.18"; transcript_id "ENSMUSG00000035435.18_tx_183"; exon_id "chr17_24506704_24506923_-"; exonnum "21"; txlen "5140";
chr17	ENSEMBL_gcm37	exon	24506704	24506923	0.0193605982343293	-	.	gene_id "ENSMUSG00000035435.18"; transcript_id "ENSMUSG00000035435.18_tx_184"; exon_id "chr17_24506704_24506923_-"; exonnum "20"; txlen "5060";
chr17	ENSEMBL_gcm37	exon	24506704	24506923	0.0193605982343293	-	.	gene_id "ENSMUSG00000035435.18"; transcript_id "ENSMUSG00000035435.18_tx_185"; exon_id "chr17_24506704_24506923_-"; exonnum "21"; txlen "5186";
chr17	ENSEMBL_gcm37	exon	24506704	24506923	0.0193605982343293	-	.	gene_id "ENSMUSG00000035435.18"; transcript_id "ENSMUSG00000035435.18_tx_186"; exon_id "chr17_24506704_24506923_-"; exonnum "19"; txlen "4897";
chr17	ENSEMBL_gcm37	exon	24506704	24506923	0.0193605982343293	-	.	gene_id "ENSMUSG00000035435.18"; transcript_id "ENSMUSG00000035435.18_tx_187"; exon_id "chr17_24506704_24506923_-"; exonnum "20"; txlen "5023";
chr17	ENSEMBL_gcm37	exon	24506704	24506923	0.0184179473839687	-	.	gene_id "ENSMUSG00000035435.18"; transcript_id "ENSMUSG00000035435.18_tx_188"; exon_id "chr17_24506704_24506923_-"; exonnum "10"; txlen "3403";
chr17	ENSEMBL_gcm37	exon	24506704	24506923	0.0184179473839687	-	.	gene_id "ENSMUSG00000035435.18"; transcript_id "ENSMUSG00000035435.18_tx_189"; exon_id "chr17_24506704_24506923_-"; exonnum "9"; txlen "3240";
chr17	ENSEMBL_gcm37	exon	24506704	24506923	0.166400003075427	-	.	gene_id "ENSMUSG00000035435.18"; transcript_id "ENSMUSG00000035435.18_tx_19"; exon_id "chr17_24506704_24506923_-"; exonnum "21"; txlen "5336";
chr17	ENSEMBL_gcm37	exon	24506704	24506923	0.017403484635487	-	.	gene_id "ENSMUSG00000035435.18"; transcript_id "ENSMUSG00000035435.18_tx_194"; exon_id "chr17_24506704_24506923_-"; exonnum "11"; txlen "3409";
chr17	ENSEMBL_gcm37	exon	24506704	24506923	0.017403484635487	-	.	gene_id "ENSMUSG00000035435.18"; transcript_id "ENSMUSG00000035435.18_tx_195"; exon_id "chr17_24506704_24506923_-"; exonnum "11"; txlen "3600";
chr17	ENSEMBL_gcm37	exon	24506704	24506923	0.0164027265063985	-	.	gene_id "ENSMUSG00000035435.18"; transcript_id "ENSMUSG00000035435.18_tx_196"; exon_id "chr17_24506704_24506923_-"; exonnum "22"; txlen "5294";
chr17	ENSEMBL_gcm37	exon	24506704	24506923	0.0164027265063985	-	.	gene_id "ENSMUSG00000035435.18"; transcript_id "ENSMUSG00000035435.18_tx_197"; exon_id "chr17_24506704_24506923_-"; exonnum "24"; txlen "5466";
chr17	ENSEMBL_gcm37	exon	24506704	24506923	0.0164027265063985	-	.	gene_id "ENSMUSG00000035435.18"; transcript_id "ENSMUSG00000035435.18_tx_198"; exon_id "chr17_24506704_24506923_-"; exonnum "24"; txlen "5482";
chr17	ENSEMBL_gcm37	exon	24506704	24506923	0.0164027265063985	-	.	gene_id "ENSMUSG00000035435.18"; transcript_id "ENSMUSG00000035435.18_tx_199"; exon_id "chr17_24506704_24506923_-"; exonnum "23"; txlen "5349";
chr17	ENSEMBL_gcm37	exon	24506704	24506923	0.822893239424237	-	.	gene_id "ENSMUSG00000035435.18"; transcript_id "ENSMUSG00000035435.18_tx_2"; exon_id "chr17_24506704_24506923_-"; exonnum "23"; txlen "5599";
chr17	ENSEMBL_gcm37	exon	24506704	24506923	0.165505445001811	-	.	gene_id "ENSMUSG00000035435.18"; transcript_id "ENSMUSG00000035435.18_tx_20"; exon_id "chr17_24506704_24506923_-"; exonnum "10"; txlen "3183";
chr17	ENSEMBL_gcm37	exon	24506704	24506923	0.0164027265063985	-	.	gene_id "ENSMUSG00000035435.18"; transcript_id "ENSMUSG00000035435.18_tx_200"; exon_id "chr17_24506704_24506923_-"; exonnum "23"; txlen "5365";
chr17	ENSEMBL_gcm37	exon	24506704	24506923	0.0162932399166366	-	.	gene_id "ENSMUSG00000035435.18"; transcript_id "ENSMUSG00000035435.18_tx_201"; exon_id "chr17_24506704_24506923_-"; exonnum "23"; txlen "5384";
chr17	ENSEMBL_gcm37	exon	24506704	24506923	0.0159568758663995	-	.	gene_id "ENSMUSG00000035435.18"; transcript_id "ENSMUSG00000035435.18_tx_202"; exon_id "chr17_24506704_24506923_-"; exonnum "19"; txlen "4465";
chr17	ENSEMBL_gcm37	exon	24506704	24506923	0.0159568758663995	-	.	gene_id "ENSMUSG00000035435.18"; transcript_id "ENSMUSG00000035435.18_tx_203"; exon_id "chr17_24506704_24506923_-"; exonnum "19"; txlen "4656";
chr17	ENSEMBL_gcm37	exon	24506704	24506923	0.0157337618610068	-	.	gene_id "ENSMUSG00000035435.18"; transcript_id "ENSMUSG00000035435.18_tx_204"; exon_id "chr17_24506704_24506923_-"; exonnum "10"; txlen "3158";
chr17	ENSEMBL_gcm37	exon	24506704	24506923	0.0155404986293326	-	.	gene_id "ENSMUSG00000035435.18"; transcript_id "ENSMUSG00000035435.18_tx_205"; exon_id "chr17_24506704_24506923_-"; exonnum "20"; txlen "5235";
chr17	ENSEMBL_gcm37	exon	24506704	24506923	0.0155404986293326	-	.	gene_id "ENSMUSG00000035435.18"; transcript_id "ENSMUSG00000035435.18_tx_206"; exon_id "chr17_24506704_24506923_-"; exonnum "21"; txlen "5352";
chr17	ENSEMBL_gcm37	exon	24506704	24506923	0.015534533812461	-	.	gene_id "ENSMUSG00000035435.18"; transcript_id "ENSMUSG00000035435.18_tx_207"; exon_id "chr17_24506704_24506923_-"; exonnum "20"; txlen "4771";
chr17	ENSEMBL_gcm37	exon	24506704	24506923	0.0155118015229341	-	.	gene_id "ENSMUSG00000035435.18"; transcript_id "ENSMUSG00000035435.18_tx_208"; exon_id "chr17_24506704_24506923_-"; exonnum "10"; txlen "3326";
chr17	ENSEMBL_gcm37	exon	24506704	24506923	0.0155118015229341	-	.	gene_id "ENSMUSG00000035435.18"; transcript_id "ENSMUSG00000035435.18_tx_209"; exon_id "chr17_24506704_24506923_-"; exonnum "10"; txlen "3135";
chr17	ENSEMBL_gcm37	exon	24506704	24506923	0.159594434138462	-	.	gene_id "ENSMUSG00000035435.18"; transcript_id "ENSMUSG00000035435.18_tx_21"; exon_id "chr17_24506704_24506923_-"; exonnum "22"; txlen "5248";
chr17	ENSEMBL_gcm37	exon	24506704	24506923	0.0151334649004235	-	.	gene_id "ENSMUSG00000035435.18"; transcript_id "ENSMUSG00000035435.18_tx_212"; exon_id "chr17_24506704_24506923_-"; exonnum "10"; txlen "3349";
chr17	ENSEMBL_gcm37	exon	24506704	24506923	0.0151334649004235	-	.	gene_id "ENSMUSG00000035435.18"; transcript_id "ENSMUSG00000035435.18_tx_213"; exon_id "chr17_24506704_24506923_-"; exonnum "9"; txlen "3075";
chr17	ENSEMBL_gcm37	exon	24506704	24506923	0.0151334649004235	-	.	gene_id "ENSMUSG00000035435.18"; transcript_id "ENSMUSG00000035435.18_tx_214"; exon_id "chr17_24506704_24506923_-"; exonnum "11"; txlen "3412";
chr17	ENSEMBL_gcm37	exon	24506704	24506923	0.0151334649004235	-	.	gene_id "ENSMUSG00000035435.18"; transcript_id "ENSMUSG00000035435.18_tx_215"; exon_id "chr17_24506704_24506923_-"; exonnum "9"; txlen "2884";
chr17	ENSEMBL_gcm37	exon	24506704	24506923	0.0151334649004235	-	.	gene_id "ENSMUSG00000035435.18"; transcript_id "ENSMUSG00000035435.18_tx_216"; exon_id "chr17_24506704_24506923_-"; exonnum "11"; txlen "3221";
chr17	ENSEMBL_gcm37	exon	24506704	24506923	0.0151334649004235	-	.	gene_id "ENSMUSG00000035435.18"; transcript_id "ENSMUSG00000035435.18_tx_217"; exon_id "chr17_24506704_24506923_-"; exonnum "10"; txlen "3138";
chr17	ENSEMBL_gcm37	exon	24506704	24506923	0.0151334649004235	-	.	gene_id "ENSMUSG00000035435.18"; transcript_id "ENSMUSG00000035435.18_tx_218"; exon_id "chr17_24506704_24506923_-"; exonnum "10"; txlen "2947";
chr17	ENSEMBL_gcm37	exon	24506704	24506923	0.159521451046454	-	.	gene_id "ENSMUSG00000035435.18"; transcript_id "ENSMUSG00000035435.18_tx_22"; exon_id "chr17_24506704_24506923_-"; exonnum "20"; txlen "5219";
chr17	ENSEMBL_gcm37	exon	24506704	24506923	0.1526662382029	-	.	gene_id "ENSMUSG00000035435.18"; transcript_id "ENSMUSG00000035435.18_tx_23"; exon_id "chr17_24506704_24506923_-"; exonnum "10"; txlen "3346";
chr17	ENSEMBL_gcm37	exon	24506704	24506923	0.144768531215444	-	.	gene_id "ENSMUSG00000035435.18"; transcript_id "ENSMUSG00000035435.18_tx_24"; exon_id "chr17_24506704_24506923_-"; exonnum "23"; txlen "5177";
chr17	ENSEMBL_gcm37	exon	24506704	24506923	0.143454057641069	-	.	gene_id "ENSMUSG00000035435.18"; transcript_id "ENSMUSG00000035435.18_tx_25"; exon_id "chr17_24506704_24506923_-"; exonnum "23"; txlen "5556";
chr17	ENSEMBL_gcm37	exon	24506704	24506923	0.142607525679553	-	.	gene_id "ENSMUSG00000035435.18"; transcript_id "ENSMUSG00000035435.18_tx_26"; exon_id "chr17_24506704_24506923_-"; exonnum "9"; txlen "3072";
chr17	ENSEMBL_gcm37	exon	24506704	24506923	0.142607525679553	-	.	gene_id "ENSMUSG00000035435.18"; transcript_id "ENSMUSG00000035435.18_tx_27"; exon_id "chr17_24506704_24506923_-"; exonnum "9"; txlen "3263";
chr17	ENSEMBL_gcm37	exon	24506704	24506923	0.137729298416296	-	.	gene_id "ENSMUSG00000035435.18"; transcript_id "ENSMUSG00000035435.18_tx_28"; exon_id "chr17_24506704_24506923_-"; exonnum "22"; txlen "5439";
chr17	ENSEMBL_gcm37	exon	24506704	24506923	0.129764485013306	-	.	gene_id "ENSMUSG00000035435.18"; transcript_id "ENSMUSG00000035435.18_tx_29"; exon_id "chr17_24506704_24506923_-"; exonnum "24"; txlen "5887";
chr17	ENSEMBL_gcm37	exon	24506704	24506923	0.689344237939348	-	.	gene_id "ENSMUSG00000035435.18"; transcript_id "ENSMUSG00000035435.18_tx_3"; exon_id "chr17_24506704_24506923_-"; exonnum "23"; txlen "5395";
chr17	ENSEMBL_gcm37	exon	24506704	24506923	0.129764485013306	-	.	gene_id "ENSMUSG00000035435.18"; transcript_id "ENSMUSG00000035435.18_tx_30"; exon_id "chr17_24506704_24506923_-"; exonnum "25"; txlen "6008";
chr17	ENSEMBL_gcm37	exon	24506704	24506923	0.127783724339306	-	.	gene_id "ENSMUSG00000035435.18"; transcript_id "ENSMUSG00000035435.18_tx_31"; exon_id "chr17_24506704_24506923_-"; exonnum "23"; txlen "5368";
chr17	ENSEMBL_gcm37	exon	24506704	24506923	0.127061697659762	-	.	gene_id "ENSMUSG00000035435.18"; transcript_id "ENSMUSG00000035435.18_tx_32"; exon_id "chr17_24506704_24506923_-"; exonnum "22"; txlen "5278";
chr17	ENSEMBL_gcm37	exon	24506704	24506923	0.123473299793051	-	.	gene_id "ENSMUSG00000035435.18"; transcript_id "ENSMUSG00000035435.18_tx_33"; exon_id "chr17_24506704_24506923_-"; exonnum "22"; txlen "5251";
chr17	ENSEMBL_gcm37	exon	24506704	24506923	0.122820246384018	-	.	gene_id "ENSMUSG00000035435.18"; transcript_id "ENSMUSG00000035435.18_tx_34"; exon_id "chr17_24506704_24506923_-"; exonnum "22"; txlen "5060";
chr17	ENSEMBL_gcm37	exon	24506704	24506923	0.120470891570788	-	.	gene_id "ENSMUSG00000035435.18"; transcript_id "ENSMUSG00000035435.18_tx_35"; exon_id "chr17_24506704_24506923_-"; exonnum "25"; txlen "5587";
chr17	ENSEMBL_gcm37	exon	24506704	24506923	0.117715413522601	-	.	gene_id "ENSMUSG00000035435.18"; transcript_id "ENSMUSG00000035435.18_tx_36"; exon_id "chr17_24506704_24506923_-"; exonnum "22"; txlen "5482";
chr17	ENSEMBL_gcm37	exon	24506704	24506923	0.11686681271549	-	.	gene_id "ENSMUSG00000035435.18"; transcript_id "ENSMUSG00000035435.18_tx_37"; exon_id "chr17_24506704_24506923_-"; exonnum "24"; txlen "5670";
chr17	ENSEMBL_gcm37	exon	24506704	24506923	0.11686681271549	-	.	gene_id "ENSMUSG00000035435.18"; transcript_id "ENSMUSG00000035435.18_tx_38"; exon_id "chr17_24506704_24506923_-"; exonnum "25"; txlen "5791";
chr17	ENSEMBL_gcm37	exon	24506704	24506923	0.11686681271549	-	.	gene_id "ENSMUSG00000035435.18"; transcript_id "ENSMUSG00000035435.18_tx_39"; exon_id "chr17_24506704_24506923_-"; exonnum "23"; txlen "5553";
chr17	ENSEMBL_gcm37	exon	24506704	24506923	0.578685266785985	-	.	gene_id "ENSMUSG00000035435.18"; transcript_id "ENSMUSG00000035435.18_tx_4"; exon_id "chr17_24506704_24506923_-"; exonnum "23"; txlen "5411";
chr17	ENSEMBL_gcm37	exon	24506704	24506923	0.11686681271549	-	.	gene_id "ENSMUSG00000035435.18"; transcript_id "ENSMUSG00000035435.18_tx_40"; exon_id "chr17_24506704_24506923_-"; exonnum "24"; txlen "5674";
chr17	ENSEMBL_gcm37	exon	24506704	24506923	0.10406816506439	-	.	gene_id "ENSMUSG00000035435.18"; transcript_id "ENSMUSG00000035435.18_tx_41"; exon_id "chr17_24506704_24506923_-"; exonnum "24"; txlen "5470";
chr17	ENSEMBL_gcm37	exon	24506704	24506923	0.102290328291216	-	.	gene_id "ENSMUSG00000035435.18"; transcript_id "ENSMUSG00000035435.18_tx_42"; exon_id "chr17_24506704_24506923_-"; exonnum "21"; txlen "5340";
chr17	ENSEMBL_gcm37	exon	24506704	24506923	0.0993377939250994	-	.	gene_id "ENSMUSG00000035435.18"; transcript_id "ENSMUSG00000035435.18_tx_43"; exon_id "chr17_24506704_24506923_-"; exonnum "22"; txlen "5457";
chr17	ENSEMBL_gcm37	exon	24506704	24506923	0.0993377939250994	-	.	gene_id "ENSMUSG00000035435.18"; transcript_id "ENSMUSG00000035435.18_tx_44"; exon_id "chr17_24506704_24506923_-"; exonnum "23"; txlen "5528";
chr17	ENSEMBL_gcm37	exon	24506704	24506923	0.0993377939250994	-	.	gene_id "ENSMUSG00000035435.18"; transcript_id "ENSMUSG00000035435.18_tx_45"; exon_id "chr17_24506704_24506923_-"; exonnum "24"; txlen "5649";
chr17	ENSEMBL_gcm37	exon	24506704	24506923	0.0993377939250994	-	.	gene_id "ENSMUSG00000035435.18"; transcript_id "ENSMUSG00000035435.18_tx_46"; exon_id "chr17_24506704_24506923_-"; exonnum "22"; txlen "5411";
chr17	ENSEMBL_gcm37	exon	24506704	24506923	0.0993377939250994	-	.	gene_id "ENSMUSG00000035435.18"; transcript_id "ENSMUSG00000035435.18_tx_47"; exon_id "chr17_24506704_24506923_-"; exonnum "23"; txlen "5532";
chr17	ENSEMBL_gcm37	exon	24506704	24506923	0.0854084858817097	-	.	gene_id "ENSMUSG00000035435.18"; transcript_id "ENSMUSG00000035435.18_tx_48"; exon_id "chr17_24506704_24506923_-"; exonnum "22"; txlen "5430";
chr17	ENSEMBL_gcm37	exon	24506704	24506923	0.0793292301082352	-	.	gene_id "ENSMUSG00000035435.18"; transcript_id "ENSMUSG00000035435.18_tx_49"; exon_id "chr17_24506704_24506923_-"; exonnum "24"; txlen "5767";
chr17	ENSEMBL_gcm37	exon	24506704	24506923	0.0793292301082352	-	.	gene_id "ENSMUSG00000035435.18"; transcript_id "ENSMUSG00000035435.18_tx_50"; exon_id "chr17_24506704_24506923_-"; exonnum "24"; txlen "5783";
chr17	ENSEMBL_gcm37	exon	24506704	24506923	0.0793292301082352	-	.	gene_id "ENSMUSG00000035435.18"; transcript_id "ENSMUSG00000035435.18_tx_51"; exon_id "chr17_24506704_24506923_-"; exonnum "25"; txlen "5888";
chr17	ENSEMBL_gcm37	exon	24506704	24506923	0.0793292301082352	-	.	gene_id "ENSMUSG00000035435.18"; transcript_id "ENSMUSG00000035435.18_tx_52"; exon_id "chr17_24506704_24506923_-"; exonnum "25"; txlen "5904";
chr17	ENSEMBL_gcm37	exon	24506704	24506923	0.0793292301082352	-	.	gene_id "ENSMUSG00000035435.18"; transcript_id "ENSMUSG00000035435.18_tx_53"; exon_id "chr17_24506704_24506923_-"; exonnum "24"; txlen "5579";
chr17	ENSEMBL_gcm37	exon	24506704	24506923	0.0793292301082352	-	.	gene_id "ENSMUSG00000035435.18"; transcript_id "ENSMUSG00000035435.18_tx_54"; exon_id "chr17_24506704_24506923_-"; exonnum "24"; txlen "5595";
chr17	ENSEMBL_gcm37	exon	24506704	24506923	0.0793292301082352	-	.	gene_id "ENSMUSG00000035435.18"; transcript_id "ENSMUSG00000035435.18_tx_55"; exon_id "chr17_24506704_24506923_-"; exonnum "25"; txlen "5700";
chr17	ENSEMBL_gcm37	exon	24506704	24506923	0.0793292301082352	-	.	gene_id "ENSMUSG00000035435.18"; transcript_id "ENSMUSG00000035435.18_tx_56"; exon_id "chr17_24506704_24506923_-"; exonnum "25"; txlen "5716";
chr17	ENSEMBL_gcm37	exon	24506704	24506923	0.0790172184973708	-	.	gene_id "ENSMUSG00000035435.18"; transcript_id "ENSMUSG00000035435.18_tx_57"; exon_id "chr17_24506704_24506923_-"; exonnum "21"; txlen "5122";
chr17	ENSEMBL_gcm37	exon	24506704	24506923	0.0785299338527372	-	.	gene_id "ENSMUSG00000035435.18"; transcript_id "ENSMUSG00000035435.18_tx_58"; exon_id "chr17_24506704_24506923_-"; exonnum "21"; txlen "5313";
chr17	ENSEMBL_gcm37	exon	24506704	24506923	0.0756859382286472	-	.	gene_id "ENSMUSG00000035435.18"; transcript_id "ENSMUSG00000035435.18_tx_59"; exon_id "chr17_24506704_24506923_-"; exonnum "26"; txlen "6079";
chr17	ENSEMBL_gcm37	exon	24506704	24506923	0.0756859382286472	-	.	gene_id "ENSMUSG00000035435.18"; transcript_id "ENSMUSG00000035435.18_tx_60"; exon_id "chr17_24506704_24506923_-"; exonnum "27"; txlen "6200";
chr17	ENSEMBL_gcm37	exon	24506704	24506923	0.0756859382286472	-	.	gene_id "ENSMUSG00000035435.18"; transcript_id "ENSMUSG00000035435.18_tx_61"; exon_id "chr17_24506704_24506923_-"; exonnum "28"; txlen "6307";
chr17	ENSEMBL_gcm37	exon	24506704	24506923	0.0756859382286472	-	.	gene_id "ENSMUSG00000035435.18"; transcript_id "ENSMUSG00000035435.18_tx_62"; exon_id "chr17_24506704_24506923_-"; exonnum "28"; txlen "6323";
chr17	ENSEMBL_gcm37	exon	24506704	24506923	0.0756859382286472	-	.	gene_id "ENSMUSG00000035435.18"; transcript_id "ENSMUSG00000035435.18_tx_63"; exon_id "chr17_24506704_24506923_-"; exonnum "25"; txlen "5962";
chr17	ENSEMBL_gcm37	exon	24506704	24506923	0.0756859382286472	-	.	gene_id "ENSMUSG00000035435.18"; transcript_id "ENSMUSG00000035435.18_tx_64"; exon_id "chr17_24506704_24506923_-"; exonnum "26"; txlen "6083";
chr17	ENSEMBL_gcm37	exon	24506704	24506923	0.0756859382286472	-	.	gene_id "ENSMUSG00000035435.18"; transcript_id "ENSMUSG00000035435.18_tx_65"; exon_id "chr17_24506704_24506923_-"; exonnum "24"; txlen "5891";
chr17	ENSEMBL_gcm37	exon	24506704	24506923	0.0756859382286472	-	.	gene_id "ENSMUSG00000035435.18"; transcript_id "ENSMUSG00000035435.18_tx_66"; exon_id "chr17_24506704_24506923_-"; exonnum "23"; txlen "5770";
chr17	ENSEMBL_gcm37	exon	24506704	24506923	0.0755436486548811	-	.	gene_id "ENSMUSG00000035435.18"; transcript_id "ENSMUSG00000035435.18_tx_67"; exon_id "chr17_24506704_24506923_-"; exonnum "22"; txlen "5051";
chr17	ENSEMBL_gcm37	exon	24506704	24506923	0.0755436486548811	-	.	gene_id "ENSMUSG00000035435.18"; transcript_id "ENSMUSG00000035435.18_tx_68"; exon_id "chr17_24506704_24506923_-"; exonnum "22"; txlen "5239";
chr17	ENSEMBL_gcm37	exon	24506704	24506923	0.070157153146376	-	.	gene_id "ENSMUSG00000035435.18"; transcript_id "ENSMUSG00000035435.18_tx_69"; exon_id "chr17_24506704_24506923_-"; exonnum "22"; txlen "5242";
chr17	ENSEMBL_gcm37	exon	24506704	24506923	0.313521065183192	-	.	gene_id "ENSMUSG00000035435.18"; transcript_id "ENSMUSG00000035435.18_tx_7"; exon_id "chr17_24506704_24506923_-"; exonnum "22"; txlen "5466";
chr17	ENSEMBL_gcm37	exon	24506704	24506923	0.067404951188846	-	.	gene_id "ENSMUSG00000035435.18"; transcript_id "ENSMUSG00000035435.18_tx_71"; exon_id "chr17_24506704_24506923_-"; exonnum "21"; txlen "5125";
chr17	ENSEMBL_gcm37	exon	24506704	24506923	0.066561225389661	-	.	gene_id "ENSMUSG00000035435.18"; transcript_id "ENSMUSG00000035435.18_tx_73"; exon_id "chr17_24506704_24506923_-"; exonnum "9"; txlen "3399";
chr17	ENSEMBL_gcm37	exon	24506704	24506923	0.0644186659909899	-	.	gene_id "ENSMUSG00000035435.18"; transcript_id "ENSMUSG00000035435.18_tx_74"; exon_id "chr17_24506704_24506923_-"; exonnum "21"; txlen "4934";
chr17	ENSEMBL_gcm37	exon	24506704	24506923	0.0641604148808823	-	.	gene_id "ENSMUSG00000035435.18"; transcript_id "ENSMUSG00000035435.18_tx_75"; exon_id "chr17_24506704_24506923_-"; exonnum "22"; txlen "5202";
chr17	ENSEMBL_gcm37	exon	24506704	24506923	0.062946090923055	-	.	gene_id "ENSMUSG00000035435.18"; transcript_id "ENSMUSG00000035435.18_tx_76"; exon_id "chr17_24506704_24506923_-"; exonnum "21"; txlen "5085";
chr17	ENSEMBL_gcm37	exon	24506704	24506923	0.0614948248107758	-	.	gene_id "ENSMUSG00000035435.18"; transcript_id "ENSMUSG00000035435.18_tx_77"; exon_id "chr17_24506704_24506923_-"; exonnum "20"; txlen "5206";
chr17	ENSEMBL_gcm37	exon	24506704	24506923	0.0614948248107758	-	.	gene_id "ENSMUSG00000035435.18"; transcript_id "ENSMUSG00000035435.18_tx_78"; exon_id "chr17_24506704_24506923_-"; exonnum "21"; txlen "5327";
chr17	ENSEMBL_gcm37	exon	24506704	24506923	0.0614948248107758	-	.	gene_id "ENSMUSG00000035435.18"; transcript_id "ENSMUSG00000035435.18_tx_79"; exon_id "chr17_24506704_24506923_-"; exonnum "22"; txlen "5398";
chr17	ENSEMBL_gcm37	exon	24506704	24506923	0.311549233789241	-	.	gene_id "ENSMUSG00000035435.18"; transcript_id "ENSMUSG00000035435.18_tx_8"; exon_id "chr17_24506704_24506923_-"; exonnum "24"; txlen "5654";
chr17	ENSEMBL_gcm37	exon	24506704	24506923	0.0614948248107758	-	.	gene_id "ENSMUSG00000035435.18"; transcript_id "ENSMUSG00000035435.18_tx_80"; exon_id "chr17_24506704_24506923_-"; exonnum "23"; txlen "5519";
chr17	ENSEMBL_gcm37	exon	24506704	24506923	0.0614948248107758	-	.	gene_id "ENSMUSG00000035435.18"; transcript_id "ENSMUSG00000035435.18_tx_81"; exon_id "chr17_24506704_24506923_-"; exonnum "19"; txlen "5089";
chr17	ENSEMBL_gcm37	exon	24506704	24506923	0.0614948248107758	-	.	gene_id "ENSMUSG00000035435.18"; transcript_id "ENSMUSG00000035435.18_tx_82"; exon_id "chr17_24506704_24506923_-"; exonnum "21"; txlen "5281";
chr17	ENSEMBL_gcm37	exon	24506704	24506923	0.0614948248107758	-	.	gene_id "ENSMUSG00000035435.18"; transcript_id "ENSMUSG00000035435.18_tx_83"; exon_id "chr17_24506704_24506923_-"; exonnum "22"; txlen "5402";
chr17	ENSEMBL_gcm37	exon	24506704	24506923	0.0614948248107758	-	.	gene_id "ENSMUSG00000035435.18"; transcript_id "ENSMUSG00000035435.18_tx_84"; exon_id "chr17_24506704_24506923_-"; exonnum "20"; txlen "5210";
chr17	ENSEMBL_gcm37	exon	24506704	24506923	0.0610268501713543	-	.	gene_id "ENSMUSG00000035435.18"; transcript_id "ENSMUSG00000035435.18_tx_85"; exon_id "chr17_24506704_24506923_-"; exonnum "9"; txlen "3208";
chr17	ENSEMBL_gcm37	exon	24506704	24506923	0.0604883852680026	-	.	gene_id "ENSMUSG00000035435.18"; transcript_id "ENSMUSG00000035435.18_tx_86"; exon_id "chr17_24506704_24506923_-"; exonnum "22"; txlen "5275";
chr17	ENSEMBL_gcm37	exon	24506704	24506923	0.058457354939659	-	.	gene_id "ENSMUSG00000035435.18"; transcript_id "ENSMUSG00000035435.18_tx_87"; exon_id "chr17_24506704_24506923_-"; exonnum "21"; txlen "5276";
chr17	ENSEMBL_gcm37	exon	24506704	24506923	0.309726708621863	-	.	gene_id "ENSMUSG00000035435.18"; transcript_id "ENSMUSG00000035435.18_tx_9"; exon_id "chr17_24506704_24506923_-"; exonnum "25"; txlen "5775";
chr17	ENSEMBL_gcm37	exon	24506704	24506923	0.0549099483591607	-	.	gene_id "ENSMUSG00000035435.18"; transcript_id "ENSMUSG00000035435.18_tx_91"; exon_id "chr17_24506704_24506923_-"; exonnum "22"; txlen "5014";
chr17	ENSEMBL_gcm37	exon	24506704	24506923	0.054078546784659	-	.	gene_id "ENSMUSG00000035435.18"; transcript_id "ENSMUSG00000035435.18_tx_92"; exon_id "chr17_24506704_24506923_-"; exonnum "24"; txlen "5903";
chr17	ENSEMBL_gcm37	exon	24506704	24506923	0.054078546784659	-	.	gene_id "ENSMUSG00000035435.18"; transcript_id "ENSMUSG00000035435.18_tx_93"; exon_id "chr17_24506704_24506923_-"; exonnum "25"; txlen "5994";
chr17	ENSEMBL_gcm37	exon	24506704	24506923	0.054078546784659	-	.	gene_id "ENSMUSG00000035435.18"; transcript_id "ENSMUSG00000035435.18_tx_94"; exon_id "chr17_24506704_24506923_-"; exonnum "25"; txlen "6010";
chr17	ENSEMBL_gcm37	exon	24506704	24506923	0.054078546784659	-	.	gene_id "ENSMUSG00000035435.18"; transcript_id "ENSMUSG00000035435.18_tx_95"; exon_id "chr17_24506704_24506923_-"; exonnum "25"; txlen "6024";
chr17	ENSEMBL_gcm37	exon	24506704	24506923	0.054078546784659	-	.	gene_id "ENSMUSG00000035435.18"; transcript_id "ENSMUSG00000035435.18_tx_96"; exon_id "chr17_24506704_24506923_-"; exonnum "26"; txlen "6115";
chr17	ENSEMBL_gcm37	exon	24506704	24506923	0.054078546784659	-	.	gene_id "ENSMUSG00000035435.18"; transcript_id "ENSMUSG00000035435.18_tx_97"; exon_id "chr17_24506704_24506923_-"; exonnum "26"; txlen "6131";
chr17	ENSEMBL_gcm37	exon	24506704	24506923	0.054078546784659	-	.	gene_id "ENSMUSG00000035435.18"; transcript_id "ENSMUSG00000035435.18_tx_98"; exon_id "chr17_24506704_24506923_-"; exonnum "24"; txlen "5699";
chr17	ENSEMBL_gcm37	exon	24506704	24506923	0.054078546784659	-	.	gene_id "ENSMUSG00000035435.18"; transcript_id "ENSMUSG00000035435.18_tx_99"; exon_id "chr17_24506704_24506923_-"; exonnum "24"; txlen "5715";
chr17	HAVANA	exon	24507970	24508174	0	-	.	gene_id "ENSMUSG00000035435.18"; transcript_id "ENSMUST00000121226.8"; gene_type "protein_coding"; gene_name "Abca17"; transcript_type "protein_coding"; transcript_name "Abca17-202"; exon_number 21; exon_id "ENSMUSE00000612069.2"; level 2; protein_id "ENSMUSP00000112538.2"; transcript_support_level "5"; mgi_id "MGI:3625331"; tag "basic"; tag "Ensembl_canonical"; tag "GENCODE_Primary"; tag "appris_principal_1"; tag "CCDS"; ccdsid "CCDS37485.1"; havana_gene "OTTMUSG00000031262.1"; havana_transcript "OTTMUST00000077457.1";
chr17	HAVANA	CDS	24507970	24508174	0	-	1	gene_id "ENSMUSG00000035435.18"; transcript_id "ENSMUST00000121226.8"; gene_type "protein_coding"; gene_name "Abca17"; transcript_type "protein_coding"; transcript_name "Abca17-202"; exon_number 21; exon_id "ENSMUSE00000612069.2"; level 2; protein_id "ENSMUSP00000112538.2"; transcript_support_level "5"; mgi_id "MGI:3625331"; tag "basic"; tag "Ensembl_canonical"; tag "GENCODE_Primary"; tag "appris_principal_1"; tag "CCDS"; ccdsid "CCDS37485.1"; havana_gene "OTTMUSG00000031262.1"; havana_transcript "OTTMUST00000077457.1";
chr17	ENSEMBL	exon	24507970	24508174	0	-	.	gene_id "ENSMUSG00000035435.18"; transcript_id "ENSMUST00000039324.7"; gene_type "protein_coding"; gene_name "Abca17"; transcript_type "protein_coding"; transcript_name "Abca17-201"; exon_number 20; exon_id "ENSMUSE00000612069.2"; level 3; protein_id "ENSMUSP00000046218.7"; transcript_support_level "1"; mgi_id "MGI:3625331"; tag "basic"; tag "appris_principal_1"; tag "CCDS"; ccdsid "CCDS37485.1"; havana_gene "OTTMUSG00000031262.1";
chr17	ENSEMBL	CDS	24507970	24508174	0	-	1	gene_id "ENSMUSG00000035435.18"; transcript_id "ENSMUST00000039324.7"; gene_type "protein_coding"; gene_name "Abca17"; transcript_type "protein_coding"; transcript_name "Abca17-201"; exon_number 20; exon_id "ENSMUSE00000612069.2"; level 3; protein_id "ENSMUSP00000046218.7"; transcript_support_level "1"; mgi_id "MGI:3625331"; tag "basic"; tag "appris_principal_1"; tag "CCDS"; ccdsid "CCDS37485.1"; havana_gene "OTTMUSG00000031262.1";
chr17	ENSEMBL_gcm37	exon	24507970	24508174	1.02803653620218	-	.	gene_id "ENSMUSG00000035435.18"; transcript_id "ENSMUSG00000035435.18_tx_1"; exon_id "chr17_24507970_24508174_-"; exonnum "22"; txlen "5583";
chr17	ENSEMBL_gcm37	exon	24507970	24508174	0.054078546784659	-	.	gene_id "ENSMUSG00000035435.18"; transcript_id "ENSMUSG00000035435.18_tx_100"; exon_id "chr17_24507970_24508174_-"; exonnum "24"; txlen "5806";
chr17	ENSEMBL_gcm37	exon	24507970	24508174	0.054078546784659	-	.	gene_id "ENSMUSG00000035435.18"; transcript_id "ENSMUSG00000035435.18_tx_101"; exon_id "chr17_24507970_24508174_-"; exonnum "24"; txlen "5822";
chr17	ENSEMBL_gcm37	exon	24507970	24508174	0.054078546784659	-	.	gene_id "ENSMUSG00000035435.18"; transcript_id "ENSMUSG00000035435.18_tx_102"; exon_id "chr17_24507970_24508174_-"; exonnum "24"; txlen "5820";
chr17	ENSEMBL_gcm37	exon	24507970	24508174	0.054078546784659	-	.	gene_id "ENSMUSG00000035435.18"; transcript_id "ENSMUSG00000035435.18_tx_103"; exon_id "chr17_24507970_24508174_-"; exonnum "24"; txlen "5836";
chr17	ENSEMBL_gcm37	exon	24507970	24508174	0.054078546784659	-	.	gene_id "ENSMUSG00000035435.18"; transcript_id "ENSMUSG00000035435.18_tx_104"; exon_id "chr17_24507970_24508174_-"; exonnum "25"; txlen "5927";
chr17	ENSEMBL_gcm37	exon	24507970	24508174	0.054078546784659	-	.	gene_id "ENSMUSG00000035435.18"; transcript_id "ENSMUSG00000035435.18_tx_105"; exon_id "chr17_24507970_24508174_-"; exonnum "25"; txlen "5943";
chr17	ENSEMBL_gcm37	exon	24507970	24508174	0.0538975791790293	-	.	gene_id "ENSMUSG00000035435.18"; transcript_id "ENSMUSG00000035435.18_tx_106"; exon_id "chr17_24507970_24508174_-"; exonnum "24"; txlen "5584";
chr17	ENSEMBL_gcm37	exon	24507970	24508174	0.0538975791790293	-	.	gene_id "ENSMUSG00000035435.18"; transcript_id "ENSMUSG00000035435.18_tx_107"; exon_id "chr17_24507970_24508174_-"; exonnum "23"; txlen "5467";
chr17	ENSEMBL_gcm37	exon	24507970	24508174	0.0535609362865435	-	.	gene_id "ENSMUSG00000035435.18"; transcript_id "ENSMUSG00000035435.18_tx_108"; exon_id "chr17_24507970_24508174_-"; exonnum "21"; txlen "5393";
chr17	ENSEMBL_gcm37	exon	24507970	24508174	0.0526055902574504	-	.	gene_id "ENSMUSG00000035435.18"; transcript_id "ENSMUSG00000035435.18_tx_109"; exon_id "chr17_24507970_24508174_-"; exonnum "23"; txlen "5883";
chr17	ENSEMBL_gcm37	exon	24507970	24508174	0.306081658287108	-	.	gene_id "ENSMUSG00000035435.18"; transcript_id "ENSMUSG00000035435.18_tx_11"; exon_id "chr17_24507970_24508174_-"; exonnum "22"; txlen "5537";
chr17	ENSEMBL_gcm37	exon	24507970	24508174	0.0526055902574504	-	.	gene_id "ENSMUSG00000035435.18"; transcript_id "ENSMUSG00000035435.18_tx_110"; exon_id "chr17_24507970_24508174_-"; exonnum "23"; txlen "5899";
chr17	ENSEMBL_gcm37	exon	24507970	24508174	0.0526055902574504	-	.	gene_id "ENSMUSG00000035435.18"; transcript_id "ENSMUSG00000035435.18_tx_111"; exon_id "chr17_24507970_24508174_-"; exonnum "24"; txlen "5990";
chr17	ENSEMBL_gcm37	exon	24507970	24508174	0.0526055902574504	-	.	gene_id "ENSMUSG00000035435.18"; transcript_id "ENSMUSG00000035435.18_tx_112"; exon_id "chr17_24507970_24508174_-"; exonnum "24"; txlen "6006";
chr17	ENSEMBL_gcm37	exon	24507970	24508174	0.0526055902574504	-	.	gene_id "ENSMUSG00000035435.18"; transcript_id "ENSMUSG00000035435.18_tx_113"; exon_id "chr17_24507970_24508174_-"; exonnum "24"; txlen "6004";
chr17	ENSEMBL_gcm37	exon	24507970	24508174	0.0526055902574504	-	.	gene_id "ENSMUSG00000035435.18"; transcript_id "ENSMUSG00000035435.18_tx_114"; exon_id "chr17_24507970_24508174_-"; exonnum "24"; txlen "6020";
chr17	ENSEMBL_gcm37	exon	24507970	24508174	0.0526055902574504	-	.	gene_id "ENSMUSG00000035435.18"; transcript_id "ENSMUSG00000035435.18_tx_115"; exon_id "chr17_24507970_24508174_-"; exonnum "25"; txlen "6111";
chr17	ENSEMBL_gcm37	exon	24507970	24508174	0.0526055902574504	-	.	gene_id "ENSMUSG00000035435.18"; transcript_id "ENSMUSG00000035435.18_tx_116"; exon_id "chr17_24507970_24508174_-"; exonnum "25"; txlen "6127";
chr17	ENSEMBL_gcm37	exon	24507970	24508174	0.0526055902574504	-	.	gene_id "ENSMUSG00000035435.18"; transcript_id "ENSMUSG00000035435.18_tx_117"; exon_id "chr17_24507970_24508174_-"; exonnum "23"; txlen "5695";
chr17	ENSEMBL_gcm37	exon	24507970	24508174	0.0526055902574504	-	.	gene_id "ENSMUSG00000035435.18"; transcript_id "ENSMUSG00000035435.18_tx_118"; exon_id "chr17_24507970_24508174_-"; exonnum "23"; txlen "5711";
chr17	ENSEMBL_gcm37	exon	24507970	24508174	0.0526055902574504	-	.	gene_id "ENSMUSG00000035435.18"; transcript_id "ENSMUSG00000035435.18_tx_119"; exon_id "chr17_24507970_24508174_-"; exonnum "24"; txlen "5802";
chr17	ENSEMBL_gcm37	exon	24507970	24508174	0.306081658287108	-	.	gene_id "ENSMUSG00000035435.18"; transcript_id "ENSMUSG00000035435.18_tx_12"; exon_id "chr17_24507970_24508174_-"; exonnum "23"; txlen "5658";
chr17	ENSEMBL_gcm37	exon	24507970	24508174	0.0526055902574504	-	.	gene_id "ENSMUSG00000035435.18"; transcript_id "ENSMUSG00000035435.18_tx_120"; exon_id "chr17_24507970_24508174_-"; exonnum "24"; txlen "5818";
chr17	ENSEMBL_gcm37	exon	24507970	24508174	0.0526055902574504	-	.	gene_id "ENSMUSG00000035435.18"; transcript_id "ENSMUSG00000035435.18_tx_121"; exon_id "chr17_24507970_24508174_-"; exonnum "24"; txlen "5816";
chr17	ENSEMBL_gcm37	exon	24507970	24508174	0.0526055902574504	-	.	gene_id "ENSMUSG00000035435.18"; transcript_id "ENSMUSG00000035435.18_tx_122"; exon_id "chr17_24507970_24508174_-"; exonnum "24"; txlen "5832";
chr17	ENSEMBL_gcm37	exon	24507970	24508174	0.0526055902574504	-	.	gene_id "ENSMUSG00000035435.18"; transcript_id "ENSMUSG00000035435.18_tx_123"; exon_id "chr17_24507970_24508174_-"; exonnum "25"; txlen "5923";
chr17	ENSEMBL_gcm37	exon	24507970	24508174	0.0526055902574504	-	.	gene_id "ENSMUSG00000035435.18"; transcript_id "ENSMUSG00000035435.18_tx_124"; exon_id "chr17_24507970_24508174_-"; exonnum "25"; txlen "5939";
chr17	ENSEMBL_gcm37	exon	24507970	24508174	0.0497879151242314	-	.	gene_id "ENSMUSG00000035435.18"; transcript_id "ENSMUSG00000035435.18_tx_125"; exon_id "chr17_24507970_24508174_-"; exonnum "20"; txlen "4897";
chr17	ENSEMBL_gcm37	exon	24507970	24508174	0.0437661708652927	-	.	gene_id "ENSMUSG00000035435.18"; transcript_id "ENSMUSG00000035435.18_tx_128"; exon_id "chr17_24507970_24508174_-"; exonnum "8"; txlen "3211";
chr17	ENSEMBL_gcm37	exon	24507970	24508174	0.0432533528714439	-	.	gene_id "ENSMUSG00000035435.18"; transcript_id "ENSMUSG00000035435.18_tx_129"; exon_id "chr17_24507970_24508174_-"; exonnum "20"; txlen "5088";
chr17	ENSEMBL_gcm37	exon	24507970	24508174	0.241003671054179	-	.	gene_id "ENSMUSG00000035435.18"; transcript_id "ENSMUSG00000035435.18_tx_13"; exon_id "chr17_24507970_24508174_-"; exonnum "22"; txlen "5392";
chr17	ENSEMBL_gcm37	exon	24507970	24508174	0.0406490850118496	-	.	gene_id "ENSMUSG00000035435.18"; transcript_id "ENSMUSG00000035435.18_tx_130"; exon_id "chr17_24507970_24508174_-"; exonnum "8"; txlen "3020";
chr17	ENSEMBL_gcm37	exon	24507970	24508174	0.0405978701303119	-	.	gene_id "ENSMUSG00000035435.18"; transcript_id "ENSMUSG00000035435.18_tx_131"; exon_id "chr17_24507970_24508174_-"; exonnum "20"; txlen "5145";
chr17	ENSEMBL_gcm37	exon	24507970	24508174	0.0399576567188928	-	.	gene_id "ENSMUSG00000035435.18"; transcript_id "ENSMUSG00000035435.18_tx_133"; exon_id "chr17_24507970_24508174_-"; exonnum "19"; txlen "5173";
chr17	ENSEMBL_gcm37	exon	24507970	24508174	0.0398734486050892	-	.	gene_id "ENSMUSG00000035435.18"; transcript_id "ENSMUSG00000035435.18_tx_134"; exon_id "chr17_24507970_24508174_-"; exonnum "21"; txlen "5205";
chr17	ENSEMBL_gcm37	exon	24507970	24508174	0.0367664016725543	-	.	gene_id "ENSMUSG00000035435.18"; transcript_id "ENSMUSG00000035435.18_tx_135"; exon_id "chr17_24507970_24508174_-"; exonnum "8"; txlen "3104";
chr17	ENSEMBL_gcm37	exon	24507970	24508174	0.0367664016725543	-	.	gene_id "ENSMUSG00000035435.18"; transcript_id "ENSMUSG00000035435.18_tx_136"; exon_id "chr17_24507970_24508174_-"; exonnum "9"; txlen "3187";
chr17	ENSEMBL_gcm37	exon	24507970	24508174	0.0367664016725543	-	.	gene_id "ENSMUSG00000035435.18"; transcript_id "ENSMUSG00000035435.18_tx_137"; exon_id "chr17_24507970_24508174_-"; exonnum "8"; txlen "2913";
chr17	ENSEMBL_gcm37	exon	24507970	24508174	0.20966890985232	-	.	gene_id "ENSMUSG00000035435.18"; transcript_id "ENSMUSG00000035435.18_tx_14"; exon_id "chr17_24507970_24508174_-"; exonnum "22"; txlen "5408";
chr17	ENSEMBL_gcm37	exon	24507970	24508174	0.0337193181013394	-	.	gene_id "ENSMUSG00000035435.18"; transcript_id "ENSMUSG00000035435.18_tx_144"; exon_id "chr17_24507970_24508174_-"; exonnum "19"; txlen "5028";
chr17	ENSEMBL_gcm37	exon	24507970	24508174	0.033509439319439	-	.	gene_id "ENSMUSG00000035435.18"; transcript_id "ENSMUSG00000035435.18_tx_145"; exon_id "chr17_24507970_24508174_-"; exonnum "17"; txlen "4385";
chr17	ENSEMBL_gcm37	exon	24507970	24508174	0.033509439319439	-	.	gene_id "ENSMUSG00000035435.18"; transcript_id "ENSMUSG00000035435.18_tx_146"; exon_id "chr17_24507970_24508174_-"; exonnum "18"; txlen "4502";
chr17	ENSEMBL_gcm37	exon	24507970	24508174	0.033509439319439	-	.	gene_id "ENSMUSG00000035435.18"; transcript_id "ENSMUSG00000035435.18_tx_147"; exon_id "chr17_24507970_24508174_-"; exonnum "18"; txlen "4693";
chr17	ENSEMBL_gcm37	exon	24507970	24508174	0.033509439319439	-	.	gene_id "ENSMUSG00000035435.18"; transcript_id "ENSMUSG00000035435.18_tx_148"; exon_id "chr17_24507970_24508174_-"; exonnum "18"; txlen "4690";
chr17	ENSEMBL_gcm37	exon	24507970	24508174	0.0330791046899203	-	.	gene_id "ENSMUSG00000035435.18"; transcript_id "ENSMUSG00000035435.18_tx_149"; exon_id "chr17_24507970_24508174_-"; exonnum "18"; txlen "5056";
chr17	ENSEMBL_gcm37	exon	24507970	24508174	0.203508818381548	-	.	gene_id "ENSMUSG00000035435.18"; transcript_id "ENSMUSG00000035435.18_tx_15"; exon_id "chr17_24507970_24508174_-"; exonnum "22"; txlen "5204";
chr17	ENSEMBL_gcm37	exon	24507970	24508174	0.0319054815096057	-	.	gene_id "ENSMUSG00000035435.18"; transcript_id "ENSMUSG00000035435.18_tx_150"; exon_id "chr17_24507970_24508174_-"; exonnum "19"; txlen "4962";
chr17	ENSEMBL_gcm37	exon	24507970	24508174	0.0319054815096057	-	.	gene_id "ENSMUSG00000035435.18"; transcript_id "ENSMUSG00000035435.18_tx_151"; exon_id "chr17_24507970_24508174_-"; exonnum "19"; txlen "5150";
chr17	ENSEMBL_gcm37	exon	24507970	24508174	0.0314914096788605	-	.	gene_id "ENSMUSG00000035435.18"; transcript_id "ENSMUSG00000035435.18_tx_152"; exon_id "chr17_24507970_24508174_-"; exonnum "20"; txlen "4888";
chr17	ENSEMBL_gcm37	exon	24507970	24508174	0.0314914096788605	-	.	gene_id "ENSMUSG00000035435.18"; transcript_id "ENSMUSG00000035435.18_tx_153"; exon_id "chr17_24507970_24508174_-"; exonnum "20"; txlen "5076";
chr17	ENSEMBL_gcm37	exon	24507970	24508174	0.0310339923640502	-	.	gene_id "ENSMUSG00000035435.18"; transcript_id "ENSMUSG00000035435.18_tx_154"; exon_id "chr17_24507970_24508174_-"; exonnum "19"; txlen "5031";
chr17	ENSEMBL_gcm37	exon	24507970	24508174	0.0310339923640502	-	.	gene_id "ENSMUSG00000035435.18"; transcript_id "ENSMUSG00000035435.18_tx_155"; exon_id "chr17_24507970_24508174_-"; exonnum "20"; txlen "5148";
chr17	ENSEMBL_gcm37	exon	24507970	24508174	0.0275459085809855	-	.	gene_id "ENSMUSG00000035435.18"; transcript_id "ENSMUSG00000035435.18_tx_158"; exon_id "chr17_24507970_24508174_-"; exonnum "22"; txlen "5381";
chr17	ENSEMBL_gcm37	exon	24507970	24508174	0.0272467439880464	-	.	gene_id "ENSMUSG00000035435.18"; transcript_id "ENSMUSG00000035435.18_tx_159"; exon_id "chr17_24507970_24508174_-"; exonnum "20"; txlen "5079";
chr17	ENSEMBL_gcm37	exon	24507970	24508174	0.200556284015432	-	.	gene_id "ENSMUSG00000035435.18"; transcript_id "ENSMUSG00000035435.18_tx_16"; exon_id "chr17_24507970_24508174_-"; exonnum "22"; txlen "5220";
chr17	ENSEMBL_gcm37	exon	24507970	24508174	0.0272467439880464	-	.	gene_id "ENSMUSG00000035435.18"; transcript_id "ENSMUSG00000035435.18_tx_160"; exon_id "chr17_24507970_24508174_-"; exonnum "20"; txlen "5267";
chr17	ENSEMBL_gcm37	exon	24507970	24508174	0.0270432515517671	-	.	gene_id "ENSMUSG00000035435.18"; transcript_id "ENSMUSG00000035435.18_tx_161"; exon_id "chr17_24507970_24508174_-"; exonnum "22"; txlen "5572";
chr17	ENSEMBL_gcm37	exon	24507970	24508174	0.0261347815001787	-	.	gene_id "ENSMUSG00000035435.18"; transcript_id "ENSMUSG00000035435.18_tx_162"; exon_id "chr17_24507970_24508174_-"; exonnum "20"; txlen "4957";
chr17	ENSEMBL_gcm37	exon	24507970	24508174	0.0255153523432866	-	.	gene_id "ENSMUSG00000035435.18"; transcript_id "ENSMUSG00000035435.18_tx_163"; exon_id "chr17_24507970_24508174_-"; exonnum "21"; txlen "5291";
chr17	ENSEMBL_gcm37	exon	24507970	24508174	0.0255153523432866	-	.	gene_id "ENSMUSG00000035435.18"; transcript_id "ENSMUSG00000035435.18_tx_164"; exon_id "chr17_24507970_24508174_-"; exonnum "23"; txlen "5463";
chr17	ENSEMBL_gcm37	exon	24507970	24508174	0.0255153523432866	-	.	gene_id "ENSMUSG00000035435.18"; transcript_id "ENSMUSG00000035435.18_tx_165"; exon_id "chr17_24507970_24508174_-"; exonnum "23"; txlen "5479";
chr17	ENSEMBL_gcm37	exon	24507970	24508174	0.0255153523432866	-	.	gene_id "ENSMUSG00000035435.18"; transcript_id "ENSMUSG00000035435.18_tx_166"; exon_id "chr17_24507970_24508174_-"; exonnum "24"; txlen "5600";
chr17	ENSEMBL_gcm37	exon	24507970	24508174	0.0255153523432866	-	.	gene_id "ENSMUSG00000035435.18"; transcript_id "ENSMUSG00000035435.18_tx_167"; exon_id "chr17_24507970_24508174_-"; exonnum "22"; txlen "5346";
chr17	ENSEMBL_gcm37	exon	24507970	24508174	0.0255153523432866	-	.	gene_id "ENSMUSG00000035435.18"; transcript_id "ENSMUSG00000035435.18_tx_168"; exon_id "chr17_24507970_24508174_-"; exonnum "22"; txlen "5362";
chr17	ENSEMBL_gcm37	exon	24507970	24508174	0.0251112314089528	-	.	gene_id "ENSMUSG00000035435.18"; transcript_id "ENSMUSG00000035435.18_tx_169"; exon_id "chr17_24507970_24508174_-"; exonnum "8"; txlen "3183";
chr17	ENSEMBL_gcm37	exon	24507970	24508174	0.185426682661917	-	.	gene_id "ENSMUSG00000035435.18"; transcript_id "ENSMUSG00000035435.18_tx_17"; exon_id "chr17_24507970_24508174_-"; exonnum "9"; txlen "3371";
chr17	ENSEMBL_gcm37	exon	24507970	24508174	0.0247798197879909	-	.	gene_id "ENSMUSG00000035435.18"; transcript_id "ENSMUSG00000035435.18_tx_170"; exon_id "chr17_24507970_24508174_-"; exonnum "21"; txlen "5264";
chr17	ENSEMBL_gcm37	exon	24507970	24508174	0.0245189441352024	-	.	gene_id "ENSMUSG00000035435.18"; transcript_id "ENSMUSG00000035435.18_tx_171"; exon_id "chr17_24507970_24508174_-"; exonnum "21"; txlen "5455";
chr17	ENSEMBL_gcm37	exon	24507970	24508174	0.0245109344483695	-	.	gene_id "ENSMUSG00000035435.18"; transcript_id "ENSMUSG00000035435.18_tx_172"; exon_id "chr17_24507970_24508174_-"; exonnum "7"; txlen "3100";
chr17	ENSEMBL_gcm37	exon	24507970	24508174	0.0245109344483695	-	.	gene_id "ENSMUSG00000035435.18"; transcript_id "ENSMUSG00000035435.18_tx_173"; exon_id "chr17_24507970_24508174_-"; exonnum "8"; txlen "3024";
chr17	ENSEMBL_gcm37	exon	24507970	24508174	0.0245109344483695	-	.	gene_id "ENSMUSG00000035435.18"; transcript_id "ENSMUSG00000035435.18_tx_174"; exon_id "chr17_24507970_24508174_-"; exonnum "7"; txlen "2909";
chr17	ENSEMBL_gcm37	exon	24507970	24508174	0.0245109344483695	-	.	gene_id "ENSMUSG00000035435.18"; transcript_id "ENSMUSG00000035435.18_tx_175"; exon_id "chr17_24507970_24508174_-"; exonnum "7"; txlen "2941";
chr17	ENSEMBL_gcm37	exon	24507970	24508174	0.0245109344483695	-	.	gene_id "ENSMUSG00000035435.18"; transcript_id "ENSMUSG00000035435.18_tx_176"; exon_id "chr17_24507970_24508174_-"; exonnum "7"; txlen "2750";
chr17	ENSEMBL_gcm37	exon	24507970	24508174	0.0238782049226357	-	.	gene_id "ENSMUSG00000035435.18"; transcript_id "ENSMUSG00000035435.18_tx_177"; exon_id "chr17_24507970_24508174_-"; exonnum "22"; txlen "5193";
chr17	ENSEMBL_gcm37	exon	24507970	24508174	0.0228062606039331	-	.	gene_id "ENSMUSG00000035435.18"; transcript_id "ENSMUSG00000035435.18_tx_178"; exon_id "chr17_24507970_24508174_-"; exonnum "23"; txlen "5677";
chr17	ENSEMBL_gcm37	exon	24507970	24508174	0.0201932713340202	-	.	gene_id "ENSMUSG00000035435.18"; transcript_id "ENSMUSG00000035435.18_tx_179"; exon_id "chr17_24507970_24508174_-"; exonnum "19"; txlen "4959";
chr17	ENSEMBL_gcm37	exon	24507970	24508174	0.166639449330175	-	.	gene_id "ENSMUSG00000035435.18"; transcript_id "ENSMUSG00000035435.18_tx_18"; exon_id "chr17_24507970_24508174_-"; exonnum "22"; txlen "5365";
chr17	ENSEMBL_gcm37	exon	24507970	24508174	0.0193605982343293	-	.	gene_id "ENSMUSG00000035435.18"; transcript_id "ENSMUSG00000035435.18_tx_180"; exon_id "chr17_24507970_24508174_-"; exonnum "20"; txlen "5177";
chr17	ENSEMBL_gcm37	exon	24507970	24508174	0.0193605982343293	-	.	gene_id "ENSMUSG00000035435.18"; transcript_id "ENSMUSG00000035435.18_tx_181"; exon_id "chr17_24507970_24508174_-"; exonnum "21"; txlen "5303";
chr17	ENSEMBL_gcm37	exon	24507970	24508174	0.0193605982343293	-	.	gene_id "ENSMUSG00000035435.18"; transcript_id "ENSMUSG00000035435.18_tx_182"; exon_id "chr17_24507970_24508174_-"; exonnum "19"; txlen "5014";
chr17	ENSEMBL_gcm37	exon	24507970	24508174	0.0193605982343293	-	.	gene_id "ENSMUSG00000035435.18"; transcript_id "ENSMUSG00000035435.18_tx_183"; exon_id "chr17_24507970_24508174_-"; exonnum "20"; txlen "5140";
chr17	ENSEMBL_gcm37	exon	24507970	24508174	0.0193605982343293	-	.	gene_id "ENSMUSG00000035435.18"; transcript_id "ENSMUSG00000035435.18_tx_184"; exon_id "chr17_24507970_24508174_-"; exonnum "19"; txlen "5060";
chr17	ENSEMBL_gcm37	exon	24507970	24508174	0.0193605982343293	-	.	gene_id "ENSMUSG00000035435.18"; transcript_id "ENSMUSG00000035435.18_tx_185"; exon_id "chr17_24507970_24508174_-"; exonnum "20"; txlen "5186";
chr17	ENSEMBL_gcm37	exon	24507970	24508174	0.0193605982343293	-	.	gene_id "ENSMUSG00000035435.18"; transcript_id "ENSMUSG00000035435.18_tx_186"; exon_id "chr17_24507970_24508174_-"; exonnum "18"; txlen "4897";
chr17	ENSEMBL_gcm37	exon	24507970	24508174	0.0193605982343293	-	.	gene_id "ENSMUSG00000035435.18"; transcript_id "ENSMUSG00000035435.18_tx_187"; exon_id "chr17_24507970_24508174_-"; exonnum "19"; txlen "5023";
chr17	ENSEMBL_gcm37	exon	24507970	24508174	0.0184179473839687	-	.	gene_id "ENSMUSG00000035435.18"; transcript_id "ENSMUSG00000035435.18_tx_188"; exon_id "chr17_24507970_24508174_-"; exonnum "9"; txlen "3403";
chr17	ENSEMBL_gcm37	exon	24507970	24508174	0.0184179473839687	-	.	gene_id "ENSMUSG00000035435.18"; transcript_id "ENSMUSG00000035435.18_tx_189"; exon_id "chr17_24507970_24508174_-"; exonnum "8"; txlen "3240";
chr17	ENSEMBL_gcm37	exon	24507970	24508174	0.166400003075427	-	.	gene_id "ENSMUSG00000035435.18"; transcript_id "ENSMUSG00000035435.18_tx_19"; exon_id "chr17_24507970_24508174_-"; exonnum "20"; txlen "5336";
chr17	ENSEMBL_gcm37	exon	24507970	24508174	0.017403484635487	-	.	gene_id "ENSMUSG00000035435.18"; transcript_id "ENSMUSG00000035435.18_tx_194"; exon_id "chr17_24507970_24508174_-"; exonnum "10"; txlen "3409";
chr17	ENSEMBL_gcm37	exon	24507970	24508174	0.017403484635487	-	.	gene_id "ENSMUSG00000035435.18"; transcript_id "ENSMUSG00000035435.18_tx_195"; exon_id "chr17_24507970_24508174_-"; exonnum "10"; txlen "3600";
chr17	ENSEMBL_gcm37	exon	24507970	24508174	0.0164027265063985	-	.	gene_id "ENSMUSG00000035435.18"; transcript_id "ENSMUSG00000035435.18_tx_196"; exon_id "chr17_24507970_24508174_-"; exonnum "21"; txlen "5294";
chr17	ENSEMBL_gcm37	exon	24507970	24508174	0.0164027265063985	-	.	gene_id "ENSMUSG00000035435.18"; transcript_id "ENSMUSG00000035435.18_tx_197"; exon_id "chr17_24507970_24508174_-"; exonnum "23"; txlen "5466";
chr17	ENSEMBL_gcm37	exon	24507970	24508174	0.0164027265063985	-	.	gene_id "ENSMUSG00000035435.18"; transcript_id "ENSMUSG00000035435.18_tx_198"; exon_id "chr17_24507970_24508174_-"; exonnum "23"; txlen "5482";
chr17	ENSEMBL_gcm37	exon	24507970	24508174	0.0164027265063985	-	.	gene_id "ENSMUSG00000035435.18"; transcript_id "ENSMUSG00000035435.18_tx_199"; exon_id "chr17_24507970_24508174_-"; exonnum "22"; txlen "5349";
chr17	ENSEMBL_gcm37	exon	24507970	24508174	0.822893239424237	-	.	gene_id "ENSMUSG00000035435.18"; transcript_id "ENSMUSG00000035435.18_tx_2"; exon_id "chr17_24507970_24508174_-"; exonnum "22"; txlen "5599";
chr17	ENSEMBL_gcm37	exon	24507970	24508174	0.165505445001811	-	.	gene_id "ENSMUSG00000035435.18"; transcript_id "ENSMUSG00000035435.18_tx_20"; exon_id "chr17_24507970_24508174_-"; exonnum "9"; txlen "3183";
chr17	ENSEMBL_gcm37	exon	24507970	24508174	0.0164027265063985	-	.	gene_id "ENSMUSG00000035435.18"; transcript_id "ENSMUSG00000035435.18_tx_200"; exon_id "chr17_24507970_24508174_-"; exonnum "22"; txlen "5365";
chr17	ENSEMBL_gcm37	exon	24507970	24508174	0.0162932399166366	-	.	gene_id "ENSMUSG00000035435.18"; transcript_id "ENSMUSG00000035435.18_tx_201"; exon_id "chr17_24507970_24508174_-"; exonnum "22"; txlen "5384";
chr17	ENSEMBL_gcm37	exon	24507970	24508174	0.0159568758663995	-	.	gene_id "ENSMUSG00000035435.18"; transcript_id "ENSMUSG00000035435.18_tx_202"; exon_id "chr17_24507970_24508174_-"; exonnum "18"; txlen "4465";
chr17	ENSEMBL_gcm37	exon	24507970	24508174	0.0159568758663995	-	.	gene_id "ENSMUSG00000035435.18"; transcript_id "ENSMUSG00000035435.18_tx_203"; exon_id "chr17_24507970_24508174_-"; exonnum "18"; txlen "4656";
chr17	ENSEMBL_gcm37	exon	24507970	24508174	0.0157337618610068	-	.	gene_id "ENSMUSG00000035435.18"; transcript_id "ENSMUSG00000035435.18_tx_204"; exon_id "chr17_24507970_24508174_-"; exonnum "9"; txlen "3158";
chr17	ENSEMBL_gcm37	exon	24507970	24508174	0.0155404986293326	-	.	gene_id "ENSMUSG00000035435.18"; transcript_id "ENSMUSG00000035435.18_tx_205"; exon_id "chr17_24507970_24508174_-"; exonnum "19"; txlen "5235";
chr17	ENSEMBL_gcm37	exon	24507970	24508174	0.0155404986293326	-	.	gene_id "ENSMUSG00000035435.18"; transcript_id "ENSMUSG00000035435.18_tx_206"; exon_id "chr17_24507970_24508174_-"; exonnum "20"; txlen "5352";
chr17	ENSEMBL_gcm37	exon	24507970	24508174	0.015534533812461	-	.	gene_id "ENSMUSG00000035435.18"; transcript_id "ENSMUSG00000035435.18_tx_207"; exon_id "chr17_24507970_24508174_-"; exonnum "19"; txlen "4771";
chr17	ENSEMBL_gcm37	exon	24507970	24508174	0.0155118015229341	-	.	gene_id "ENSMUSG00000035435.18"; transcript_id "ENSMUSG00000035435.18_tx_208"; exon_id "chr17_24507970_24508174_-"; exonnum "9"; txlen "3326";
chr17	ENSEMBL_gcm37	exon	24507970	24508174	0.0155118015229341	-	.	gene_id "ENSMUSG00000035435.18"; transcript_id "ENSMUSG00000035435.18_tx_209"; exon_id "chr17_24507970_24508174_-"; exonnum "9"; txlen "3135";
chr17	ENSEMBL_gcm37	exon	24507970	24508174	0.159594434138462	-	.	gene_id "ENSMUSG00000035435.18"; transcript_id "ENSMUSG00000035435.18_tx_21"; exon_id "chr17_24507970_24508174_-"; exonnum "21"; txlen "5248";
chr17	ENSEMBL_gcm37	exon	24507970	24508174	0.0151334649004235	-	.	gene_id "ENSMUSG00000035435.18"; transcript_id "ENSMUSG00000035435.18_tx_212"; exon_id "chr17_24507970_24508174_-"; exonnum "9"; txlen "3349";
chr17	ENSEMBL_gcm37	exon	24507970	24508174	0.0151334649004235	-	.	gene_id "ENSMUSG00000035435.18"; transcript_id "ENSMUSG00000035435.18_tx_213"; exon_id "chr17_24507970_24508174_-"; exonnum "8"; txlen "3075";
chr17	ENSEMBL_gcm37	exon	24507970	24508174	0.0151334649004235	-	.	gene_id "ENSMUSG00000035435.18"; transcript_id "ENSMUSG00000035435.18_tx_214"; exon_id "chr17_24507970_24508174_-"; exonnum "10"; txlen "3412";
chr17	ENSEMBL_gcm37	exon	24507970	24508174	0.0151334649004235	-	.	gene_id "ENSMUSG00000035435.18"; transcript_id "ENSMUSG00000035435.18_tx_215"; exon_id "chr17_24507970_24508174_-"; exonnum "8"; txlen "2884";
chr17	ENSEMBL_gcm37	exon	24507970	24508174	0.0151334649004235	-	.	gene_id "ENSMUSG00000035435.18"; transcript_id "ENSMUSG00000035435.18_tx_216"; exon_id "chr17_24507970_24508174_-"; exonnum "10"; txlen "3221";
chr17	ENSEMBL_gcm37	exon	24507970	24508174	0.0151334649004235	-	.	gene_id "ENSMUSG00000035435.18"; transcript_id "ENSMUSG00000035435.18_tx_217"; exon_id "chr17_24507970_24508174_-"; exonnum "9"; txlen "3138";
chr17	ENSEMBL_gcm37	exon	24507970	24508174	0.0151334649004235	-	.	gene_id "ENSMUSG00000035435.18"; transcript_id "ENSMUSG00000035435.18_tx_218"; exon_id "chr17_24507970_24508174_-"; exonnum "9"; txlen "2947";
chr17	ENSEMBL_gcm37	exon	24507970	24508174	0.159521451046454	-	.	gene_id "ENSMUSG00000035435.18"; transcript_id "ENSMUSG00000035435.18_tx_22"; exon_id "chr17_24507970_24508174_-"; exonnum "19"; txlen "5219";
chr17	ENSEMBL_gcm37	exon	24507970	24508174	0.1526662382029	-	.	gene_id "ENSMUSG00000035435.18"; transcript_id "ENSMUSG00000035435.18_tx_23"; exon_id "chr17_24507970_24508174_-"; exonnum "9"; txlen "3346";
chr17	ENSEMBL_gcm37	exon	24507970	24508174	0.144768531215444	-	.	gene_id "ENSMUSG00000035435.18"; transcript_id "ENSMUSG00000035435.18_tx_24"; exon_id "chr17_24507970_24508174_-"; exonnum "22"; txlen "5177";
chr17	ENSEMBL_gcm37	exon	24507970	24508174	0.143454057641069	-	.	gene_id "ENSMUSG00000035435.18"; transcript_id "ENSMUSG00000035435.18_tx_25"; exon_id "chr17_24507970_24508174_-"; exonnum "22"; txlen "5556";
chr17	ENSEMBL_gcm37	exon	24507970	24508174	0.142607525679553	-	.	gene_id "ENSMUSG00000035435.18"; transcript_id "ENSMUSG00000035435.18_tx_26"; exon_id "chr17_24507970_24508174_-"; exonnum "8"; txlen "3072";
chr17	ENSEMBL_gcm37	exon	24507970	24508174	0.142607525679553	-	.	gene_id "ENSMUSG00000035435.18"; transcript_id "ENSMUSG00000035435.18_tx_27"; exon_id "chr17_24507970_24508174_-"; exonnum "8"; txlen "3263";
chr17	ENSEMBL_gcm37	exon	24507970	24508174	0.137729298416296	-	.	gene_id "ENSMUSG00000035435.18"; transcript_id "ENSMUSG00000035435.18_tx_28"; exon_id "chr17_24507970_24508174_-"; exonnum "21"; txlen "5439";
chr17	ENSEMBL_gcm37	exon	24507970	24508174	0.129764485013306	-	.	gene_id "ENSMUSG00000035435.18"; transcript_id "ENSMUSG00000035435.18_tx_29"; exon_id "chr17_24507970_24508174_-"; exonnum "23"; txlen "5887";
chr17	ENSEMBL_gcm37	exon	24507970	24508174	0.689344237939348	-	.	gene_id "ENSMUSG00000035435.18"; transcript_id "ENSMUSG00000035435.18_tx_3"; exon_id "chr17_24507970_24508174_-"; exonnum "22"; txlen "5395";
chr17	ENSEMBL_gcm37	exon	24507970	24508174	0.129764485013306	-	.	gene_id "ENSMUSG00000035435.18"; transcript_id "ENSMUSG00000035435.18_tx_30"; exon_id "chr17_24507970_24508174_-"; exonnum "24"; txlen "6008";
chr17	ENSEMBL_gcm37	exon	24507970	24508174	0.127783724339306	-	.	gene_id "ENSMUSG00000035435.18"; transcript_id "ENSMUSG00000035435.18_tx_31"; exon_id "chr17_24507970_24508174_-"; exonnum "22"; txlen "5368";
chr17	ENSEMBL_gcm37	exon	24507970	24508174	0.127061697659762	-	.	gene_id "ENSMUSG00000035435.18"; transcript_id "ENSMUSG00000035435.18_tx_32"; exon_id "chr17_24507970_24508174_-"; exonnum "21"; txlen "5278";
chr17	ENSEMBL_gcm37	exon	24507970	24508174	0.123473299793051	-	.	gene_id "ENSMUSG00000035435.18"; transcript_id "ENSMUSG00000035435.18_tx_33"; exon_id "chr17_24507970_24508174_-"; exonnum "21"; txlen "5251";
chr17	ENSEMBL_gcm37	exon	24507970	24508174	0.122820246384018	-	.	gene_id "ENSMUSG00000035435.18"; transcript_id "ENSMUSG00000035435.18_tx_34"; exon_id "chr17_24507970_24508174_-"; exonnum "21"; txlen "5060";
chr17	ENSEMBL_gcm37	exon	24507970	24508174	0.120470891570788	-	.	gene_id "ENSMUSG00000035435.18"; transcript_id "ENSMUSG00000035435.18_tx_35"; exon_id "chr17_24507970_24508174_-"; exonnum "24"; txlen "5587";
chr17	ENSEMBL_gcm37	exon	24507970	24508174	0.117715413522601	-	.	gene_id "ENSMUSG00000035435.18"; transcript_id "ENSMUSG00000035435.18_tx_36"; exon_id "chr17_24507970_24508174_-"; exonnum "21"; txlen "5482";
chr17	ENSEMBL_gcm37	exon	24507970	24508174	0.11686681271549	-	.	gene_id "ENSMUSG00000035435.18"; transcript_id "ENSMUSG00000035435.18_tx_37"; exon_id "chr17_24507970_24508174_-"; exonnum "23"; txlen "5670";
chr17	ENSEMBL_gcm37	exon	24507970	24508174	0.11686681271549	-	.	gene_id "ENSMUSG00000035435.18"; transcript_id "ENSMUSG00000035435.18_tx_38"; exon_id "chr17_24507970_24508174_-"; exonnum "24"; txlen "5791";
chr17	ENSEMBL_gcm37	exon	24507970	24508174	0.11686681271549	-	.	gene_id "ENSMUSG00000035435.18"; transcript_id "ENSMUSG00000035435.18_tx_39"; exon_id "chr17_24507970_24508174_-"; exonnum "22"; txlen "5553";
chr17	ENSEMBL_gcm37	exon	24507970	24508174	0.578685266785985	-	.	gene_id "ENSMUSG00000035435.18"; transcript_id "ENSMUSG00000035435.18_tx_4"; exon_id "chr17_24507970_24508174_-"; exonnum "22"; txlen "5411";
chr17	ENSEMBL_gcm37	exon	24507970	24508174	0.11686681271549	-	.	gene_id "ENSMUSG00000035435.18"; transcript_id "ENSMUSG00000035435.18_tx_40"; exon_id "chr17_24507970_24508174_-"; exonnum "23"; txlen "5674";
chr17	ENSEMBL_gcm37	exon	24507970	24508174	0.10406816506439	-	.	gene_id "ENSMUSG00000035435.18"; transcript_id "ENSMUSG00000035435.18_tx_41"; exon_id "chr17_24507970_24508174_-"; exonnum "23"; txlen "5470";
chr17	ENSEMBL_gcm37	exon	24507970	24508174	0.102290328291216	-	.	gene_id "ENSMUSG00000035435.18"; transcript_id "ENSMUSG00000035435.18_tx_42"; exon_id "chr17_24507970_24508174_-"; exonnum "20"; txlen "5340";
chr17	ENSEMBL_gcm37	exon	24507970	24508174	0.0993377939250994	-	.	gene_id "ENSMUSG00000035435.18"; transcript_id "ENSMUSG00000035435.18_tx_43"; exon_id "chr17_24507970_24508174_-"; exonnum "21"; txlen "5457";
chr17	ENSEMBL_gcm37	exon	24507970	24508174	0.0993377939250994	-	.	gene_id "ENSMUSG00000035435.18"; transcript_id "ENSMUSG00000035435.18_tx_44"; exon_id "chr17_24507970_24508174_-"; exonnum "22"; txlen "5528";
chr17	ENSEMBL_gcm37	exon	24507970	24508174	0.0993377939250994	-	.	gene_id "ENSMUSG00000035435.18"; transcript_id "ENSMUSG00000035435.18_tx_45"; exon_id "chr17_24507970_24508174_-"; exonnum "23"; txlen "5649";
chr17	ENSEMBL_gcm37	exon	24507970	24508174	0.0993377939250994	-	.	gene_id "ENSMUSG00000035435.18"; transcript_id "ENSMUSG00000035435.18_tx_46"; exon_id "chr17_24507970_24508174_-"; exonnum "21"; txlen "5411";
chr17	ENSEMBL_gcm37	exon	24507970	24508174	0.0993377939250994	-	.	gene_id "ENSMUSG00000035435.18"; transcript_id "ENSMUSG00000035435.18_tx_47"; exon_id "chr17_24507970_24508174_-"; exonnum "22"; txlen "5532";
chr17	ENSEMBL_gcm37	exon	24507970	24508174	0.0854084858817097	-	.	gene_id "ENSMUSG00000035435.18"; transcript_id "ENSMUSG00000035435.18_tx_48"; exon_id "chr17_24507970_24508174_-"; exonnum "21"; txlen "5430";
chr17	ENSEMBL_gcm37	exon	24507970	24508174	0.0793292301082352	-	.	gene_id "ENSMUSG00000035435.18"; transcript_id "ENSMUSG00000035435.18_tx_49"; exon_id "chr17_24507970_24508174_-"; exonnum "23"; txlen "5767";
chr17	ENSEMBL_gcm37	exon	24507970	24508174	0.0793292301082352	-	.	gene_id "ENSMUSG00000035435.18"; transcript_id "ENSMUSG00000035435.18_tx_50"; exon_id "chr17_24507970_24508174_-"; exonnum "23"; txlen "5783";
chr17	ENSEMBL_gcm37	exon	24507970	24508174	0.0793292301082352	-	.	gene_id "ENSMUSG00000035435.18"; transcript_id "ENSMUSG00000035435.18_tx_51"; exon_id "chr17_24507970_24508174_-"; exonnum "24"; txlen "5888";
chr17	ENSEMBL_gcm37	exon	24507970	24508174	0.0793292301082352	-	.	gene_id "ENSMUSG00000035435.18"; transcript_id "ENSMUSG00000035435.18_tx_52"; exon_id "chr17_24507970_24508174_-"; exonnum "24"; txlen "5904";
chr17	ENSEMBL_gcm37	exon	24507970	24508174	0.0793292301082352	-	.	gene_id "ENSMUSG00000035435.18"; transcript_id "ENSMUSG00000035435.18_tx_53"; exon_id "chr17_24507970_24508174_-"; exonnum "23"; txlen "5579";
chr17	ENSEMBL_gcm37	exon	24507970	24508174	0.0793292301082352	-	.	gene_id "ENSMUSG00000035435.18"; transcript_id "ENSMUSG00000035435.18_tx_54"; exon_id "chr17_24507970_24508174_-"; exonnum "23"; txlen "5595";
chr17	ENSEMBL_gcm37	exon	24507970	24508174	0.0793292301082352	-	.	gene_id "ENSMUSG00000035435.18"; transcript_id "ENSMUSG00000035435.18_tx_55"; exon_id "chr17_24507970_24508174_-"; exonnum "24"; txlen "5700";
chr17	ENSEMBL_gcm37	exon	24507970	24508174	0.0793292301082352	-	.	gene_id "ENSMUSG00000035435.18"; transcript_id "ENSMUSG00000035435.18_tx_56"; exon_id "chr17_24507970_24508174_-"; exonnum "24"; txlen "5716";
chr17	ENSEMBL_gcm37	exon	24507970	24508174	0.0790172184973708	-	.	gene_id "ENSMUSG00000035435.18"; transcript_id "ENSMUSG00000035435.18_tx_57"; exon_id "chr17_24507970_24508174_-"; exonnum "20"; txlen "5122";
chr17	ENSEMBL_gcm37	exon	24507970	24508174	0.0785299338527372	-	.	gene_id "ENSMUSG00000035435.18"; transcript_id "ENSMUSG00000035435.18_tx_58"; exon_id "chr17_24507970_24508174_-"; exonnum "20"; txlen "5313";
chr17	ENSEMBL_gcm37	exon	24507970	24508174	0.0756859382286472	-	.	gene_id "ENSMUSG00000035435.18"; transcript_id "ENSMUSG00000035435.18_tx_59"; exon_id "chr17_24507970_24508174_-"; exonnum "25"; txlen "6079";
chr17	ENSEMBL_gcm37	exon	24507970	24508174	0.0756859382286472	-	.	gene_id "ENSMUSG00000035435.18"; transcript_id "ENSMUSG00000035435.18_tx_60"; exon_id "chr17_24507970_24508174_-"; exonnum "26"; txlen "6200";
chr17	ENSEMBL_gcm37	exon	24507970	24508174	0.0756859382286472	-	.	gene_id "ENSMUSG00000035435.18"; transcript_id "ENSMUSG00000035435.18_tx_61"; exon_id "chr17_24507970_24508174_-"; exonnum "27"; txlen "6307";
chr17	ENSEMBL_gcm37	exon	24507970	24508174	0.0756859382286472	-	.	gene_id "ENSMUSG00000035435.18"; transcript_id "ENSMUSG00000035435.18_tx_62"; exon_id "chr17_24507970_24508174_-"; exonnum "27"; txlen "6323";
chr17	ENSEMBL_gcm37	exon	24507970	24508174	0.0756859382286472	-	.	gene_id "ENSMUSG00000035435.18"; transcript_id "ENSMUSG00000035435.18_tx_63"; exon_id "chr17_24507970_24508174_-"; exonnum "24"; txlen "5962";
chr17	ENSEMBL_gcm37	exon	24507970	24508174	0.0756859382286472	-	.	gene_id "ENSMUSG00000035435.18"; transcript_id "ENSMUSG00000035435.18_tx_64"; exon_id "chr17_24507970_24508174_-"; exonnum "25"; txlen "6083";
chr17	ENSEMBL_gcm37	exon	24507970	24508174	0.0756859382286472	-	.	gene_id "ENSMUSG00000035435.18"; transcript_id "ENSMUSG00000035435.18_tx_65"; exon_id "chr17_24507970_24508174_-"; exonnum "23"; txlen "5891";
chr17	ENSEMBL_gcm37	exon	24507970	24508174	0.0756859382286472	-	.	gene_id "ENSMUSG00000035435.18"; transcript_id "ENSMUSG00000035435.18_tx_66"; exon_id "chr17_24507970_24508174_-"; exonnum "22"; txlen "5770";
chr17	ENSEMBL_gcm37	exon	24507970	24508174	0.0755436486548811	-	.	gene_id "ENSMUSG00000035435.18"; transcript_id "ENSMUSG00000035435.18_tx_67"; exon_id "chr17_24507970_24508174_-"; exonnum "21"; txlen "5051";
chr17	ENSEMBL_gcm37	exon	24507970	24508174	0.0755436486548811	-	.	gene_id "ENSMUSG00000035435.18"; transcript_id "ENSMUSG00000035435.18_tx_68"; exon_id "chr17_24507970_24508174_-"; exonnum "21"; txlen "5239";
chr17	ENSEMBL_gcm37	exon	24507970	24508174	0.070157153146376	-	.	gene_id "ENSMUSG00000035435.18"; transcript_id "ENSMUSG00000035435.18_tx_69"; exon_id "chr17_24507970_24508174_-"; exonnum "21"; txlen "5242";
chr17	ENSEMBL_gcm37	exon	24507970	24508174	0.313521065183192	-	.	gene_id "ENSMUSG00000035435.18"; transcript_id "ENSMUSG00000035435.18_tx_7"; exon_id "chr17_24507970_24508174_-"; exonnum "21"; txlen "5466";
chr17	ENSEMBL_gcm37	exon	24507970	24508174	0.067404951188846	-	.	gene_id "ENSMUSG00000035435.18"; transcript_id "ENSMUSG00000035435.18_tx_71"; exon_id "chr17_24507970_24508174_-"; exonnum "20"; txlen "5125";
chr17	ENSEMBL_gcm37	exon	24507970	24508174	0.066561225389661	-	.	gene_id "ENSMUSG00000035435.18"; transcript_id "ENSMUSG00000035435.18_tx_73"; exon_id "chr17_24507970_24508174_-"; exonnum "8"; txlen "3399";
chr17	ENSEMBL_gcm37	exon	24507970	24508174	0.0644186659909899	-	.	gene_id "ENSMUSG00000035435.18"; transcript_id "ENSMUSG00000035435.18_tx_74"; exon_id "chr17_24507970_24508174_-"; exonnum "20"; txlen "4934";
chr17	ENSEMBL_gcm37	exon	24507970	24508174	0.0641604148808823	-	.	gene_id "ENSMUSG00000035435.18"; transcript_id "ENSMUSG00000035435.18_tx_75"; exon_id "chr17_24507970_24508174_-"; exonnum "21"; txlen "5202";
chr17	ENSEMBL_gcm37	exon	24507970	24508174	0.062946090923055	-	.	gene_id "ENSMUSG00000035435.18"; transcript_id "ENSMUSG00000035435.18_tx_76"; exon_id "chr17_24507970_24508174_-"; exonnum "20"; txlen "5085";
chr17	ENSEMBL_gcm37	exon	24507970	24508174	0.0614948248107758	-	.	gene_id "ENSMUSG00000035435.18"; transcript_id "ENSMUSG00000035435.18_tx_77"; exon_id "chr17_24507970_24508174_-"; exonnum "19"; txlen "5206";
chr17	ENSEMBL_gcm37	exon	24507970	24508174	0.0614948248107758	-	.	gene_id "ENSMUSG00000035435.18"; transcript_id "ENSMUSG00000035435.18_tx_78"; exon_id "chr17_24507970_24508174_-"; exonnum "20"; txlen "5327";
chr17	ENSEMBL_gcm37	exon	24507970	24508174	0.0614948248107758	-	.	gene_id "ENSMUSG00000035435.18"; transcript_id "ENSMUSG00000035435.18_tx_79"; exon_id "chr17_24507970_24508174_-"; exonnum "21"; txlen "5398";
chr17	ENSEMBL_gcm37	exon	24507970	24508174	0.311549233789241	-	.	gene_id "ENSMUSG00000035435.18"; transcript_id "ENSMUSG00000035435.18_tx_8"; exon_id "chr17_24507970_24508174_-"; exonnum "23"; txlen "5654";
chr17	ENSEMBL_gcm37	exon	24507970	24508174	0.0614948248107758	-	.	gene_id "ENSMUSG00000035435.18"; transcript_id "ENSMUSG00000035435.18_tx_80"; exon_id "chr17_24507970_24508174_-"; exonnum "22"; txlen "5519";
chr17	ENSEMBL_gcm37	exon	24507970	24508174	0.0614948248107758	-	.	gene_id "ENSMUSG00000035435.18"; transcript_id "ENSMUSG00000035435.18_tx_81"; exon_id "chr17_24507970_24508174_-"; exonnum "18"; txlen "5089";
chr17	ENSEMBL_gcm37	exon	24507970	24508174	0.0614948248107758	-	.	gene_id "ENSMUSG00000035435.18"; transcript_id "ENSMUSG00000035435.18_tx_82"; exon_id "chr17_24507970_24508174_-"; exonnum "20"; txlen "5281";
chr17	ENSEMBL_gcm37	exon	24507970	24508174	0.0614948248107758	-	.	gene_id "ENSMUSG00000035435.18"; transcript_id "ENSMUSG00000035435.18_tx_83"; exon_id "chr17_24507970_24508174_-"; exonnum "21"; txlen "5402";
chr17	ENSEMBL_gcm37	exon	24507970	24508174	0.0614948248107758	-	.	gene_id "ENSMUSG00000035435.18"; transcript_id "ENSMUSG00000035435.18_tx_84"; exon_id "chr17_24507970_24508174_-"; exonnum "19"; txlen "5210";
chr17	ENSEMBL_gcm37	exon	24507970	24508174	0.0610268501713543	-	.	gene_id "ENSMUSG00000035435.18"; transcript_id "ENSMUSG00000035435.18_tx_85"; exon_id "chr17_24507970_24508174_-"; exonnum "8"; txlen "3208";
chr17	ENSEMBL_gcm37	exon	24507970	24508174	0.0604883852680026	-	.	gene_id "ENSMUSG00000035435.18"; transcript_id "ENSMUSG00000035435.18_tx_86"; exon_id "chr17_24507970_24508174_-"; exonnum "21"; txlen "5275";
chr17	ENSEMBL_gcm37	exon	24507970	24508174	0.058457354939659	-	.	gene_id "ENSMUSG00000035435.18"; transcript_id "ENSMUSG00000035435.18_tx_87"; exon_id "chr17_24507970_24508174_-"; exonnum "20"; txlen "5276";
chr17	ENSEMBL_gcm37	exon	24507970	24508174	0.309726708621863	-	.	gene_id "ENSMUSG00000035435.18"; transcript_id "ENSMUSG00000035435.18_tx_9"; exon_id "chr17_24507970_24508174_-"; exonnum "24"; txlen "5775";
chr17	ENSEMBL_gcm37	exon	24507970	24508174	0.0549099483591607	-	.	gene_id "ENSMUSG00000035435.18"; transcript_id "ENSMUSG00000035435.18_tx_91"; exon_id "chr17_24507970_24508174_-"; exonnum "21"; txlen "5014";
chr17	ENSEMBL_gcm37	exon	24507970	24508174	0.054078546784659	-	.	gene_id "ENSMUSG00000035435.18"; transcript_id "ENSMUSG00000035435.18_tx_92"; exon_id "chr17_24507970_24508174_-"; exonnum "23"; txlen "5903";
chr17	ENSEMBL_gcm37	exon	24507970	24508174	0.054078546784659	-	.	gene_id "ENSMUSG00000035435.18"; transcript_id "ENSMUSG00000035435.18_tx_93"; exon_id "chr17_24507970_24508174_-"; exonnum "24"; txlen "5994";
chr17	ENSEMBL_gcm37	exon	24507970	24508174	0.054078546784659	-	.	gene_id "ENSMUSG00000035435.18"; transcript_id "ENSMUSG00000035435.18_tx_94"; exon_id "chr17_24507970_24508174_-"; exonnum "24"; txlen "6010";
chr17	ENSEMBL_gcm37	exon	24507970	24508174	0.054078546784659	-	.	gene_id "ENSMUSG00000035435.18"; transcript_id "ENSMUSG00000035435.18_tx_95"; exon_id "chr17_24507970_24508174_-"; exonnum "24"; txlen "6024";
chr17	ENSEMBL_gcm37	exon	24507970	24508174	0.054078546784659	-	.	gene_id "ENSMUSG00000035435.18"; transcript_id "ENSMUSG00000035435.18_tx_96"; exon_id "chr17_24507970_24508174_-"; exonnum "25"; txlen "6115";
chr17	ENSEMBL_gcm37	exon	24507970	24508174	0.054078546784659	-	.	gene_id "ENSMUSG00000035435.18"; transcript_id "ENSMUSG00000035435.18_tx_97"; exon_id "chr17_24507970_24508174_-"; exonnum "25"; txlen "6131";
chr17	ENSEMBL_gcm37	exon	24507970	24508174	0.054078546784659	-	.	gene_id "ENSMUSG00000035435.18"; transcript_id "ENSMUSG00000035435.18_tx_98"; exon_id "chr17_24507970_24508174_-"; exonnum "23"; txlen "5699";
chr17	ENSEMBL_gcm37	exon	24507970	24508174	0.054078546784659	-	.	gene_id "ENSMUSG00000035435.18"; transcript_id "ENSMUSG00000035435.18_tx_99"; exon_id "chr17_24507970_24508174_-"; exonnum "23"; txlen "5715";
chr17	HAVANA	exon	24508310	24508583	0	-	.	gene_id "ENSMUSG00000035435.18"; transcript_id "ENSMUST00000121226.8"; gene_type "protein_coding"; gene_name "Abca17"; transcript_type "protein_coding"; transcript_name "Abca17-202"; exon_number 20; exon_id "ENSMUSE00000612070.2"; level 2; protein_id "ENSMUSP00000112538.2"; transcript_support_level "5"; mgi_id "MGI:3625331"; tag "basic"; tag "Ensembl_canonical"; tag "GENCODE_Primary"; tag "appris_principal_1"; tag "CCDS"; ccdsid "CCDS37485.1"; havana_gene "OTTMUSG00000031262.1"; havana_transcript "OTTMUST00000077457.1";
chr17	HAVANA	CDS	24508310	24508583	0	-	2	gene_id "ENSMUSG00000035435.18"; transcript_id "ENSMUST00000121226.8"; gene_type "protein_coding"; gene_name "Abca17"; transcript_type "protein_coding"; transcript_name "Abca17-202"; exon_number 20; exon_id "ENSMUSE00000612070.2"; level 2; protein_id "ENSMUSP00000112538.2"; transcript_support_level "5"; mgi_id "MGI:3625331"; tag "basic"; tag "Ensembl_canonical"; tag "GENCODE_Primary"; tag "appris_principal_1"; tag "CCDS"; ccdsid "CCDS37485.1"; havana_gene "OTTMUSG00000031262.1"; havana_transcript "OTTMUST00000077457.1";
chr17	ENSEMBL	exon	24508310	24508583	0	-	.	gene_id "ENSMUSG00000035435.18"; transcript_id "ENSMUST00000039324.7"; gene_type "protein_coding"; gene_name "Abca17"; transcript_type "protein_coding"; transcript_name "Abca17-201"; exon_number 19; exon_id "ENSMUSE00000612070.2"; level 3; protein_id "ENSMUSP00000046218.7"; transcript_support_level "1"; mgi_id "MGI:3625331"; tag "basic"; tag "appris_principal_1"; tag "CCDS"; ccdsid "CCDS37485.1"; havana_gene "OTTMUSG00000031262.1";
chr17	ENSEMBL	CDS	24508310	24508583	0	-	2	gene_id "ENSMUSG00000035435.18"; transcript_id "ENSMUST00000039324.7"; gene_type "protein_coding"; gene_name "Abca17"; transcript_type "protein_coding"; transcript_name "Abca17-201"; exon_number 19; exon_id "ENSMUSE00000612070.2"; level 3; protein_id "ENSMUSP00000046218.7"; transcript_support_level "1"; mgi_id "MGI:3625331"; tag "basic"; tag "appris_principal_1"; tag "CCDS"; ccdsid "CCDS37485.1"; havana_gene "OTTMUSG00000031262.1";
chr17	ENSEMBL_gcm37	exon	24508310	24508583	1.02803653620218	-	.	gene_id "ENSMUSG00000035435.18"; transcript_id "ENSMUSG00000035435.18_tx_1"; exon_id "chr17_24508310_24508583_-"; exonnum "21"; txlen "5583";
chr17	ENSEMBL_gcm37	exon	24508310	24508583	0.054078546784659	-	.	gene_id "ENSMUSG00000035435.18"; transcript_id "ENSMUSG00000035435.18_tx_100"; exon_id "chr17_24508310_24508583_-"; exonnum "23"; txlen "5806";
chr17	ENSEMBL_gcm37	exon	24508310	24508583	0.054078546784659	-	.	gene_id "ENSMUSG00000035435.18"; transcript_id "ENSMUSG00000035435.18_tx_101"; exon_id "chr17_24508310_24508583_-"; exonnum "23"; txlen "5822";
chr17	ENSEMBL_gcm37	exon	24508310	24508583	0.054078546784659	-	.	gene_id "ENSMUSG00000035435.18"; transcript_id "ENSMUSG00000035435.18_tx_102"; exon_id "chr17_24508310_24508583_-"; exonnum "23"; txlen "5820";
chr17	ENSEMBL_gcm37	exon	24508310	24508583	0.054078546784659	-	.	gene_id "ENSMUSG00000035435.18"; transcript_id "ENSMUSG00000035435.18_tx_103"; exon_id "chr17_24508310_24508583_-"; exonnum "23"; txlen "5836";
chr17	ENSEMBL_gcm37	exon	24508310	24508583	0.054078546784659	-	.	gene_id "ENSMUSG00000035435.18"; transcript_id "ENSMUSG00000035435.18_tx_104"; exon_id "chr17_24508310_24508583_-"; exonnum "24"; txlen "5927";
chr17	ENSEMBL_gcm37	exon	24508310	24508583	0.054078546784659	-	.	gene_id "ENSMUSG00000035435.18"; transcript_id "ENSMUSG00000035435.18_tx_105"; exon_id "chr17_24508310_24508583_-"; exonnum "24"; txlen "5943";
chr17	ENSEMBL_gcm37	exon	24508310	24508583	0.0538975791790293	-	.	gene_id "ENSMUSG00000035435.18"; transcript_id "ENSMUSG00000035435.18_tx_106"; exon_id "chr17_24508310_24508583_-"; exonnum "23"; txlen "5584";
chr17	ENSEMBL_gcm37	exon	24508310	24508583	0.0538975791790293	-	.	gene_id "ENSMUSG00000035435.18"; transcript_id "ENSMUSG00000035435.18_tx_107"; exon_id "chr17_24508310_24508583_-"; exonnum "22"; txlen "5467";
chr17	ENSEMBL_gcm37	exon	24508310	24508583	0.0535609362865435	-	.	gene_id "ENSMUSG00000035435.18"; transcript_id "ENSMUSG00000035435.18_tx_108"; exon_id "chr17_24508310_24508583_-"; exonnum "20"; txlen "5393";
chr17	ENSEMBL_gcm37	exon	24508310	24508583	0.0526055902574504	-	.	gene_id "ENSMUSG00000035435.18"; transcript_id "ENSMUSG00000035435.18_tx_109"; exon_id "chr17_24508310_24508583_-"; exonnum "22"; txlen "5883";
chr17	ENSEMBL_gcm37	exon	24508310	24508583	0.306081658287108	-	.	gene_id "ENSMUSG00000035435.18"; transcript_id "ENSMUSG00000035435.18_tx_11"; exon_id "chr17_24508310_24508583_-"; exonnum "21"; txlen "5537";
chr17	ENSEMBL_gcm37	exon	24508310	24508583	0.0526055902574504	-	.	gene_id "ENSMUSG00000035435.18"; transcript_id "ENSMUSG00000035435.18_tx_110"; exon_id "chr17_24508310_24508583_-"; exonnum "22"; txlen "5899";
chr17	ENSEMBL_gcm37	exon	24508310	24508583	0.0526055902574504	-	.	gene_id "ENSMUSG00000035435.18"; transcript_id "ENSMUSG00000035435.18_tx_111"; exon_id "chr17_24508310_24508583_-"; exonnum "23"; txlen "5990";
chr17	ENSEMBL_gcm37	exon	24508310	24508583	0.0526055902574504	-	.	gene_id "ENSMUSG00000035435.18"; transcript_id "ENSMUSG00000035435.18_tx_112"; exon_id "chr17_24508310_24508583_-"; exonnum "23"; txlen "6006";
chr17	ENSEMBL_gcm37	exon	24508310	24508583	0.0526055902574504	-	.	gene_id "ENSMUSG00000035435.18"; transcript_id "ENSMUSG00000035435.18_tx_113"; exon_id "chr17_24508310_24508583_-"; exonnum "23"; txlen "6004";
chr17	ENSEMBL_gcm37	exon	24508310	24508583	0.0526055902574504	-	.	gene_id "ENSMUSG00000035435.18"; transcript_id "ENSMUSG00000035435.18_tx_114"; exon_id "chr17_24508310_24508583_-"; exonnum "23"; txlen "6020";
chr17	ENSEMBL_gcm37	exon	24508310	24508583	0.0526055902574504	-	.	gene_id "ENSMUSG00000035435.18"; transcript_id "ENSMUSG00000035435.18_tx_115"; exon_id "chr17_24508310_24508583_-"; exonnum "24"; txlen "6111";
chr17	ENSEMBL_gcm37	exon	24508310	24508583	0.0526055902574504	-	.	gene_id "ENSMUSG00000035435.18"; transcript_id "ENSMUSG00000035435.18_tx_116"; exon_id "chr17_24508310_24508583_-"; exonnum "24"; txlen "6127";
chr17	ENSEMBL_gcm37	exon	24508310	24508583	0.0526055902574504	-	.	gene_id "ENSMUSG00000035435.18"; transcript_id "ENSMUSG00000035435.18_tx_117"; exon_id "chr17_24508310_24508583_-"; exonnum "22"; txlen "5695";
chr17	ENSEMBL_gcm37	exon	24508310	24508583	0.0526055902574504	-	.	gene_id "ENSMUSG00000035435.18"; transcript_id "ENSMUSG00000035435.18_tx_118"; exon_id "chr17_24508310_24508583_-"; exonnum "22"; txlen "5711";
chr17	ENSEMBL_gcm37	exon	24508310	24508583	0.0526055902574504	-	.	gene_id "ENSMUSG00000035435.18"; transcript_id "ENSMUSG00000035435.18_tx_119"; exon_id "chr17_24508310_24508583_-"; exonnum "23"; txlen "5802";
chr17	ENSEMBL_gcm37	exon	24508310	24508583	0.306081658287108	-	.	gene_id "ENSMUSG00000035435.18"; transcript_id "ENSMUSG00000035435.18_tx_12"; exon_id "chr17_24508310_24508583_-"; exonnum "22"; txlen "5658";
chr17	ENSEMBL_gcm37	exon	24508310	24508583	0.0526055902574504	-	.	gene_id "ENSMUSG00000035435.18"; transcript_id "ENSMUSG00000035435.18_tx_120"; exon_id "chr17_24508310_24508583_-"; exonnum "23"; txlen "5818";
chr17	ENSEMBL_gcm37	exon	24508310	24508583	0.0526055902574504	-	.	gene_id "ENSMUSG00000035435.18"; transcript_id "ENSMUSG00000035435.18_tx_121"; exon_id "chr17_24508310_24508583_-"; exonnum "23"; txlen "5816";
chr17	ENSEMBL_gcm37	exon	24508310	24508583	0.0526055902574504	-	.	gene_id "ENSMUSG00000035435.18"; transcript_id "ENSMUSG00000035435.18_tx_122"; exon_id "chr17_24508310_24508583_-"; exonnum "23"; txlen "5832";
chr17	ENSEMBL_gcm37	exon	24508310	24508583	0.0526055902574504	-	.	gene_id "ENSMUSG00000035435.18"; transcript_id "ENSMUSG00000035435.18_tx_123"; exon_id "chr17_24508310_24508583_-"; exonnum "24"; txlen "5923";
chr17	ENSEMBL_gcm37	exon	24508310	24508583	0.0526055902574504	-	.	gene_id "ENSMUSG00000035435.18"; transcript_id "ENSMUSG00000035435.18_tx_124"; exon_id "chr17_24508310_24508583_-"; exonnum "24"; txlen "5939";
chr17	ENSEMBL_gcm37	exon	24508310	24508583	0.0497879151242314	-	.	gene_id "ENSMUSG00000035435.18"; transcript_id "ENSMUSG00000035435.18_tx_125"; exon_id "chr17_24508310_24508583_-"; exonnum "19"; txlen "4897";
chr17	ENSEMBL_gcm37	exon	24508310	24508583	0.0437661708652927	-	.	gene_id "ENSMUSG00000035435.18"; transcript_id "ENSMUSG00000035435.18_tx_128"; exon_id "chr17_24508310_24508583_-"; exonnum "7"; txlen "3211";
chr17	ENSEMBL_gcm37	exon	24508310	24508583	0.0432533528714439	-	.	gene_id "ENSMUSG00000035435.18"; transcript_id "ENSMUSG00000035435.18_tx_129"; exon_id "chr17_24508310_24508583_-"; exonnum "19"; txlen "5088";
chr17	ENSEMBL_gcm37	exon	24508310	24508583	0.241003671054179	-	.	gene_id "ENSMUSG00000035435.18"; transcript_id "ENSMUSG00000035435.18_tx_13"; exon_id "chr17_24508310_24508583_-"; exonnum "21"; txlen "5392";
chr17	ENSEMBL_gcm37	exon	24508310	24508583	0.0406490850118496	-	.	gene_id "ENSMUSG00000035435.18"; transcript_id "ENSMUSG00000035435.18_tx_130"; exon_id "chr17_24508310_24508583_-"; exonnum "7"; txlen "3020";
chr17	ENSEMBL_gcm37	exon	24508310	24508583	0.0405978701303119	-	.	gene_id "ENSMUSG00000035435.18"; transcript_id "ENSMUSG00000035435.18_tx_131"; exon_id "chr17_24508310_24508583_-"; exonnum "19"; txlen "5145";
chr17	ENSEMBL_gcm37	exon	24508310	24508583	0.0399576567188928	-	.	gene_id "ENSMUSG00000035435.18"; transcript_id "ENSMUSG00000035435.18_tx_133"; exon_id "chr17_24508310_24508583_-"; exonnum "18"; txlen "5173";
chr17	ENSEMBL_gcm37	exon	24508310	24508583	0.0398734486050892	-	.	gene_id "ENSMUSG00000035435.18"; transcript_id "ENSMUSG00000035435.18_tx_134"; exon_id "chr17_24508310_24508583_-"; exonnum "20"; txlen "5205";
chr17	ENSEMBL_gcm37	exon	24508310	24508583	0.0367664016725543	-	.	gene_id "ENSMUSG00000035435.18"; transcript_id "ENSMUSG00000035435.18_tx_136"; exon_id "chr17_24508310_24508583_-"; exonnum "8"; txlen "3187";
chr17	ENSEMBL_gcm37	exon	24508310	24508583	0.20966890985232	-	.	gene_id "ENSMUSG00000035435.18"; transcript_id "ENSMUSG00000035435.18_tx_14"; exon_id "chr17_24508310_24508583_-"; exonnum "21"; txlen "5408";
chr17	ENSEMBL_gcm37	exon	24508310	24508583	0.0337193181013394	-	.	gene_id "ENSMUSG00000035435.18"; transcript_id "ENSMUSG00000035435.18_tx_144"; exon_id "chr17_24508310_24508583_-"; exonnum "18"; txlen "5028";
chr17	ENSEMBL_gcm37	exon	24508310	24508583	0.033509439319439	-	.	gene_id "ENSMUSG00000035435.18"; transcript_id "ENSMUSG00000035435.18_tx_145"; exon_id "chr17_24508310_24508583_-"; exonnum "16"; txlen "4385";
chr17	ENSEMBL_gcm37	exon	24508310	24508583	0.033509439319439	-	.	gene_id "ENSMUSG00000035435.18"; transcript_id "ENSMUSG00000035435.18_tx_146"; exon_id "chr17_24508310_24508583_-"; exonnum "17"; txlen "4502";
chr17	ENSEMBL_gcm37	exon	24508310	24508583	0.033509439319439	-	.	gene_id "ENSMUSG00000035435.18"; transcript_id "ENSMUSG00000035435.18_tx_147"; exon_id "chr17_24508310_24508583_-"; exonnum "17"; txlen "4693";
chr17	ENSEMBL_gcm37	exon	24508310	24508583	0.033509439319439	-	.	gene_id "ENSMUSG00000035435.18"; transcript_id "ENSMUSG00000035435.18_tx_148"; exon_id "chr17_24508310_24508583_-"; exonnum "17"; txlen "4690";
chr17	ENSEMBL_gcm37	exon	24508310	24508583	0.0330791046899203	-	.	gene_id "ENSMUSG00000035435.18"; transcript_id "ENSMUSG00000035435.18_tx_149"; exon_id "chr17_24508310_24508583_-"; exonnum "17"; txlen "5056";
chr17	ENSEMBL_gcm37	exon	24508310	24508583	0.203508818381548	-	.	gene_id "ENSMUSG00000035435.18"; transcript_id "ENSMUSG00000035435.18_tx_15"; exon_id "chr17_24508310_24508583_-"; exonnum "21"; txlen "5204";
chr17	ENSEMBL_gcm37	exon	24508310	24508583	0.0319054815096057	-	.	gene_id "ENSMUSG00000035435.18"; transcript_id "ENSMUSG00000035435.18_tx_150"; exon_id "chr17_24508310_24508583_-"; exonnum "18"; txlen "4962";
chr17	ENSEMBL_gcm37	exon	24508310	24508583	0.0319054815096057	-	.	gene_id "ENSMUSG00000035435.18"; transcript_id "ENSMUSG00000035435.18_tx_151"; exon_id "chr17_24508310_24508583_-"; exonnum "18"; txlen "5150";
chr17	ENSEMBL_gcm37	exon	24508310	24508583	0.0314914096788605	-	.	gene_id "ENSMUSG00000035435.18"; transcript_id "ENSMUSG00000035435.18_tx_152"; exon_id "chr17_24508310_24508583_-"; exonnum "19"; txlen "4888";
chr17	ENSEMBL_gcm37	exon	24508310	24508583	0.0314914096788605	-	.	gene_id "ENSMUSG00000035435.18"; transcript_id "ENSMUSG00000035435.18_tx_153"; exon_id "chr17_24508310_24508583_-"; exonnum "19"; txlen "5076";
chr17	ENSEMBL_gcm37	exon	24508310	24508583	0.0310339923640502	-	.	gene_id "ENSMUSG00000035435.18"; transcript_id "ENSMUSG00000035435.18_tx_154"; exon_id "chr17_24508310_24508583_-"; exonnum "18"; txlen "5031";
chr17	ENSEMBL_gcm37	exon	24508310	24508583	0.0310339923640502	-	.	gene_id "ENSMUSG00000035435.18"; transcript_id "ENSMUSG00000035435.18_tx_155"; exon_id "chr17_24508310_24508583_-"; exonnum "19"; txlen "5148";
chr17	ENSEMBL_gcm37	exon	24508310	24508583	0.0275459085809855	-	.	gene_id "ENSMUSG00000035435.18"; transcript_id "ENSMUSG00000035435.18_tx_158"; exon_id "chr17_24508310_24508583_-"; exonnum "21"; txlen "5381";
chr17	ENSEMBL_gcm37	exon	24508310	24508583	0.0272467439880464	-	.	gene_id "ENSMUSG00000035435.18"; transcript_id "ENSMUSG00000035435.18_tx_159"; exon_id "chr17_24508310_24508583_-"; exonnum "19"; txlen "5079";
chr17	ENSEMBL_gcm37	exon	24508310	24508583	0.200556284015432	-	.	gene_id "ENSMUSG00000035435.18"; transcript_id "ENSMUSG00000035435.18_tx_16"; exon_id "chr17_24508310_24508583_-"; exonnum "21"; txlen "5220";
chr17	ENSEMBL_gcm37	exon	24508310	24508583	0.0272467439880464	-	.	gene_id "ENSMUSG00000035435.18"; transcript_id "ENSMUSG00000035435.18_tx_160"; exon_id "chr17_24508310_24508583_-"; exonnum "19"; txlen "5267";
chr17	ENSEMBL_gcm37	exon	24508310	24508583	0.0270432515517671	-	.	gene_id "ENSMUSG00000035435.18"; transcript_id "ENSMUSG00000035435.18_tx_161"; exon_id "chr17_24508310_24508583_-"; exonnum "21"; txlen "5572";
chr17	ENSEMBL_gcm37	exon	24508310	24508583	0.0261347815001787	-	.	gene_id "ENSMUSG00000035435.18"; transcript_id "ENSMUSG00000035435.18_tx_162"; exon_id "chr17_24508310_24508583_-"; exonnum "19"; txlen "4957";
chr17	ENSEMBL_gcm37	exon	24508310	24508583	0.0255153523432866	-	.	gene_id "ENSMUSG00000035435.18"; transcript_id "ENSMUSG00000035435.18_tx_163"; exon_id "chr17_24508310_24508583_-"; exonnum "20"; txlen "5291";
chr17	ENSEMBL_gcm37	exon	24508310	24508583	0.0255153523432866	-	.	gene_id "ENSMUSG00000035435.18"; transcript_id "ENSMUSG00000035435.18_tx_164"; exon_id "chr17_24508310_24508583_-"; exonnum "22"; txlen "5463";
chr17	ENSEMBL_gcm37	exon	24508310	24508583	0.0255153523432866	-	.	gene_id "ENSMUSG00000035435.18"; transcript_id "ENSMUSG00000035435.18_tx_165"; exon_id "chr17_24508310_24508583_-"; exonnum "22"; txlen "5479";
chr17	ENSEMBL_gcm37	exon	24508310	24508583	0.0255153523432866	-	.	gene_id "ENSMUSG00000035435.18"; transcript_id "ENSMUSG00000035435.18_tx_166"; exon_id "chr17_24508310_24508583_-"; exonnum "23"; txlen "5600";
chr17	ENSEMBL_gcm37	exon	24508310	24508583	0.0255153523432866	-	.	gene_id "ENSMUSG00000035435.18"; transcript_id "ENSMUSG00000035435.18_tx_167"; exon_id "chr17_24508310_24508583_-"; exonnum "21"; txlen "5346";
chr17	ENSEMBL_gcm37	exon	24508310	24508583	0.0255153523432866	-	.	gene_id "ENSMUSG00000035435.18"; transcript_id "ENSMUSG00000035435.18_tx_168"; exon_id "chr17_24508310_24508583_-"; exonnum "21"; txlen "5362";
chr17	ENSEMBL_gcm37	exon	24508310	24508583	0.0251112314089528	-	.	gene_id "ENSMUSG00000035435.18"; transcript_id "ENSMUSG00000035435.18_tx_169"; exon_id "chr17_24508310_24508583_-"; exonnum "7"; txlen "3183";
chr17	ENSEMBL_gcm37	exon	24508310	24508583	0.185426682661917	-	.	gene_id "ENSMUSG00000035435.18"; transcript_id "ENSMUSG00000035435.18_tx_17"; exon_id "chr17_24508310_24508583_-"; exonnum "8"; txlen "3371";
chr17	ENSEMBL_gcm37	exon	24508310	24508583	0.0247798197879909	-	.	gene_id "ENSMUSG00000035435.18"; transcript_id "ENSMUSG00000035435.18_tx_170"; exon_id "chr17_24508310_24508583_-"; exonnum "20"; txlen "5264";
chr17	ENSEMBL_gcm37	exon	24508310	24508583	0.0245189441352024	-	.	gene_id "ENSMUSG00000035435.18"; transcript_id "ENSMUSG00000035435.18_tx_171"; exon_id "chr17_24508310_24508583_-"; exonnum "20"; txlen "5455";
chr17	ENSEMBL_gcm37	exon	24508310	24508583	0.0245109344483695	-	.	gene_id "ENSMUSG00000035435.18"; transcript_id "ENSMUSG00000035435.18_tx_173"; exon_id "chr17_24508310_24508583_-"; exonnum "7"; txlen "3024";
chr17	ENSEMBL_gcm37	exon	24508310	24508583	0.0238782049226357	-	.	gene_id "ENSMUSG00000035435.18"; transcript_id "ENSMUSG00000035435.18_tx_177"; exon_id "chr17_24508310_24508583_-"; exonnum "21"; txlen "5193";
chr17	ENSEMBL_gcm37	exon	24508310	24508583	0.0228062606039331	-	.	gene_id "ENSMUSG00000035435.18"; transcript_id "ENSMUSG00000035435.18_tx_178"; exon_id "chr17_24508310_24508583_-"; exonnum "22"; txlen "5677";
chr17	ENSEMBL_gcm37	exon	24508310	24508583	0.0201932713340202	-	.	gene_id "ENSMUSG00000035435.18"; transcript_id "ENSMUSG00000035435.18_tx_179"; exon_id "chr17_24508310_24508583_-"; exonnum "18"; txlen "4959";
chr17	ENSEMBL_gcm37	exon	24508310	24508583	0.166639449330175	-	.	gene_id "ENSMUSG00000035435.18"; transcript_id "ENSMUSG00000035435.18_tx_18"; exon_id "chr17_24508310_24508583_-"; exonnum "21"; txlen "5365";
chr17	ENSEMBL_gcm37	exon	24508310	24508583	0.0193605982343293	-	.	gene_id "ENSMUSG00000035435.18"; transcript_id "ENSMUSG00000035435.18_tx_180"; exon_id "chr17_24508310_24508583_-"; exonnum "19"; txlen "5177";
chr17	ENSEMBL_gcm37	exon	24508310	24508583	0.0193605982343293	-	.	gene_id "ENSMUSG00000035435.18"; transcript_id "ENSMUSG00000035435.18_tx_181"; exon_id "chr17_24508310_24508583_-"; exonnum "20"; txlen "5303";
chr17	ENSEMBL_gcm37	exon	24508310	24508583	0.0193605982343293	-	.	gene_id "ENSMUSG00000035435.18"; transcript_id "ENSMUSG00000035435.18_tx_182"; exon_id "chr17_24508310_24508583_-"; exonnum "18"; txlen "5014";
chr17	ENSEMBL_gcm37	exon	24508310	24508583	0.0193605982343293	-	.	gene_id "ENSMUSG00000035435.18"; transcript_id "ENSMUSG00000035435.18_tx_183"; exon_id "chr17_24508310_24508583_-"; exonnum "19"; txlen "5140";
chr17	ENSEMBL_gcm37	exon	24508310	24508583	0.0193605982343293	-	.	gene_id "ENSMUSG00000035435.18"; transcript_id "ENSMUSG00000035435.18_tx_184"; exon_id "chr17_24508310_24508583_-"; exonnum "18"; txlen "5060";
chr17	ENSEMBL_gcm37	exon	24508310	24508583	0.0193605982343293	-	.	gene_id "ENSMUSG00000035435.18"; transcript_id "ENSMUSG00000035435.18_tx_185"; exon_id "chr17_24508310_24508583_-"; exonnum "19"; txlen "5186";
chr17	ENSEMBL_gcm37	exon	24508310	24508583	0.0193605982343293	-	.	gene_id "ENSMUSG00000035435.18"; transcript_id "ENSMUSG00000035435.18_tx_186"; exon_id "chr17_24508310_24508583_-"; exonnum "17"; txlen "4897";
chr17	ENSEMBL_gcm37	exon	24508310	24508583	0.0193605982343293	-	.	gene_id "ENSMUSG00000035435.18"; transcript_id "ENSMUSG00000035435.18_tx_187"; exon_id "chr17_24508310_24508583_-"; exonnum "18"; txlen "5023";
chr17	ENSEMBL_gcm37	exon	24508310	24508583	0.0184179473839687	-	.	gene_id "ENSMUSG00000035435.18"; transcript_id "ENSMUSG00000035435.18_tx_188"; exon_id "chr17_24508310_24508583_-"; exonnum "8"; txlen "3403";
chr17	ENSEMBL_gcm37	exon	24508310	24508583	0.0184179473839687	-	.	gene_id "ENSMUSG00000035435.18"; transcript_id "ENSMUSG00000035435.18_tx_189"; exon_id "chr17_24508310_24508583_-"; exonnum "7"; txlen "3240";
chr17	ENSEMBL_gcm37	exon	24508310	24508583	0.166400003075427	-	.	gene_id "ENSMUSG00000035435.18"; transcript_id "ENSMUSG00000035435.18_tx_19"; exon_id "chr17_24508310_24508583_-"; exonnum "19"; txlen "5336";
chr17	ENSEMBL_gcm37	exon	24508310	24508583	0.017403484635487	-	.	gene_id "ENSMUSG00000035435.18"; transcript_id "ENSMUSG00000035435.18_tx_194"; exon_id "chr17_24508310_24508583_-"; exonnum "9"; txlen "3409";
chr17	ENSEMBL_gcm37	exon	24508310	24508583	0.017403484635487	-	.	gene_id "ENSMUSG00000035435.18"; transcript_id "ENSMUSG00000035435.18_tx_195"; exon_id "chr17_24508310_24508583_-"; exonnum "9"; txlen "3600";
chr17	ENSEMBL_gcm37	exon	24508310	24508583	0.0164027265063985	-	.	gene_id "ENSMUSG00000035435.18"; transcript_id "ENSMUSG00000035435.18_tx_196"; exon_id "chr17_24508310_24508583_-"; exonnum "20"; txlen "5294";
chr17	ENSEMBL_gcm37	exon	24508310	24508583	0.0164027265063985	-	.	gene_id "ENSMUSG00000035435.18"; transcript_id "ENSMUSG00000035435.18_tx_197"; exon_id "chr17_24508310_24508583_-"; exonnum "22"; txlen "5466";
chr17	ENSEMBL_gcm37	exon	24508310	24508583	0.0164027265063985	-	.	gene_id "ENSMUSG00000035435.18"; transcript_id "ENSMUSG00000035435.18_tx_198"; exon_id "chr17_24508310_24508583_-"; exonnum "22"; txlen "5482";
chr17	ENSEMBL_gcm37	exon	24508310	24508583	0.0164027265063985	-	.	gene_id "ENSMUSG00000035435.18"; transcript_id "ENSMUSG00000035435.18_tx_199"; exon_id "chr17_24508310_24508583_-"; exonnum "21"; txlen "5349";
chr17	ENSEMBL_gcm37	exon	24508310	24508583	0.822893239424237	-	.	gene_id "ENSMUSG00000035435.18"; transcript_id "ENSMUSG00000035435.18_tx_2"; exon_id "chr17_24508310_24508583_-"; exonnum "21"; txlen "5599";
chr17	ENSEMBL_gcm37	exon	24508310	24508583	0.165505445001811	-	.	gene_id "ENSMUSG00000035435.18"; transcript_id "ENSMUSG00000035435.18_tx_20"; exon_id "chr17_24508310_24508583_-"; exonnum "8"; txlen "3183";
chr17	ENSEMBL_gcm37	exon	24508310	24508583	0.0164027265063985	-	.	gene_id "ENSMUSG00000035435.18"; transcript_id "ENSMUSG00000035435.18_tx_200"; exon_id "chr17_24508310_24508583_-"; exonnum "21"; txlen "5365";
chr17	ENSEMBL_gcm37	exon	24508310	24508583	0.0162932399166366	-	.	gene_id "ENSMUSG00000035435.18"; transcript_id "ENSMUSG00000035435.18_tx_201"; exon_id "chr17_24508310_24508583_-"; exonnum "21"; txlen "5384";
chr17	ENSEMBL_gcm37	exon	24508310	24508583	0.0159568758663995	-	.	gene_id "ENSMUSG00000035435.18"; transcript_id "ENSMUSG00000035435.18_tx_202"; exon_id "chr17_24508310_24508583_-"; exonnum "17"; txlen "4465";
chr17	ENSEMBL_gcm37	exon	24508310	24508583	0.0159568758663995	-	.	gene_id "ENSMUSG00000035435.18"; transcript_id "ENSMUSG00000035435.18_tx_203"; exon_id "chr17_24508310_24508583_-"; exonnum "17"; txlen "4656";
chr17	ENSEMBL_gcm37	exon	24508310	24508583	0.0157337618610068	-	.	gene_id "ENSMUSG00000035435.18"; transcript_id "ENSMUSG00000035435.18_tx_204"; exon_id "chr17_24508310_24508583_-"; exonnum "8"; txlen "3158";
chr17	ENSEMBL_gcm37	exon	24508310	24508583	0.0155404986293326	-	.	gene_id "ENSMUSG00000035435.18"; transcript_id "ENSMUSG00000035435.18_tx_205"; exon_id "chr17_24508310_24508583_-"; exonnum "18"; txlen "5235";
chr17	ENSEMBL_gcm37	exon	24508310	24508583	0.0155404986293326	-	.	gene_id "ENSMUSG00000035435.18"; transcript_id "ENSMUSG00000035435.18_tx_206"; exon_id "chr17_24508310_24508583_-"; exonnum "19"; txlen "5352";
chr17	ENSEMBL_gcm37	exon	24508310	24508583	0.015534533812461	-	.	gene_id "ENSMUSG00000035435.18"; transcript_id "ENSMUSG00000035435.18_tx_207"; exon_id "chr17_24508310_24508583_-"; exonnum "18"; txlen "4771";
chr17	ENSEMBL_gcm37	exon	24508310	24508583	0.159594434138462	-	.	gene_id "ENSMUSG00000035435.18"; transcript_id "ENSMUSG00000035435.18_tx_21"; exon_id "chr17_24508310_24508583_-"; exonnum "20"; txlen "5248";
chr17	ENSEMBL_gcm37	exon	24508310	24508583	0.0151334649004235	-	.	gene_id "ENSMUSG00000035435.18"; transcript_id "ENSMUSG00000035435.18_tx_212"; exon_id "chr17_24508310_24508583_-"; exonnum "8"; txlen "3349";
chr17	ENSEMBL_gcm37	exon	24508310	24508583	0.0151334649004235	-	.	gene_id "ENSMUSG00000035435.18"; transcript_id "ENSMUSG00000035435.18_tx_214"; exon_id "chr17_24508310_24508583_-"; exonnum "9"; txlen "3412";
chr17	ENSEMBL_gcm37	exon	24508310	24508583	0.0151334649004235	-	.	gene_id "ENSMUSG00000035435.18"; transcript_id "ENSMUSG00000035435.18_tx_216"; exon_id "chr17_24508310_24508583_-"; exonnum "9"; txlen "3221";
chr17	ENSEMBL_gcm37	exon	24508310	24508583	0.159521451046454	-	.	gene_id "ENSMUSG00000035435.18"; transcript_id "ENSMUSG00000035435.18_tx_22"; exon_id "chr17_24508310_24508583_-"; exonnum "18"; txlen "5219";
chr17	ENSEMBL_gcm37	exon	24508310	24508583	0.1526662382029	-	.	gene_id "ENSMUSG00000035435.18"; transcript_id "ENSMUSG00000035435.18_tx_23"; exon_id "chr17_24508310_24508583_-"; exonnum "8"; txlen "3346";
chr17	ENSEMBL_gcm37	exon	24508310	24508583	0.144768531215444	-	.	gene_id "ENSMUSG00000035435.18"; transcript_id "ENSMUSG00000035435.18_tx_24"; exon_id "chr17_24508310_24508583_-"; exonnum "21"; txlen "5177";
chr17	ENSEMBL_gcm37	exon	24508310	24508583	0.143454057641069	-	.	gene_id "ENSMUSG00000035435.18"; transcript_id "ENSMUSG00000035435.18_tx_25"; exon_id "chr17_24508310_24508583_-"; exonnum "21"; txlen "5556";
chr17	ENSEMBL_gcm37	exon	24508310	24508583	0.137729298416296	-	.	gene_id "ENSMUSG00000035435.18"; transcript_id "ENSMUSG00000035435.18_tx_28"; exon_id "chr17_24508310_24508583_-"; exonnum "20"; txlen "5439";
chr17	ENSEMBL_gcm37	exon	24508310	24508583	0.129764485013306	-	.	gene_id "ENSMUSG00000035435.18"; transcript_id "ENSMUSG00000035435.18_tx_29"; exon_id "chr17_24508310_24508583_-"; exonnum "22"; txlen "5887";
chr17	ENSEMBL_gcm37	exon	24508310	24508583	0.689344237939348	-	.	gene_id "ENSMUSG00000035435.18"; transcript_id "ENSMUSG00000035435.18_tx_3"; exon_id "chr17_24508310_24508583_-"; exonnum "21"; txlen "5395";
chr17	ENSEMBL_gcm37	exon	24508310	24508583	0.129764485013306	-	.	gene_id "ENSMUSG00000035435.18"; transcript_id "ENSMUSG00000035435.18_tx_30"; exon_id "chr17_24508310_24508583_-"; exonnum "23"; txlen "6008";
chr17	ENSEMBL_gcm37	exon	24508310	24508583	0.127783724339306	-	.	gene_id "ENSMUSG00000035435.18"; transcript_id "ENSMUSG00000035435.18_tx_31"; exon_id "chr17_24508310_24508583_-"; exonnum "21"; txlen "5368";
chr17	ENSEMBL_gcm37	exon	24508310	24508583	0.127061697659762	-	.	gene_id "ENSMUSG00000035435.18"; transcript_id "ENSMUSG00000035435.18_tx_32"; exon_id "chr17_24508310_24508583_-"; exonnum "20"; txlen "5278";
chr17	ENSEMBL_gcm37	exon	24508310	24508583	0.123473299793051	-	.	gene_id "ENSMUSG00000035435.18"; transcript_id "ENSMUSG00000035435.18_tx_33"; exon_id "chr17_24508310_24508583_-"; exonnum "20"; txlen "5251";
chr17	ENSEMBL_gcm37	exon	24508310	24508583	0.122820246384018	-	.	gene_id "ENSMUSG00000035435.18"; transcript_id "ENSMUSG00000035435.18_tx_34"; exon_id "chr17_24508310_24508583_-"; exonnum "20"; txlen "5060";
chr17	ENSEMBL_gcm37	exon	24508310	24508583	0.120470891570788	-	.	gene_id "ENSMUSG00000035435.18"; transcript_id "ENSMUSG00000035435.18_tx_35"; exon_id "chr17_24508310_24508583_-"; exonnum "23"; txlen "5587";
chr17	ENSEMBL_gcm37	exon	24508310	24508583	0.117715413522601	-	.	gene_id "ENSMUSG00000035435.18"; transcript_id "ENSMUSG00000035435.18_tx_36"; exon_id "chr17_24508310_24508583_-"; exonnum "20"; txlen "5482";
chr17	ENSEMBL_gcm37	exon	24508310	24508583	0.11686681271549	-	.	gene_id "ENSMUSG00000035435.18"; transcript_id "ENSMUSG00000035435.18_tx_37"; exon_id "chr17_24508310_24508583_-"; exonnum "22"; txlen "5670";
chr17	ENSEMBL_gcm37	exon	24508310	24508583	0.11686681271549	-	.	gene_id "ENSMUSG00000035435.18"; transcript_id "ENSMUSG00000035435.18_tx_38"; exon_id "chr17_24508310_24508583_-"; exonnum "23"; txlen "5791";
chr17	ENSEMBL_gcm37	exon	24508310	24508583	0.11686681271549	-	.	gene_id "ENSMUSG00000035435.18"; transcript_id "ENSMUSG00000035435.18_tx_39"; exon_id "chr17_24508310_24508583_-"; exonnum "21"; txlen "5553";
chr17	ENSEMBL_gcm37	exon	24508310	24508583	0.578685266785985	-	.	gene_id "ENSMUSG00000035435.18"; transcript_id "ENSMUSG00000035435.18_tx_4"; exon_id "chr17_24508310_24508583_-"; exonnum "21"; txlen "5411";
chr17	ENSEMBL_gcm37	exon	24508310	24508583	0.11686681271549	-	.	gene_id "ENSMUSG00000035435.18"; transcript_id "ENSMUSG00000035435.18_tx_40"; exon_id "chr17_24508310_24508583_-"; exonnum "22"; txlen "5674";
chr17	ENSEMBL_gcm37	exon	24508310	24508583	0.10406816506439	-	.	gene_id "ENSMUSG00000035435.18"; transcript_id "ENSMUSG00000035435.18_tx_41"; exon_id "chr17_24508310_24508583_-"; exonnum "22"; txlen "5470";
chr17	ENSEMBL_gcm37	exon	24508310	24508583	0.102290328291216	-	.	gene_id "ENSMUSG00000035435.18"; transcript_id "ENSMUSG00000035435.18_tx_42"; exon_id "chr17_24508310_24508583_-"; exonnum "19"; txlen "5340";
chr17	ENSEMBL_gcm37	exon	24508310	24508583	0.0993377939250994	-	.	gene_id "ENSMUSG00000035435.18"; transcript_id "ENSMUSG00000035435.18_tx_43"; exon_id "chr17_24508310_24508583_-"; exonnum "20"; txlen "5457";
chr17	ENSEMBL_gcm37	exon	24508310	24508583	0.0993377939250994	-	.	gene_id "ENSMUSG00000035435.18"; transcript_id "ENSMUSG00000035435.18_tx_44"; exon_id "chr17_24508310_24508583_-"; exonnum "21"; txlen "5528";
chr17	ENSEMBL_gcm37	exon	24508310	24508583	0.0993377939250994	-	.	gene_id "ENSMUSG00000035435.18"; transcript_id "ENSMUSG00000035435.18_tx_45"; exon_id "chr17_24508310_24508583_-"; exonnum "22"; txlen "5649";
chr17	ENSEMBL_gcm37	exon	24508310	24508583	0.0993377939250994	-	.	gene_id "ENSMUSG00000035435.18"; transcript_id "ENSMUSG00000035435.18_tx_46"; exon_id "chr17_24508310_24508583_-"; exonnum "20"; txlen "5411";
chr17	ENSEMBL_gcm37	exon	24508310	24508583	0.0993377939250994	-	.	gene_id "ENSMUSG00000035435.18"; transcript_id "ENSMUSG00000035435.18_tx_47"; exon_id "chr17_24508310_24508583_-"; exonnum "21"; txlen "5532";
chr17	ENSEMBL_gcm37	exon	24508310	24508583	0.0854084858817097	-	.	gene_id "ENSMUSG00000035435.18"; transcript_id "ENSMUSG00000035435.18_tx_48"; exon_id "chr17_24508310_24508583_-"; exonnum "20"; txlen "5430";
chr17	ENSEMBL_gcm37	exon	24508310	24508583	0.0793292301082352	-	.	gene_id "ENSMUSG00000035435.18"; transcript_id "ENSMUSG00000035435.18_tx_49"; exon_id "chr17_24508310_24508583_-"; exonnum "22"; txlen "5767";
chr17	ENSEMBL_gcm37	exon	24508310	24508583	0.0793292301082352	-	.	gene_id "ENSMUSG00000035435.18"; transcript_id "ENSMUSG00000035435.18_tx_50"; exon_id "chr17_24508310_24508583_-"; exonnum "22"; txlen "5783";
chr17	ENSEMBL_gcm37	exon	24508310	24508583	0.0793292301082352	-	.	gene_id "ENSMUSG00000035435.18"; transcript_id "ENSMUSG00000035435.18_tx_51"; exon_id "chr17_24508310_24508583_-"; exonnum "23"; txlen "5888";
chr17	ENSEMBL_gcm37	exon	24508310	24508583	0.0793292301082352	-	.	gene_id "ENSMUSG00000035435.18"; transcript_id "ENSMUSG00000035435.18_tx_52"; exon_id "chr17_24508310_24508583_-"; exonnum "23"; txlen "5904";
chr17	ENSEMBL_gcm37	exon	24508310	24508583	0.0793292301082352	-	.	gene_id "ENSMUSG00000035435.18"; transcript_id "ENSMUSG00000035435.18_tx_53"; exon_id "chr17_24508310_24508583_-"; exonnum "22"; txlen "5579";
chr17	ENSEMBL_gcm37	exon	24508310	24508583	0.0793292301082352	-	.	gene_id "ENSMUSG00000035435.18"; transcript_id "ENSMUSG00000035435.18_tx_54"; exon_id "chr17_24508310_24508583_-"; exonnum "22"; txlen "5595";
chr17	ENSEMBL_gcm37	exon	24508310	24508583	0.0793292301082352	-	.	gene_id "ENSMUSG00000035435.18"; transcript_id "ENSMUSG00000035435.18_tx_55"; exon_id "chr17_24508310_24508583_-"; exonnum "23"; txlen "5700";
chr17	ENSEMBL_gcm37	exon	24508310	24508583	0.0793292301082352	-	.	gene_id "ENSMUSG00000035435.18"; transcript_id "ENSMUSG00000035435.18_tx_56"; exon_id "chr17_24508310_24508583_-"; exonnum "23"; txlen "5716";
chr17	ENSEMBL_gcm37	exon	24508310	24508583	0.0790172184973708	-	.	gene_id "ENSMUSG00000035435.18"; transcript_id "ENSMUSG00000035435.18_tx_57"; exon_id "chr17_24508310_24508583_-"; exonnum "19"; txlen "5122";
chr17	ENSEMBL_gcm37	exon	24508310	24508583	0.0785299338527372	-	.	gene_id "ENSMUSG00000035435.18"; transcript_id "ENSMUSG00000035435.18_tx_58"; exon_id "chr17_24508310_24508583_-"; exonnum "19"; txlen "5313";
chr17	ENSEMBL_gcm37	exon	24508310	24508583	0.0756859382286472	-	.	gene_id "ENSMUSG00000035435.18"; transcript_id "ENSMUSG00000035435.18_tx_59"; exon_id "chr17_24508310_24508583_-"; exonnum "24"; txlen "6079";
chr17	ENSEMBL_gcm37	exon	24508310	24508583	0.0756859382286472	-	.	gene_id "ENSMUSG00000035435.18"; transcript_id "ENSMUSG00000035435.18_tx_60"; exon_id "chr17_24508310_24508583_-"; exonnum "25"; txlen "6200";
chr17	ENSEMBL_gcm37	exon	24508310	24508583	0.0756859382286472	-	.	gene_id "ENSMUSG00000035435.18"; transcript_id "ENSMUSG00000035435.18_tx_61"; exon_id "chr17_24508310_24508583_-"; exonnum "26"; txlen "6307";
chr17	ENSEMBL_gcm37	exon	24508310	24508583	0.0756859382286472	-	.	gene_id "ENSMUSG00000035435.18"; transcript_id "ENSMUSG00000035435.18_tx_62"; exon_id "chr17_24508310_24508583_-"; exonnum "26"; txlen "6323";
chr17	ENSEMBL_gcm37	exon	24508310	24508583	0.0756859382286472	-	.	gene_id "ENSMUSG00000035435.18"; transcript_id "ENSMUSG00000035435.18_tx_63"; exon_id "chr17_24508310_24508583_-"; exonnum "23"; txlen "5962";
chr17	ENSEMBL_gcm37	exon	24508310	24508583	0.0756859382286472	-	.	gene_id "ENSMUSG00000035435.18"; transcript_id "ENSMUSG00000035435.18_tx_64"; exon_id "chr17_24508310_24508583_-"; exonnum "24"; txlen "6083";
chr17	ENSEMBL_gcm37	exon	24508310	24508583	0.0756859382286472	-	.	gene_id "ENSMUSG00000035435.18"; transcript_id "ENSMUSG00000035435.18_tx_65"; exon_id "chr17_24508310_24508583_-"; exonnum "22"; txlen "5891";
chr17	ENSEMBL_gcm37	exon	24508310	24508583	0.0756859382286472	-	.	gene_id "ENSMUSG00000035435.18"; transcript_id "ENSMUSG00000035435.18_tx_66"; exon_id "chr17_24508310_24508583_-"; exonnum "21"; txlen "5770";
chr17	ENSEMBL_gcm37	exon	24508310	24508583	0.0755436486548811	-	.	gene_id "ENSMUSG00000035435.18"; transcript_id "ENSMUSG00000035435.18_tx_67"; exon_id "chr17_24508310_24508583_-"; exonnum "20"; txlen "5051";
chr17	ENSEMBL_gcm37	exon	24508310	24508583	0.0755436486548811	-	.	gene_id "ENSMUSG00000035435.18"; transcript_id "ENSMUSG00000035435.18_tx_68"; exon_id "chr17_24508310_24508583_-"; exonnum "20"; txlen "5239";
chr17	ENSEMBL_gcm37	exon	24508310	24508583	0.070157153146376	-	.	gene_id "ENSMUSG00000035435.18"; transcript_id "ENSMUSG00000035435.18_tx_69"; exon_id "chr17_24508310_24508583_-"; exonnum "20"; txlen "5242";
chr17	ENSEMBL_gcm37	exon	24508310	24508583	0.313521065183192	-	.	gene_id "ENSMUSG00000035435.18"; transcript_id "ENSMUSG00000035435.18_tx_7"; exon_id "chr17_24508310_24508583_-"; exonnum "20"; txlen "5466";
chr17	ENSEMBL_gcm37	exon	24508310	24508583	0.067404951188846	-	.	gene_id "ENSMUSG00000035435.18"; transcript_id "ENSMUSG00000035435.18_tx_71"; exon_id "chr17_24508310_24508583_-"; exonnum "19"; txlen "5125";
chr17	ENSEMBL_gcm37	exon	24508310	24508583	0.066561225389661	-	.	gene_id "ENSMUSG00000035435.18"; transcript_id "ENSMUSG00000035435.18_tx_73"; exon_id "chr17_24508310_24508583_-"; exonnum "7"; txlen "3399";
chr17	ENSEMBL_gcm37	exon	24508310	24508583	0.0644186659909899	-	.	gene_id "ENSMUSG00000035435.18"; transcript_id "ENSMUSG00000035435.18_tx_74"; exon_id "chr17_24508310_24508583_-"; exonnum "19"; txlen "4934";
chr17	ENSEMBL_gcm37	exon	24508310	24508583	0.0641604148808823	-	.	gene_id "ENSMUSG00000035435.18"; transcript_id "ENSMUSG00000035435.18_tx_75"; exon_id "chr17_24508310_24508583_-"; exonnum "20"; txlen "5202";
chr17	ENSEMBL_gcm37	exon	24508310	24508583	0.062946090923055	-	.	gene_id "ENSMUSG00000035435.18"; transcript_id "ENSMUSG00000035435.18_tx_76"; exon_id "chr17_24508310_24508583_-"; exonnum "19"; txlen "5085";
chr17	ENSEMBL_gcm37	exon	24508310	24508583	0.0614948248107758	-	.	gene_id "ENSMUSG00000035435.18"; transcript_id "ENSMUSG00000035435.18_tx_77"; exon_id "chr17_24508310_24508583_-"; exonnum "18"; txlen "5206";
chr17	ENSEMBL_gcm37	exon	24508310	24508583	0.0614948248107758	-	.	gene_id "ENSMUSG00000035435.18"; transcript_id "ENSMUSG00000035435.18_tx_78"; exon_id "chr17_24508310_24508583_-"; exonnum "19"; txlen "5327";
chr17	ENSEMBL_gcm37	exon	24508310	24508583	0.0614948248107758	-	.	gene_id "ENSMUSG00000035435.18"; transcript_id "ENSMUSG00000035435.18_tx_79"; exon_id "chr17_24508310_24508583_-"; exonnum "20"; txlen "5398";
chr17	ENSEMBL_gcm37	exon	24508310	24508583	0.311549233789241	-	.	gene_id "ENSMUSG00000035435.18"; transcript_id "ENSMUSG00000035435.18_tx_8"; exon_id "chr17_24508310_24508583_-"; exonnum "22"; txlen "5654";
chr17	ENSEMBL_gcm37	exon	24508310	24508583	0.0614948248107758	-	.	gene_id "ENSMUSG00000035435.18"; transcript_id "ENSMUSG00000035435.18_tx_80"; exon_id "chr17_24508310_24508583_-"; exonnum "21"; txlen "5519";
chr17	ENSEMBL_gcm37	exon	24508310	24508583	0.0614948248107758	-	.	gene_id "ENSMUSG00000035435.18"; transcript_id "ENSMUSG00000035435.18_tx_81"; exon_id "chr17_24508310_24508583_-"; exonnum "17"; txlen "5089";
chr17	ENSEMBL_gcm37	exon	24508310	24508583	0.0614948248107758	-	.	gene_id "ENSMUSG00000035435.18"; transcript_id "ENSMUSG00000035435.18_tx_82"; exon_id "chr17_24508310_24508583_-"; exonnum "19"; txlen "5281";
chr17	ENSEMBL_gcm37	exon	24508310	24508583	0.0614948248107758	-	.	gene_id "ENSMUSG00000035435.18"; transcript_id "ENSMUSG00000035435.18_tx_83"; exon_id "chr17_24508310_24508583_-"; exonnum "20"; txlen "5402";
chr17	ENSEMBL_gcm37	exon	24508310	24508583	0.0614948248107758	-	.	gene_id "ENSMUSG00000035435.18"; transcript_id "ENSMUSG00000035435.18_tx_84"; exon_id "chr17_24508310_24508583_-"; exonnum "18"; txlen "5210";
chr17	ENSEMBL_gcm37	exon	24508310	24508583	0.0610268501713543	-	.	gene_id "ENSMUSG00000035435.18"; transcript_id "ENSMUSG00000035435.18_tx_85"; exon_id "chr17_24508310_24508583_-"; exonnum "7"; txlen "3208";
chr17	ENSEMBL_gcm37	exon	24508310	24508583	0.0604883852680026	-	.	gene_id "ENSMUSG00000035435.18"; transcript_id "ENSMUSG00000035435.18_tx_86"; exon_id "chr17_24508310_24508583_-"; exonnum "20"; txlen "5275";
chr17	ENSEMBL_gcm37	exon	24508310	24508583	0.058457354939659	-	.	gene_id "ENSMUSG00000035435.18"; transcript_id "ENSMUSG00000035435.18_tx_87"; exon_id "chr17_24508310_24508583_-"; exonnum "19"; txlen "5276";
chr17	ENSEMBL_gcm37	exon	24508310	24508583	0.309726708621863	-	.	gene_id "ENSMUSG00000035435.18"; transcript_id "ENSMUSG00000035435.18_tx_9"; exon_id "chr17_24508310_24508583_-"; exonnum "23"; txlen "5775";
chr17	ENSEMBL_gcm37	exon	24508310	24508583	0.0549099483591607	-	.	gene_id "ENSMUSG00000035435.18"; transcript_id "ENSMUSG00000035435.18_tx_91"; exon_id "chr17_24508310_24508583_-"; exonnum "20"; txlen "5014";
chr17	ENSEMBL_gcm37	exon	24508310	24508583	0.054078546784659	-	.	gene_id "ENSMUSG00000035435.18"; transcript_id "ENSMUSG00000035435.18_tx_92"; exon_id "chr17_24508310_24508583_-"; exonnum "22"; txlen "5903";
chr17	ENSEMBL_gcm37	exon	24508310	24508583	0.054078546784659	-	.	gene_id "ENSMUSG00000035435.18"; transcript_id "ENSMUSG00000035435.18_tx_93"; exon_id "chr17_24508310_24508583_-"; exonnum "23"; txlen "5994";
chr17	ENSEMBL_gcm37	exon	24508310	24508583	0.054078546784659	-	.	gene_id "ENSMUSG00000035435.18"; transcript_id "ENSMUSG00000035435.18_tx_94"; exon_id "chr17_24508310_24508583_-"; exonnum "23"; txlen "6010";
chr17	ENSEMBL_gcm37	exon	24508310	24508583	0.054078546784659	-	.	gene_id "ENSMUSG00000035435.18"; transcript_id "ENSMUSG00000035435.18_tx_95"; exon_id "chr17_24508310_24508583_-"; exonnum "23"; txlen "6024";
chr17	ENSEMBL_gcm37	exon	24508310	24508583	0.054078546784659	-	.	gene_id "ENSMUSG00000035435.18"; transcript_id "ENSMUSG00000035435.18_tx_96"; exon_id "chr17_24508310_24508583_-"; exonnum "24"; txlen "6115";
chr17	ENSEMBL_gcm37	exon	24508310	24508583	0.054078546784659	-	.	gene_id "ENSMUSG00000035435.18"; transcript_id "ENSMUSG00000035435.18_tx_97"; exon_id "chr17_24508310_24508583_-"; exonnum "24"; txlen "6131";
chr17	ENSEMBL_gcm37	exon	24508310	24508583	0.054078546784659	-	.	gene_id "ENSMUSG00000035435.18"; transcript_id "ENSMUSG00000035435.18_tx_98"; exon_id "chr17_24508310_24508583_-"; exonnum "22"; txlen "5699";
chr17	ENSEMBL_gcm37	exon	24508310	24508583	0.054078546784659	-	.	gene_id "ENSMUSG00000035435.18"; transcript_id "ENSMUSG00000035435.18_tx_99"; exon_id "chr17_24508310_24508583_-"; exonnum "22"; txlen "5715";
chr17	HAVANA	exon	24510527	24510833	0	-	.	gene_id "ENSMUSG00000035435.18"; transcript_id "ENSMUST00000121226.8"; gene_type "protein_coding"; gene_name "Abca17"; transcript_type "protein_coding"; transcript_name "Abca17-202"; exon_number 19; exon_id "ENSMUSE00000612071.2"; level 2; protein_id "ENSMUSP00000112538.2"; transcript_support_level "5"; mgi_id "MGI:3625331"; tag "basic"; tag "Ensembl_canonical"; tag "GENCODE_Primary"; tag "appris_principal_1"; tag "CCDS"; ccdsid "CCDS37485.1"; havana_gene "OTTMUSG00000031262.1"; havana_transcript "OTTMUST00000077457.1";
chr17	HAVANA	CDS	24510527	24510833	0	-	0	gene_id "ENSMUSG00000035435.18"; transcript_id "ENSMUST00000121226.8"; gene_type "protein_coding"; gene_name "Abca17"; transcript_type "protein_coding"; transcript_name "Abca17-202"; exon_number 19; exon_id "ENSMUSE00000612071.2"; level 2; protein_id "ENSMUSP00000112538.2"; transcript_support_level "5"; mgi_id "MGI:3625331"; tag "basic"; tag "Ensembl_canonical"; tag "GENCODE_Primary"; tag "appris_principal_1"; tag "CCDS"; ccdsid "CCDS37485.1"; havana_gene "OTTMUSG00000031262.1"; havana_transcript "OTTMUST00000077457.1";
chr17	ENSEMBL	exon	24510527	24510833	0	-	.	gene_id "ENSMUSG00000035435.18"; transcript_id "ENSMUST00000039324.7"; gene_type "protein_coding"; gene_name "Abca17"; transcript_type "protein_coding"; transcript_name "Abca17-201"; exon_number 18; exon_id "ENSMUSE00000612071.2"; level 3; protein_id "ENSMUSP00000046218.7"; transcript_support_level "1"; mgi_id "MGI:3625331"; tag "basic"; tag "appris_principal_1"; tag "CCDS"; ccdsid "CCDS37485.1"; havana_gene "OTTMUSG00000031262.1";
chr17	ENSEMBL	CDS	24510527	24510833	0	-	0	gene_id "ENSMUSG00000035435.18"; transcript_id "ENSMUST00000039324.7"; gene_type "protein_coding"; gene_name "Abca17"; transcript_type "protein_coding"; transcript_name "Abca17-201"; exon_number 18; exon_id "ENSMUSE00000612071.2"; level 3; protein_id "ENSMUSP00000046218.7"; transcript_support_level "1"; mgi_id "MGI:3625331"; tag "basic"; tag "appris_principal_1"; tag "CCDS"; ccdsid "CCDS37485.1"; havana_gene "OTTMUSG00000031262.1";
chr17	ENSEMBL_gcm37	exon	24510527	24510833	1.02803653620218	-	.	gene_id "ENSMUSG00000035435.18"; transcript_id "ENSMUSG00000035435.18_tx_1"; exon_id "chr17_24510527_24510833_-"; exonnum "20"; txlen "5583";
chr17	ENSEMBL_gcm37	exon	24510527	24510833	0.054078546784659	-	.	gene_id "ENSMUSG00000035435.18"; transcript_id "ENSMUSG00000035435.18_tx_100"; exon_id "chr17_24510527_24510833_-"; exonnum "22"; txlen "5806";
chr17	ENSEMBL_gcm37	exon	24510527	24510833	0.054078546784659	-	.	gene_id "ENSMUSG00000035435.18"; transcript_id "ENSMUSG00000035435.18_tx_101"; exon_id "chr17_24510527_24510833_-"; exonnum "22"; txlen "5822";
chr17	ENSEMBL_gcm37	exon	24510527	24510833	0.054078546784659	-	.	gene_id "ENSMUSG00000035435.18"; transcript_id "ENSMUSG00000035435.18_tx_102"; exon_id "chr17_24510527_24510833_-"; exonnum "22"; txlen "5820";
chr17	ENSEMBL_gcm37	exon	24510527	24510833	0.054078546784659	-	.	gene_id "ENSMUSG00000035435.18"; transcript_id "ENSMUSG00000035435.18_tx_103"; exon_id "chr17_24510527_24510833_-"; exonnum "22"; txlen "5836";
chr17	ENSEMBL_gcm37	exon	24510527	24510833	0.054078546784659	-	.	gene_id "ENSMUSG00000035435.18"; transcript_id "ENSMUSG00000035435.18_tx_104"; exon_id "chr17_24510527_24510833_-"; exonnum "23"; txlen "5927";
chr17	ENSEMBL_gcm37	exon	24510527	24510833	0.054078546784659	-	.	gene_id "ENSMUSG00000035435.18"; transcript_id "ENSMUSG00000035435.18_tx_105"; exon_id "chr17_24510527_24510833_-"; exonnum "23"; txlen "5943";
chr17	ENSEMBL_gcm37	exon	24510527	24510833	0.0538975791790293	-	.	gene_id "ENSMUSG00000035435.18"; transcript_id "ENSMUSG00000035435.18_tx_106"; exon_id "chr17_24510527_24510833_-"; exonnum "22"; txlen "5584";
chr17	ENSEMBL_gcm37	exon	24510527	24510833	0.0538975791790293	-	.	gene_id "ENSMUSG00000035435.18"; transcript_id "ENSMUSG00000035435.18_tx_107"; exon_id "chr17_24510527_24510833_-"; exonnum "21"; txlen "5467";
chr17	ENSEMBL_gcm37	exon	24510527	24510833	0.0535609362865435	-	.	gene_id "ENSMUSG00000035435.18"; transcript_id "ENSMUSG00000035435.18_tx_108"; exon_id "chr17_24510527_24510833_-"; exonnum "19"; txlen "5393";
chr17	ENSEMBL_gcm37	exon	24510527	24510833	0.0526055902574504	-	.	gene_id "ENSMUSG00000035435.18"; transcript_id "ENSMUSG00000035435.18_tx_109"; exon_id "chr17_24510527_24510833_-"; exonnum "21"; txlen "5883";
chr17	ENSEMBL_gcm37	exon	24510527	24510833	0.306081658287108	-	.	gene_id "ENSMUSG00000035435.18"; transcript_id "ENSMUSG00000035435.18_tx_11"; exon_id "chr17_24510527_24510833_-"; exonnum "20"; txlen "5537";
chr17	ENSEMBL_gcm37	exon	24510527	24510833	0.0526055902574504	-	.	gene_id "ENSMUSG00000035435.18"; transcript_id "ENSMUSG00000035435.18_tx_110"; exon_id "chr17_24510527_24510833_-"; exonnum "21"; txlen "5899";
chr17	ENSEMBL_gcm37	exon	24510527	24510833	0.0526055902574504	-	.	gene_id "ENSMUSG00000035435.18"; transcript_id "ENSMUSG00000035435.18_tx_111"; exon_id "chr17_24510527_24510833_-"; exonnum "22"; txlen "5990";
chr17	ENSEMBL_gcm37	exon	24510527	24510833	0.0526055902574504	-	.	gene_id "ENSMUSG00000035435.18"; transcript_id "ENSMUSG00000035435.18_tx_112"; exon_id "chr17_24510527_24510833_-"; exonnum "22"; txlen "6006";
chr17	ENSEMBL_gcm37	exon	24510527	24510833	0.0526055902574504	-	.	gene_id "ENSMUSG00000035435.18"; transcript_id "ENSMUSG00000035435.18_tx_113"; exon_id "chr17_24510527_24510833_-"; exonnum "22"; txlen "6004";
chr17	ENSEMBL_gcm37	exon	24510527	24510833	0.0526055902574504	-	.	gene_id "ENSMUSG00000035435.18"; transcript_id "ENSMUSG00000035435.18_tx_114"; exon_id "chr17_24510527_24510833_-"; exonnum "22"; txlen "6020";
chr17	ENSEMBL_gcm37	exon	24510527	24510833	0.0526055902574504	-	.	gene_id "ENSMUSG00000035435.18"; transcript_id "ENSMUSG00000035435.18_tx_115"; exon_id "chr17_24510527_24510833_-"; exonnum "23"; txlen "6111";
chr17	ENSEMBL_gcm37	exon	24510527	24510833	0.0526055902574504	-	.	gene_id "ENSMUSG00000035435.18"; transcript_id "ENSMUSG00000035435.18_tx_116"; exon_id "chr17_24510527_24510833_-"; exonnum "23"; txlen "6127";
chr17	ENSEMBL_gcm37	exon	24510527	24510833	0.0526055902574504	-	.	gene_id "ENSMUSG00000035435.18"; transcript_id "ENSMUSG00000035435.18_tx_117"; exon_id "chr17_24510527_24510833_-"; exonnum "21"; txlen "5695";
chr17	ENSEMBL_gcm37	exon	24510527	24510833	0.0526055902574504	-	.	gene_id "ENSMUSG00000035435.18"; transcript_id "ENSMUSG00000035435.18_tx_118"; exon_id "chr17_24510527_24510833_-"; exonnum "21"; txlen "5711";
chr17	ENSEMBL_gcm37	exon	24510527	24510833	0.0526055902574504	-	.	gene_id "ENSMUSG00000035435.18"; transcript_id "ENSMUSG00000035435.18_tx_119"; exon_id "chr17_24510527_24510833_-"; exonnum "22"; txlen "5802";
chr17	ENSEMBL_gcm37	exon	24510527	24510833	0.306081658287108	-	.	gene_id "ENSMUSG00000035435.18"; transcript_id "ENSMUSG00000035435.18_tx_12"; exon_id "chr17_24510527_24510833_-"; exonnum "21"; txlen "5658";
chr17	ENSEMBL_gcm37	exon	24510527	24510833	0.0526055902574504	-	.	gene_id "ENSMUSG00000035435.18"; transcript_id "ENSMUSG00000035435.18_tx_120"; exon_id "chr17_24510527_24510833_-"; exonnum "22"; txlen "5818";
chr17	ENSEMBL_gcm37	exon	24510527	24510833	0.0526055902574504	-	.	gene_id "ENSMUSG00000035435.18"; transcript_id "ENSMUSG00000035435.18_tx_121"; exon_id "chr17_24510527_24510833_-"; exonnum "22"; txlen "5816";
chr17	ENSEMBL_gcm37	exon	24510527	24510833	0.0526055902574504	-	.	gene_id "ENSMUSG00000035435.18"; transcript_id "ENSMUSG00000035435.18_tx_122"; exon_id "chr17_24510527_24510833_-"; exonnum "22"; txlen "5832";
chr17	ENSEMBL_gcm37	exon	24510527	24510833	0.0526055902574504	-	.	gene_id "ENSMUSG00000035435.18"; transcript_id "ENSMUSG00000035435.18_tx_123"; exon_id "chr17_24510527_24510833_-"; exonnum "23"; txlen "5923";
chr17	ENSEMBL_gcm37	exon	24510527	24510833	0.0526055902574504	-	.	gene_id "ENSMUSG00000035435.18"; transcript_id "ENSMUSG00000035435.18_tx_124"; exon_id "chr17_24510527_24510833_-"; exonnum "23"; txlen "5939";
chr17	ENSEMBL_gcm37	exon	24510527	24510833	0.0497879151242314	-	.	gene_id "ENSMUSG00000035435.18"; transcript_id "ENSMUSG00000035435.18_tx_125"; exon_id "chr17_24510527_24510833_-"; exonnum "18"; txlen "4897";
chr17	ENSEMBL_gcm37	exon	24510527	24510833	0.0437661708652927	-	.	gene_id "ENSMUSG00000035435.18"; transcript_id "ENSMUSG00000035435.18_tx_128"; exon_id "chr17_24510527_24510833_-"; exonnum "6"; txlen "3211";
chr17	ENSEMBL_gcm37	exon	24510527	24510833	0.0432533528714439	-	.	gene_id "ENSMUSG00000035435.18"; transcript_id "ENSMUSG00000035435.18_tx_129"; exon_id "chr17_24510527_24510833_-"; exonnum "18"; txlen "5088";
chr17	ENSEMBL_gcm37	exon	24510527	24510833	0.241003671054179	-	.	gene_id "ENSMUSG00000035435.18"; transcript_id "ENSMUSG00000035435.18_tx_13"; exon_id "chr17_24510527_24510833_-"; exonnum "20"; txlen "5392";
chr17	ENSEMBL_gcm37	exon	24510527	24510833	0.0406490850118496	-	.	gene_id "ENSMUSG00000035435.18"; transcript_id "ENSMUSG00000035435.18_tx_130"; exon_id "chr17_24510527_24510833_-"; exonnum "6"; txlen "3020";
chr17	ENSEMBL_gcm37	exon	24510527	24510833	0.0405978701303119	-	.	gene_id "ENSMUSG00000035435.18"; transcript_id "ENSMUSG00000035435.18_tx_131"; exon_id "chr17_24510527_24510833_-"; exonnum "18"; txlen "5145";
chr17	ENSEMBL_gcm37	exon	24510527	24510833	0.0399576567188928	-	.	gene_id "ENSMUSG00000035435.18"; transcript_id "ENSMUSG00000035435.18_tx_133"; exon_id "chr17_24510527_24510833_-"; exonnum "17"; txlen "5173";
chr17	ENSEMBL_gcm37	exon	24510527	24510833	0.0398734486050892	-	.	gene_id "ENSMUSG00000035435.18"; transcript_id "ENSMUSG00000035435.18_tx_134"; exon_id "chr17_24510527_24510833_-"; exonnum "19"; txlen "5205";
chr17	ENSEMBL_gcm37	exon	24510527	24510833	0.0367664016725543	-	.	gene_id "ENSMUSG00000035435.18"; transcript_id "ENSMUSG00000035435.18_tx_135"; exon_id "chr17_24510527_24510833_-"; exonnum "7"; txlen "3104";
chr17	ENSEMBL_gcm37	exon	24510527	24510833	0.0367664016725543	-	.	gene_id "ENSMUSG00000035435.18"; transcript_id "ENSMUSG00000035435.18_tx_136"; exon_id "chr17_24510527_24510833_-"; exonnum "7"; txlen "3187";
chr17	ENSEMBL_gcm37	exon	24510527	24510833	0.0367664016725543	-	.	gene_id "ENSMUSG00000035435.18"; transcript_id "ENSMUSG00000035435.18_tx_137"; exon_id "chr17_24510527_24510833_-"; exonnum "7"; txlen "2913";
chr17	ENSEMBL_gcm37	exon	24510527	24510833	0.20966890985232	-	.	gene_id "ENSMUSG00000035435.18"; transcript_id "ENSMUSG00000035435.18_tx_14"; exon_id "chr17_24510527_24510833_-"; exonnum "20"; txlen "5408";
chr17	ENSEMBL_gcm37	exon	24510527	24510833	0.0337193181013394	-	.	gene_id "ENSMUSG00000035435.18"; transcript_id "ENSMUSG00000035435.18_tx_144"; exon_id "chr17_24510527_24510833_-"; exonnum "17"; txlen "5028";
chr17	ENSEMBL_gcm37	exon	24510527	24510833	0.033509439319439	-	.	gene_id "ENSMUSG00000035435.18"; transcript_id "ENSMUSG00000035435.18_tx_145"; exon_id "chr17_24510527_24510833_-"; exonnum "15"; txlen "4385";
chr17	ENSEMBL_gcm37	exon	24510527	24510833	0.033509439319439	-	.	gene_id "ENSMUSG00000035435.18"; transcript_id "ENSMUSG00000035435.18_tx_146"; exon_id "chr17_24510527_24510833_-"; exonnum "16"; txlen "4502";
chr17	ENSEMBL_gcm37	exon	24510527	24510833	0.033509439319439	-	.	gene_id "ENSMUSG00000035435.18"; transcript_id "ENSMUSG00000035435.18_tx_147"; exon_id "chr17_24510527_24510833_-"; exonnum "16"; txlen "4693";
chr17	ENSEMBL_gcm37	exon	24510527	24510833	0.033509439319439	-	.	gene_id "ENSMUSG00000035435.18"; transcript_id "ENSMUSG00000035435.18_tx_148"; exon_id "chr17_24510527_24510833_-"; exonnum "16"; txlen "4690";
chr17	ENSEMBL_gcm37	exon	24510527	24510833	0.0330791046899203	-	.	gene_id "ENSMUSG00000035435.18"; transcript_id "ENSMUSG00000035435.18_tx_149"; exon_id "chr17_24510527_24510833_-"; exonnum "16"; txlen "5056";
chr17	ENSEMBL_gcm37	exon	24510527	24510833	0.203508818381548	-	.	gene_id "ENSMUSG00000035435.18"; transcript_id "ENSMUSG00000035435.18_tx_15"; exon_id "chr17_24510527_24510833_-"; exonnum "20"; txlen "5204";
chr17	ENSEMBL_gcm37	exon	24510527	24510833	0.0319054815096057	-	.	gene_id "ENSMUSG00000035435.18"; transcript_id "ENSMUSG00000035435.18_tx_150"; exon_id "chr17_24510527_24510833_-"; exonnum "17"; txlen "4962";
chr17	ENSEMBL_gcm37	exon	24510527	24510833	0.0319054815096057	-	.	gene_id "ENSMUSG00000035435.18"; transcript_id "ENSMUSG00000035435.18_tx_151"; exon_id "chr17_24510527_24510833_-"; exonnum "17"; txlen "5150";
chr17	ENSEMBL_gcm37	exon	24510527	24510833	0.0314914096788605	-	.	gene_id "ENSMUSG00000035435.18"; transcript_id "ENSMUSG00000035435.18_tx_152"; exon_id "chr17_24510527_24510833_-"; exonnum "18"; txlen "4888";
chr17	ENSEMBL_gcm37	exon	24510527	24510833	0.0314914096788605	-	.	gene_id "ENSMUSG00000035435.18"; transcript_id "ENSMUSG00000035435.18_tx_153"; exon_id "chr17_24510527_24510833_-"; exonnum "18"; txlen "5076";
chr17	ENSEMBL_gcm37	exon	24510527	24510833	0.0310339923640502	-	.	gene_id "ENSMUSG00000035435.18"; transcript_id "ENSMUSG00000035435.18_tx_154"; exon_id "chr17_24510527_24510833_-"; exonnum "17"; txlen "5031";
chr17	ENSEMBL_gcm37	exon	24510527	24510833	0.0310339923640502	-	.	gene_id "ENSMUSG00000035435.18"; transcript_id "ENSMUSG00000035435.18_tx_155"; exon_id "chr17_24510527_24510833_-"; exonnum "18"; txlen "5148";
chr17	ENSEMBL_gcm37	exon	24510527	24510833	0.0275459085809855	-	.	gene_id "ENSMUSG00000035435.18"; transcript_id "ENSMUSG00000035435.18_tx_158"; exon_id "chr17_24510527_24510833_-"; exonnum "20"; txlen "5381";
chr17	ENSEMBL_gcm37	exon	24510527	24510833	0.0272467439880464	-	.	gene_id "ENSMUSG00000035435.18"; transcript_id "ENSMUSG00000035435.18_tx_159"; exon_id "chr17_24510527_24510833_-"; exonnum "18"; txlen "5079";
chr17	ENSEMBL_gcm37	exon	24510527	24510833	0.200556284015432	-	.	gene_id "ENSMUSG00000035435.18"; transcript_id "ENSMUSG00000035435.18_tx_16"; exon_id "chr17_24510527_24510833_-"; exonnum "20"; txlen "5220";
chr17	ENSEMBL_gcm37	exon	24510527	24510833	0.0272467439880464	-	.	gene_id "ENSMUSG00000035435.18"; transcript_id "ENSMUSG00000035435.18_tx_160"; exon_id "chr17_24510527_24510833_-"; exonnum "18"; txlen "5267";
chr17	ENSEMBL_gcm37	exon	24510527	24510833	0.0270432515517671	-	.	gene_id "ENSMUSG00000035435.18"; transcript_id "ENSMUSG00000035435.18_tx_161"; exon_id "chr17_24510527_24510833_-"; exonnum "20"; txlen "5572";
chr17	ENSEMBL_gcm37	exon	24510527	24510833	0.0261347815001787	-	.	gene_id "ENSMUSG00000035435.18"; transcript_id "ENSMUSG00000035435.18_tx_162"; exon_id "chr17_24510527_24510833_-"; exonnum "18"; txlen "4957";
chr17	ENSEMBL_gcm37	exon	24510527	24510833	0.0255153523432866	-	.	gene_id "ENSMUSG00000035435.18"; transcript_id "ENSMUSG00000035435.18_tx_163"; exon_id "chr17_24510527_24510833_-"; exonnum "19"; txlen "5291";
chr17	ENSEMBL_gcm37	exon	24510527	24510833	0.0255153523432866	-	.	gene_id "ENSMUSG00000035435.18"; transcript_id "ENSMUSG00000035435.18_tx_164"; exon_id "chr17_24510527_24510833_-"; exonnum "21"; txlen "5463";
chr17	ENSEMBL_gcm37	exon	24510527	24510833	0.0255153523432866	-	.	gene_id "ENSMUSG00000035435.18"; transcript_id "ENSMUSG00000035435.18_tx_165"; exon_id "chr17_24510527_24510833_-"; exonnum "21"; txlen "5479";
chr17	ENSEMBL_gcm37	exon	24510527	24510833	0.0255153523432866	-	.	gene_id "ENSMUSG00000035435.18"; transcript_id "ENSMUSG00000035435.18_tx_166"; exon_id "chr17_24510527_24510833_-"; exonnum "22"; txlen "5600";
chr17	ENSEMBL_gcm37	exon	24510527	24510833	0.0255153523432866	-	.	gene_id "ENSMUSG00000035435.18"; transcript_id "ENSMUSG00000035435.18_tx_167"; exon_id "chr17_24510527_24510833_-"; exonnum "20"; txlen "5346";
chr17	ENSEMBL_gcm37	exon	24510527	24510833	0.0255153523432866	-	.	gene_id "ENSMUSG00000035435.18"; transcript_id "ENSMUSG00000035435.18_tx_168"; exon_id "chr17_24510527_24510833_-"; exonnum "20"; txlen "5362";
chr17	ENSEMBL_gcm37	exon	24510527	24510833	0.0251112314089528	-	.	gene_id "ENSMUSG00000035435.18"; transcript_id "ENSMUSG00000035435.18_tx_169"; exon_id "chr17_24510527_24510833_-"; exonnum "6"; txlen "3183";
chr17	ENSEMBL_gcm37	exon	24510527	24510833	0.185426682661917	-	.	gene_id "ENSMUSG00000035435.18"; transcript_id "ENSMUSG00000035435.18_tx_17"; exon_id "chr17_24510527_24510833_-"; exonnum "7"; txlen "3371";
chr17	ENSEMBL_gcm37	exon	24510527	24510833	0.0247798197879909	-	.	gene_id "ENSMUSG00000035435.18"; transcript_id "ENSMUSG00000035435.18_tx_170"; exon_id "chr17_24510527_24510833_-"; exonnum "19"; txlen "5264";
chr17	ENSEMBL_gcm37	exon	24510527	24510833	0.0245189441352024	-	.	gene_id "ENSMUSG00000035435.18"; transcript_id "ENSMUSG00000035435.18_tx_171"; exon_id "chr17_24510527_24510833_-"; exonnum "19"; txlen "5455";
chr17	ENSEMBL_gcm37	exon	24510527	24510833	0.0245109344483695	-	.	gene_id "ENSMUSG00000035435.18"; transcript_id "ENSMUSG00000035435.18_tx_172"; exon_id "chr17_24510527_24510833_-"; exonnum "6"; txlen "3100";
chr17	ENSEMBL_gcm37	exon	24510527	24510833	0.0245109344483695	-	.	gene_id "ENSMUSG00000035435.18"; transcript_id "ENSMUSG00000035435.18_tx_173"; exon_id "chr17_24510527_24510833_-"; exonnum "6"; txlen "3024";
chr17	ENSEMBL_gcm37	exon	24510527	24510833	0.0245109344483695	-	.	gene_id "ENSMUSG00000035435.18"; transcript_id "ENSMUSG00000035435.18_tx_174"; exon_id "chr17_24510527_24510833_-"; exonnum "6"; txlen "2909";
chr17	ENSEMBL_gcm37	exon	24510527	24510833	0.0245109344483695	-	.	gene_id "ENSMUSG00000035435.18"; transcript_id "ENSMUSG00000035435.18_tx_175"; exon_id "chr17_24510527_24510833_-"; exonnum "6"; txlen "2941";
chr17	ENSEMBL_gcm37	exon	24510527	24510833	0.0245109344483695	-	.	gene_id "ENSMUSG00000035435.18"; transcript_id "ENSMUSG00000035435.18_tx_176"; exon_id "chr17_24510527_24510833_-"; exonnum "6"; txlen "2750";
chr17	ENSEMBL_gcm37	exon	24510527	24510833	0.0238782049226357	-	.	gene_id "ENSMUSG00000035435.18"; transcript_id "ENSMUSG00000035435.18_tx_177"; exon_id "chr17_24510527_24510833_-"; exonnum "20"; txlen "5193";
chr17	ENSEMBL_gcm37	exon	24510527	24510833	0.0228062606039331	-	.	gene_id "ENSMUSG00000035435.18"; transcript_id "ENSMUSG00000035435.18_tx_178"; exon_id "chr17_24510527_24510833_-"; exonnum "21"; txlen "5677";
chr17	ENSEMBL_gcm37	exon	24510527	24510833	0.0201932713340202	-	.	gene_id "ENSMUSG00000035435.18"; transcript_id "ENSMUSG00000035435.18_tx_179"; exon_id "chr17_24510527_24510833_-"; exonnum "17"; txlen "4959";
chr17	ENSEMBL_gcm37	exon	24510527	24510833	0.166639449330175	-	.	gene_id "ENSMUSG00000035435.18"; transcript_id "ENSMUSG00000035435.18_tx_18"; exon_id "chr17_24510527_24510833_-"; exonnum "20"; txlen "5365";
chr17	ENSEMBL_gcm37	exon	24510527	24510833	0.0193605982343293	-	.	gene_id "ENSMUSG00000035435.18"; transcript_id "ENSMUSG00000035435.18_tx_180"; exon_id "chr17_24510527_24510833_-"; exonnum "18"; txlen "5177";
chr17	ENSEMBL_gcm37	exon	24510527	24510833	0.0193605982343293	-	.	gene_id "ENSMUSG00000035435.18"; transcript_id "ENSMUSG00000035435.18_tx_181"; exon_id "chr17_24510527_24510833_-"; exonnum "19"; txlen "5303";
chr17	ENSEMBL_gcm37	exon	24510527	24510833	0.0193605982343293	-	.	gene_id "ENSMUSG00000035435.18"; transcript_id "ENSMUSG00000035435.18_tx_182"; exon_id "chr17_24510527_24510833_-"; exonnum "17"; txlen "5014";
chr17	ENSEMBL_gcm37	exon	24510527	24510833	0.0193605982343293	-	.	gene_id "ENSMUSG00000035435.18"; transcript_id "ENSMUSG00000035435.18_tx_183"; exon_id "chr17_24510527_24510833_-"; exonnum "18"; txlen "5140";
chr17	ENSEMBL_gcm37	exon	24510527	24510833	0.0193605982343293	-	.	gene_id "ENSMUSG00000035435.18"; transcript_id "ENSMUSG00000035435.18_tx_184"; exon_id "chr17_24510527_24510833_-"; exonnum "17"; txlen "5060";
chr17	ENSEMBL_gcm37	exon	24510527	24510833	0.0193605982343293	-	.	gene_id "ENSMUSG00000035435.18"; transcript_id "ENSMUSG00000035435.18_tx_185"; exon_id "chr17_24510527_24510833_-"; exonnum "18"; txlen "5186";
chr17	ENSEMBL_gcm37	exon	24510527	24510833	0.0193605982343293	-	.	gene_id "ENSMUSG00000035435.18"; transcript_id "ENSMUSG00000035435.18_tx_186"; exon_id "chr17_24510527_24510833_-"; exonnum "16"; txlen "4897";
chr17	ENSEMBL_gcm37	exon	24510527	24510833	0.0193605982343293	-	.	gene_id "ENSMUSG00000035435.18"; transcript_id "ENSMUSG00000035435.18_tx_187"; exon_id "chr17_24510527_24510833_-"; exonnum "17"; txlen "5023";
chr17	ENSEMBL_gcm37	exon	24510527	24510833	0.0184179473839687	-	.	gene_id "ENSMUSG00000035435.18"; transcript_id "ENSMUSG00000035435.18_tx_188"; exon_id "chr17_24510527_24510833_-"; exonnum "7"; txlen "3403";
chr17	ENSEMBL_gcm37	exon	24510527	24510833	0.0184179473839687	-	.	gene_id "ENSMUSG00000035435.18"; transcript_id "ENSMUSG00000035435.18_tx_189"; exon_id "chr17_24510527_24510833_-"; exonnum "6"; txlen "3240";
chr17	ENSEMBL_gcm37	exon	24510527	24510833	0.166400003075427	-	.	gene_id "ENSMUSG00000035435.18"; transcript_id "ENSMUSG00000035435.18_tx_19"; exon_id "chr17_24510527_24510833_-"; exonnum "18"; txlen "5336";
chr17	ENSEMBL_gcm37	exon	24510527	24510833	0.017403484635487	-	.	gene_id "ENSMUSG00000035435.18"; transcript_id "ENSMUSG00000035435.18_tx_194"; exon_id "chr17_24510527_24510833_-"; exonnum "8"; txlen "3409";
chr17	ENSEMBL_gcm37	exon	24510527	24510833	0.017403484635487	-	.	gene_id "ENSMUSG00000035435.18"; transcript_id "ENSMUSG00000035435.18_tx_195"; exon_id "chr17_24510527_24510833_-"; exonnum "8"; txlen "3600";
chr17	ENSEMBL_gcm37	exon	24510527	24510833	0.0164027265063985	-	.	gene_id "ENSMUSG00000035435.18"; transcript_id "ENSMUSG00000035435.18_tx_196"; exon_id "chr17_24510527_24510833_-"; exonnum "19"; txlen "5294";
chr17	ENSEMBL_gcm37	exon	24510527	24510833	0.0164027265063985	-	.	gene_id "ENSMUSG00000035435.18"; transcript_id "ENSMUSG00000035435.18_tx_197"; exon_id "chr17_24510527_24510833_-"; exonnum "21"; txlen "5466";
chr17	ENSEMBL_gcm37	exon	24510527	24510833	0.0164027265063985	-	.	gene_id "ENSMUSG00000035435.18"; transcript_id "ENSMUSG00000035435.18_tx_198"; exon_id "chr17_24510527_24510833_-"; exonnum "21"; txlen "5482";
chr17	ENSEMBL_gcm37	exon	24510527	24510833	0.0164027265063985	-	.	gene_id "ENSMUSG00000035435.18"; transcript_id "ENSMUSG00000035435.18_tx_199"; exon_id "chr17_24510527_24510833_-"; exonnum "20"; txlen "5349";
chr17	ENSEMBL_gcm37	exon	24510527	24510833	0.822893239424237	-	.	gene_id "ENSMUSG00000035435.18"; transcript_id "ENSMUSG00000035435.18_tx_2"; exon_id "chr17_24510527_24510833_-"; exonnum "20"; txlen "5599";
chr17	ENSEMBL_gcm37	exon	24510527	24510833	0.165505445001811	-	.	gene_id "ENSMUSG00000035435.18"; transcript_id "ENSMUSG00000035435.18_tx_20"; exon_id "chr17_24510527_24510833_-"; exonnum "7"; txlen "3183";
chr17	ENSEMBL_gcm37	exon	24510527	24510833	0.0164027265063985	-	.	gene_id "ENSMUSG00000035435.18"; transcript_id "ENSMUSG00000035435.18_tx_200"; exon_id "chr17_24510527_24510833_-"; exonnum "20"; txlen "5365";
chr17	ENSEMBL_gcm37	exon	24510527	24510833	0.0162932399166366	-	.	gene_id "ENSMUSG00000035435.18"; transcript_id "ENSMUSG00000035435.18_tx_201"; exon_id "chr17_24510527_24510833_-"; exonnum "20"; txlen "5384";
chr17	ENSEMBL_gcm37	exon	24510527	24510833	0.0159568758663995	-	.	gene_id "ENSMUSG00000035435.18"; transcript_id "ENSMUSG00000035435.18_tx_202"; exon_id "chr17_24510527_24510833_-"; exonnum "16"; txlen "4465";
chr17	ENSEMBL_gcm37	exon	24510527	24510833	0.0159568758663995	-	.	gene_id "ENSMUSG00000035435.18"; transcript_id "ENSMUSG00000035435.18_tx_203"; exon_id "chr17_24510527_24510833_-"; exonnum "16"; txlen "4656";
chr17	ENSEMBL_gcm37	exon	24510527	24510833	0.0157337618610068	-	.	gene_id "ENSMUSG00000035435.18"; transcript_id "ENSMUSG00000035435.18_tx_204"; exon_id "chr17_24510527_24510833_-"; exonnum "7"; txlen "3158";
chr17	ENSEMBL_gcm37	exon	24510527	24510833	0.0155404986293326	-	.	gene_id "ENSMUSG00000035435.18"; transcript_id "ENSMUSG00000035435.18_tx_205"; exon_id "chr17_24510527_24510833_-"; exonnum "17"; txlen "5235";
chr17	ENSEMBL_gcm37	exon	24510527	24510833	0.0155404986293326	-	.	gene_id "ENSMUSG00000035435.18"; transcript_id "ENSMUSG00000035435.18_tx_206"; exon_id "chr17_24510527_24510833_-"; exonnum "18"; txlen "5352";
chr17	ENSEMBL_gcm37	exon	24510527	24510833	0.015534533812461	-	.	gene_id "ENSMUSG00000035435.18"; transcript_id "ENSMUSG00000035435.18_tx_207"; exon_id "chr17_24510527_24510833_-"; exonnum "17"; txlen "4771";
chr17	ENSEMBL_gcm37	exon	24510527	24510833	0.0155118015229341	-	.	gene_id "ENSMUSG00000035435.18"; transcript_id "ENSMUSG00000035435.18_tx_208"; exon_id "chr17_24510527_24510833_-"; exonnum "8"; txlen "3326";
chr17	ENSEMBL_gcm37	exon	24510527	24510833	0.0155118015229341	-	.	gene_id "ENSMUSG00000035435.18"; transcript_id "ENSMUSG00000035435.18_tx_209"; exon_id "chr17_24510527_24510833_-"; exonnum "8"; txlen "3135";
chr17	ENSEMBL_gcm37	exon	24510527	24510833	0.159594434138462	-	.	gene_id "ENSMUSG00000035435.18"; transcript_id "ENSMUSG00000035435.18_tx_21"; exon_id "chr17_24510527_24510833_-"; exonnum "19"; txlen "5248";
chr17	ENSEMBL_gcm37	exon	24510527	24510833	0.0151334649004235	-	.	gene_id "ENSMUSG00000035435.18"; transcript_id "ENSMUSG00000035435.18_tx_212"; exon_id "chr17_24510527_24510833_-"; exonnum "7"; txlen "3349";
chr17	ENSEMBL_gcm37	exon	24510527	24510833	0.0151334649004235	-	.	gene_id "ENSMUSG00000035435.18"; transcript_id "ENSMUSG00000035435.18_tx_213"; exon_id "chr17_24510527_24510833_-"; exonnum "7"; txlen "3075";
chr17	ENSEMBL_gcm37	exon	24510527	24510833	0.0151334649004235	-	.	gene_id "ENSMUSG00000035435.18"; transcript_id "ENSMUSG00000035435.18_tx_214"; exon_id "chr17_24510527_24510833_-"; exonnum "8"; txlen "3412";
chr17	ENSEMBL_gcm37	exon	24510527	24510833	0.0151334649004235	-	.	gene_id "ENSMUSG00000035435.18"; transcript_id "ENSMUSG00000035435.18_tx_215"; exon_id "chr17_24510527_24510833_-"; exonnum "7"; txlen "2884";
chr17	ENSEMBL_gcm37	exon	24510527	24510833	0.0151334649004235	-	.	gene_id "ENSMUSG00000035435.18"; transcript_id "ENSMUSG00000035435.18_tx_216"; exon_id "chr17_24510527_24510833_-"; exonnum "8"; txlen "3221";
chr17	ENSEMBL_gcm37	exon	24510527	24510833	0.0151334649004235	-	.	gene_id "ENSMUSG00000035435.18"; transcript_id "ENSMUSG00000035435.18_tx_217"; exon_id "chr17_24510527_24510833_-"; exonnum "8"; txlen "3138";
chr17	ENSEMBL_gcm37	exon	24510527	24510833	0.0151334649004235	-	.	gene_id "ENSMUSG00000035435.18"; transcript_id "ENSMUSG00000035435.18_tx_218"; exon_id "chr17_24510527_24510833_-"; exonnum "8"; txlen "2947";
chr17	ENSEMBL_gcm37	exon	24510527	24510833	0.159521451046454	-	.	gene_id "ENSMUSG00000035435.18"; transcript_id "ENSMUSG00000035435.18_tx_22"; exon_id "chr17_24510527_24510833_-"; exonnum "17"; txlen "5219";
chr17	ENSEMBL_gcm37	exon	24510527	24510833	0.1526662382029	-	.	gene_id "ENSMUSG00000035435.18"; transcript_id "ENSMUSG00000035435.18_tx_23"; exon_id "chr17_24510527_24510833_-"; exonnum "7"; txlen "3346";
chr17	ENSEMBL_gcm37	exon	24510527	24510833	0.144768531215444	-	.	gene_id "ENSMUSG00000035435.18"; transcript_id "ENSMUSG00000035435.18_tx_24"; exon_id "chr17_24510527_24510833_-"; exonnum "20"; txlen "5177";
chr17	ENSEMBL_gcm37	exon	24510527	24510833	0.143454057641069	-	.	gene_id "ENSMUSG00000035435.18"; transcript_id "ENSMUSG00000035435.18_tx_25"; exon_id "chr17_24510527_24510833_-"; exonnum "20"; txlen "5556";
chr17	ENSEMBL_gcm37	exon	24510527	24510833	0.142607525679553	-	.	gene_id "ENSMUSG00000035435.18"; transcript_id "ENSMUSG00000035435.18_tx_26"; exon_id "chr17_24510527_24510833_-"; exonnum "7"; txlen "3072";
chr17	ENSEMBL_gcm37	exon	24510527	24510833	0.142607525679553	-	.	gene_id "ENSMUSG00000035435.18"; transcript_id "ENSMUSG00000035435.18_tx_27"; exon_id "chr17_24510527_24510833_-"; exonnum "7"; txlen "3263";
chr17	ENSEMBL_gcm37	exon	24510527	24510833	0.137729298416296	-	.	gene_id "ENSMUSG00000035435.18"; transcript_id "ENSMUSG00000035435.18_tx_28"; exon_id "chr17_24510527_24510833_-"; exonnum "19"; txlen "5439";
chr17	ENSEMBL_gcm37	exon	24510527	24510833	0.129764485013306	-	.	gene_id "ENSMUSG00000035435.18"; transcript_id "ENSMUSG00000035435.18_tx_29"; exon_id "chr17_24510527_24510833_-"; exonnum "21"; txlen "5887";
chr17	ENSEMBL_gcm37	exon	24510527	24510833	0.689344237939348	-	.	gene_id "ENSMUSG00000035435.18"; transcript_id "ENSMUSG00000035435.18_tx_3"; exon_id "chr17_24510527_24510833_-"; exonnum "20"; txlen "5395";
chr17	ENSEMBL_gcm37	exon	24510527	24510833	0.129764485013306	-	.	gene_id "ENSMUSG00000035435.18"; transcript_id "ENSMUSG00000035435.18_tx_30"; exon_id "chr17_24510527_24510833_-"; exonnum "22"; txlen "6008";
chr17	ENSEMBL_gcm37	exon	24510527	24510833	0.127783724339306	-	.	gene_id "ENSMUSG00000035435.18"; transcript_id "ENSMUSG00000035435.18_tx_31"; exon_id "chr17_24510527_24510833_-"; exonnum "20"; txlen "5368";
chr17	ENSEMBL_gcm37	exon	24510527	24510833	0.127061697659762	-	.	gene_id "ENSMUSG00000035435.18"; transcript_id "ENSMUSG00000035435.18_tx_32"; exon_id "chr17_24510527_24510833_-"; exonnum "19"; txlen "5278";
chr17	ENSEMBL_gcm37	exon	24510527	24510833	0.123473299793051	-	.	gene_id "ENSMUSG00000035435.18"; transcript_id "ENSMUSG00000035435.18_tx_33"; exon_id "chr17_24510527_24510833_-"; exonnum "19"; txlen "5251";
chr17	ENSEMBL_gcm37	exon	24510527	24510833	0.122820246384018	-	.	gene_id "ENSMUSG00000035435.18"; transcript_id "ENSMUSG00000035435.18_tx_34"; exon_id "chr17_24510527_24510833_-"; exonnum "19"; txlen "5060";
chr17	ENSEMBL_gcm37	exon	24510527	24510833	0.120470891570788	-	.	gene_id "ENSMUSG00000035435.18"; transcript_id "ENSMUSG00000035435.18_tx_35"; exon_id "chr17_24510527_24510833_-"; exonnum "22"; txlen "5587";
chr17	ENSEMBL_gcm37	exon	24510527	24510833	0.117715413522601	-	.	gene_id "ENSMUSG00000035435.18"; transcript_id "ENSMUSG00000035435.18_tx_36"; exon_id "chr17_24510527_24510833_-"; exonnum "19"; txlen "5482";
chr17	ENSEMBL_gcm37	exon	24510527	24510833	0.11686681271549	-	.	gene_id "ENSMUSG00000035435.18"; transcript_id "ENSMUSG00000035435.18_tx_37"; exon_id "chr17_24510527_24510833_-"; exonnum "21"; txlen "5670";
chr17	ENSEMBL_gcm37	exon	24510527	24510833	0.11686681271549	-	.	gene_id "ENSMUSG00000035435.18"; transcript_id "ENSMUSG00000035435.18_tx_38"; exon_id "chr17_24510527_24510833_-"; exonnum "22"; txlen "5791";
chr17	ENSEMBL_gcm37	exon	24510527	24510833	0.11686681271549	-	.	gene_id "ENSMUSG00000035435.18"; transcript_id "ENSMUSG00000035435.18_tx_39"; exon_id "chr17_24510527_24510833_-"; exonnum "20"; txlen "5553";
chr17	ENSEMBL_gcm37	exon	24510527	24510833	0.578685266785985	-	.	gene_id "ENSMUSG00000035435.18"; transcript_id "ENSMUSG00000035435.18_tx_4"; exon_id "chr17_24510527_24510833_-"; exonnum "20"; txlen "5411";
chr17	ENSEMBL_gcm37	exon	24510527	24510833	0.11686681271549	-	.	gene_id "ENSMUSG00000035435.18"; transcript_id "ENSMUSG00000035435.18_tx_40"; exon_id "chr17_24510527_24510833_-"; exonnum "21"; txlen "5674";
chr17	ENSEMBL_gcm37	exon	24510527	24510833	0.10406816506439	-	.	gene_id "ENSMUSG00000035435.18"; transcript_id "ENSMUSG00000035435.18_tx_41"; exon_id "chr17_24510527_24510833_-"; exonnum "21"; txlen "5470";
chr17	ENSEMBL_gcm37	exon	24510527	24510833	0.102290328291216	-	.	gene_id "ENSMUSG00000035435.18"; transcript_id "ENSMUSG00000035435.18_tx_42"; exon_id "chr17_24510527_24510833_-"; exonnum "18"; txlen "5340";
chr17	ENSEMBL_gcm37	exon	24510527	24510833	0.0993377939250994	-	.	gene_id "ENSMUSG00000035435.18"; transcript_id "ENSMUSG00000035435.18_tx_43"; exon_id "chr17_24510527_24510833_-"; exonnum "19"; txlen "5457";
chr17	ENSEMBL_gcm37	exon	24510527	24510833	0.0993377939250994	-	.	gene_id "ENSMUSG00000035435.18"; transcript_id "ENSMUSG00000035435.18_tx_44"; exon_id "chr17_24510527_24510833_-"; exonnum "20"; txlen "5528";
chr17	ENSEMBL_gcm37	exon	24510527	24510833	0.0993377939250994	-	.	gene_id "ENSMUSG00000035435.18"; transcript_id "ENSMUSG00000035435.18_tx_45"; exon_id "chr17_24510527_24510833_-"; exonnum "21"; txlen "5649";
chr17	ENSEMBL_gcm37	exon	24510527	24510833	0.0993377939250994	-	.	gene_id "ENSMUSG00000035435.18"; transcript_id "ENSMUSG00000035435.18_tx_46"; exon_id "chr17_24510527_24510833_-"; exonnum "19"; txlen "5411";
chr17	ENSEMBL_gcm37	exon	24510527	24510833	0.0993377939250994	-	.	gene_id "ENSMUSG00000035435.18"; transcript_id "ENSMUSG00000035435.18_tx_47"; exon_id "chr17_24510527_24510833_-"; exonnum "20"; txlen "5532";
chr17	ENSEMBL_gcm37	exon	24510527	24510833	0.0854084858817097	-	.	gene_id "ENSMUSG00000035435.18"; transcript_id "ENSMUSG00000035435.18_tx_48"; exon_id "chr17_24510527_24510833_-"; exonnum "19"; txlen "5430";
chr17	ENSEMBL_gcm37	exon	24510527	24510833	0.0793292301082352	-	.	gene_id "ENSMUSG00000035435.18"; transcript_id "ENSMUSG00000035435.18_tx_49"; exon_id "chr17_24510527_24510833_-"; exonnum "21"; txlen "5767";
chr17	ENSEMBL_gcm37	exon	24510527	24510833	0.0793292301082352	-	.	gene_id "ENSMUSG00000035435.18"; transcript_id "ENSMUSG00000035435.18_tx_50"; exon_id "chr17_24510527_24510833_-"; exonnum "21"; txlen "5783";
chr17	ENSEMBL_gcm37	exon	24510527	24510833	0.0793292301082352	-	.	gene_id "ENSMUSG00000035435.18"; transcript_id "ENSMUSG00000035435.18_tx_51"; exon_id "chr17_24510527_24510833_-"; exonnum "22"; txlen "5888";
chr17	ENSEMBL_gcm37	exon	24510527	24510833	0.0793292301082352	-	.	gene_id "ENSMUSG00000035435.18"; transcript_id "ENSMUSG00000035435.18_tx_52"; exon_id "chr17_24510527_24510833_-"; exonnum "22"; txlen "5904";
chr17	ENSEMBL_gcm37	exon	24510527	24510833	0.0793292301082352	-	.	gene_id "ENSMUSG00000035435.18"; transcript_id "ENSMUSG00000035435.18_tx_53"; exon_id "chr17_24510527_24510833_-"; exonnum "21"; txlen "5579";
chr17	ENSEMBL_gcm37	exon	24510527	24510833	0.0793292301082352	-	.	gene_id "ENSMUSG00000035435.18"; transcript_id "ENSMUSG00000035435.18_tx_54"; exon_id "chr17_24510527_24510833_-"; exonnum "21"; txlen "5595";
chr17	ENSEMBL_gcm37	exon	24510527	24510833	0.0793292301082352	-	.	gene_id "ENSMUSG00000035435.18"; transcript_id "ENSMUSG00000035435.18_tx_55"; exon_id "chr17_24510527_24510833_-"; exonnum "22"; txlen "5700";
chr17	ENSEMBL_gcm37	exon	24510527	24510833	0.0793292301082352	-	.	gene_id "ENSMUSG00000035435.18"; transcript_id "ENSMUSG00000035435.18_tx_56"; exon_id "chr17_24510527_24510833_-"; exonnum "22"; txlen "5716";
chr17	ENSEMBL_gcm37	exon	24510527	24510833	0.0790172184973708	-	.	gene_id "ENSMUSG00000035435.18"; transcript_id "ENSMUSG00000035435.18_tx_57"; exon_id "chr17_24510527_24510833_-"; exonnum "18"; txlen "5122";
chr17	ENSEMBL_gcm37	exon	24510527	24510833	0.0785299338527372	-	.	gene_id "ENSMUSG00000035435.18"; transcript_id "ENSMUSG00000035435.18_tx_58"; exon_id "chr17_24510527_24510833_-"; exonnum "18"; txlen "5313";
chr17	ENSEMBL_gcm37	exon	24510527	24510833	0.0756859382286472	-	.	gene_id "ENSMUSG00000035435.18"; transcript_id "ENSMUSG00000035435.18_tx_59"; exon_id "chr17_24510527_24510833_-"; exonnum "23"; txlen "6079";
chr17	ENSEMBL_gcm37	exon	24510527	24510833	0.0756859382286472	-	.	gene_id "ENSMUSG00000035435.18"; transcript_id "ENSMUSG00000035435.18_tx_60"; exon_id "chr17_24510527_24510833_-"; exonnum "24"; txlen "6200";
chr17	ENSEMBL_gcm37	exon	24510527	24510833	0.0756859382286472	-	.	gene_id "ENSMUSG00000035435.18"; transcript_id "ENSMUSG00000035435.18_tx_61"; exon_id "chr17_24510527_24510833_-"; exonnum "25"; txlen "6307";
chr17	ENSEMBL_gcm37	exon	24510527	24510833	0.0756859382286472	-	.	gene_id "ENSMUSG00000035435.18"; transcript_id "ENSMUSG00000035435.18_tx_62"; exon_id "chr17_24510527_24510833_-"; exonnum "25"; txlen "6323";
chr17	ENSEMBL_gcm37	exon	24510527	24510833	0.0756859382286472	-	.	gene_id "ENSMUSG00000035435.18"; transcript_id "ENSMUSG00000035435.18_tx_63"; exon_id "chr17_24510527_24510833_-"; exonnum "22"; txlen "5962";
chr17	ENSEMBL_gcm37	exon	24510527	24510833	0.0756859382286472	-	.	gene_id "ENSMUSG00000035435.18"; transcript_id "ENSMUSG00000035435.18_tx_64"; exon_id "chr17_24510527_24510833_-"; exonnum "23"; txlen "6083";
chr17	ENSEMBL_gcm37	exon	24510527	24510833	0.0756859382286472	-	.	gene_id "ENSMUSG00000035435.18"; transcript_id "ENSMUSG00000035435.18_tx_65"; exon_id "chr17_24510527_24510833_-"; exonnum "21"; txlen "5891";
chr17	ENSEMBL_gcm37	exon	24510527	24510833	0.0756859382286472	-	.	gene_id "ENSMUSG00000035435.18"; transcript_id "ENSMUSG00000035435.18_tx_66"; exon_id "chr17_24510527_24510833_-"; exonnum "20"; txlen "5770";
chr17	ENSEMBL_gcm37	exon	24510527	24510833	0.0755436486548811	-	.	gene_id "ENSMUSG00000035435.18"; transcript_id "ENSMUSG00000035435.18_tx_67"; exon_id "chr17_24510527_24510833_-"; exonnum "19"; txlen "5051";
chr17	ENSEMBL_gcm37	exon	24510527	24510833	0.0755436486548811	-	.	gene_id "ENSMUSG00000035435.18"; transcript_id "ENSMUSG00000035435.18_tx_68"; exon_id "chr17_24510527_24510833_-"; exonnum "19"; txlen "5239";
chr17	ENSEMBL_gcm37	exon	24510527	24510833	0.070157153146376	-	.	gene_id "ENSMUSG00000035435.18"; transcript_id "ENSMUSG00000035435.18_tx_69"; exon_id "chr17_24510527_24510833_-"; exonnum "19"; txlen "5242";
chr17	ENSEMBL_gcm37	exon	24510527	24510833	0.313521065183192	-	.	gene_id "ENSMUSG00000035435.18"; transcript_id "ENSMUSG00000035435.18_tx_7"; exon_id "chr17_24510527_24510833_-"; exonnum "19"; txlen "5466";
chr17	ENSEMBL_gcm37	exon	24510527	24510833	0.067404951188846	-	.	gene_id "ENSMUSG00000035435.18"; transcript_id "ENSMUSG00000035435.18_tx_71"; exon_id "chr17_24510527_24510833_-"; exonnum "18"; txlen "5125";
chr17	ENSEMBL_gcm37	exon	24510527	24510833	0.066561225389661	-	.	gene_id "ENSMUSG00000035435.18"; transcript_id "ENSMUSG00000035435.18_tx_73"; exon_id "chr17_24510527_24510833_-"; exonnum "6"; txlen "3399";
chr17	ENSEMBL_gcm37	exon	24510527	24510833	0.0644186659909899	-	.	gene_id "ENSMUSG00000035435.18"; transcript_id "ENSMUSG00000035435.18_tx_74"; exon_id "chr17_24510527_24510833_-"; exonnum "18"; txlen "4934";
chr17	ENSEMBL_gcm37	exon	24510527	24510833	0.0641604148808823	-	.	gene_id "ENSMUSG00000035435.18"; transcript_id "ENSMUSG00000035435.18_tx_75"; exon_id "chr17_24510527_24510833_-"; exonnum "19"; txlen "5202";
chr17	ENSEMBL_gcm37	exon	24510527	24510833	0.062946090923055	-	.	gene_id "ENSMUSG00000035435.18"; transcript_id "ENSMUSG00000035435.18_tx_76"; exon_id "chr17_24510527_24510833_-"; exonnum "18"; txlen "5085";
chr17	ENSEMBL_gcm37	exon	24510527	24510833	0.0614948248107758	-	.	gene_id "ENSMUSG00000035435.18"; transcript_id "ENSMUSG00000035435.18_tx_77"; exon_id "chr17_24510527_24510833_-"; exonnum "17"; txlen "5206";
chr17	ENSEMBL_gcm37	exon	24510527	24510833	0.0614948248107758	-	.	gene_id "ENSMUSG00000035435.18"; transcript_id "ENSMUSG00000035435.18_tx_78"; exon_id "chr17_24510527_24510833_-"; exonnum "18"; txlen "5327";
chr17	ENSEMBL_gcm37	exon	24510527	24510833	0.0614948248107758	-	.	gene_id "ENSMUSG00000035435.18"; transcript_id "ENSMUSG00000035435.18_tx_79"; exon_id "chr17_24510527_24510833_-"; exonnum "19"; txlen "5398";
chr17	ENSEMBL_gcm37	exon	24510527	24510833	0.311549233789241	-	.	gene_id "ENSMUSG00000035435.18"; transcript_id "ENSMUSG00000035435.18_tx_8"; exon_id "chr17_24510527_24510833_-"; exonnum "21"; txlen "5654";
chr17	ENSEMBL_gcm37	exon	24510527	24510833	0.0614948248107758	-	.	gene_id "ENSMUSG00000035435.18"; transcript_id "ENSMUSG00000035435.18_tx_80"; exon_id "chr17_24510527_24510833_-"; exonnum "20"; txlen "5519";
chr17	ENSEMBL_gcm37	exon	24510527	24510833	0.0614948248107758	-	.	gene_id "ENSMUSG00000035435.18"; transcript_id "ENSMUSG00000035435.18_tx_81"; exon_id "chr17_24510527_24510833_-"; exonnum "16"; txlen "5089";
chr17	ENSEMBL_gcm37	exon	24510527	24510833	0.0614948248107758	-	.	gene_id "ENSMUSG00000035435.18"; transcript_id "ENSMUSG00000035435.18_tx_82"; exon_id "chr17_24510527_24510833_-"; exonnum "18"; txlen "5281";
chr17	ENSEMBL_gcm37	exon	24510527	24510833	0.0614948248107758	-	.	gene_id "ENSMUSG00000035435.18"; transcript_id "ENSMUSG00000035435.18_tx_83"; exon_id "chr17_24510527_24510833_-"; exonnum "19"; txlen "5402";
chr17	ENSEMBL_gcm37	exon	24510527	24510833	0.0614948248107758	-	.	gene_id "ENSMUSG00000035435.18"; transcript_id "ENSMUSG00000035435.18_tx_84"; exon_id "chr17_24510527_24510833_-"; exonnum "17"; txlen "5210";
chr17	ENSEMBL_gcm37	exon	24510527	24510833	0.0610268501713543	-	.	gene_id "ENSMUSG00000035435.18"; transcript_id "ENSMUSG00000035435.18_tx_85"; exon_id "chr17_24510527_24510833_-"; exonnum "6"; txlen "3208";
chr17	ENSEMBL_gcm37	exon	24510527	24510833	0.0604883852680026	-	.	gene_id "ENSMUSG00000035435.18"; transcript_id "ENSMUSG00000035435.18_tx_86"; exon_id "chr17_24510527_24510833_-"; exonnum "19"; txlen "5275";
chr17	ENSEMBL_gcm37	exon	24510527	24510833	0.058457354939659	-	.	gene_id "ENSMUSG00000035435.18"; transcript_id "ENSMUSG00000035435.18_tx_87"; exon_id "chr17_24510527_24510833_-"; exonnum "18"; txlen "5276";
chr17	ENSEMBL_gcm37	exon	24510527	24510833	0.309726708621863	-	.	gene_id "ENSMUSG00000035435.18"; transcript_id "ENSMUSG00000035435.18_tx_9"; exon_id "chr17_24510527_24510833_-"; exonnum "22"; txlen "5775";
chr17	ENSEMBL_gcm37	exon	24510527	24510833	0.0549099483591607	-	.	gene_id "ENSMUSG00000035435.18"; transcript_id "ENSMUSG00000035435.18_tx_91"; exon_id "chr17_24510527_24510833_-"; exonnum "19"; txlen "5014";
chr17	ENSEMBL_gcm37	exon	24510527	24510833	0.054078546784659	-	.	gene_id "ENSMUSG00000035435.18"; transcript_id "ENSMUSG00000035435.18_tx_92"; exon_id "chr17_24510527_24510833_-"; exonnum "21"; txlen "5903";
chr17	ENSEMBL_gcm37	exon	24510527	24510833	0.054078546784659	-	.	gene_id "ENSMUSG00000035435.18"; transcript_id "ENSMUSG00000035435.18_tx_93"; exon_id "chr17_24510527_24510833_-"; exonnum "22"; txlen "5994";
chr17	ENSEMBL_gcm37	exon	24510527	24510833	0.054078546784659	-	.	gene_id "ENSMUSG00000035435.18"; transcript_id "ENSMUSG00000035435.18_tx_94"; exon_id "chr17_24510527_24510833_-"; exonnum "22"; txlen "6010";
chr17	ENSEMBL_gcm37	exon	24510527	24510833	0.054078546784659	-	.	gene_id "ENSMUSG00000035435.18"; transcript_id "ENSMUSG00000035435.18_tx_95"; exon_id "chr17_24510527_24510833_-"; exonnum "22"; txlen "6024";
chr17	ENSEMBL_gcm37	exon	24510527	24510833	0.054078546784659	-	.	gene_id "ENSMUSG00000035435.18"; transcript_id "ENSMUSG00000035435.18_tx_96"; exon_id "chr17_24510527_24510833_-"; exonnum "23"; txlen "6115";
chr17	ENSEMBL_gcm37	exon	24510527	24510833	0.054078546784659	-	.	gene_id "ENSMUSG00000035435.18"; transcript_id "ENSMUSG00000035435.18_tx_97"; exon_id "chr17_24510527_24510833_-"; exonnum "23"; txlen "6131";
chr17	ENSEMBL_gcm37	exon	24510527	24510833	0.054078546784659	-	.	gene_id "ENSMUSG00000035435.18"; transcript_id "ENSMUSG00000035435.18_tx_98"; exon_id "chr17_24510527_24510833_-"; exonnum "21"; txlen "5699";
chr17	ENSEMBL_gcm37	exon	24510527	24510833	0.054078546784659	-	.	gene_id "ENSMUSG00000035435.18"; transcript_id "ENSMUSG00000035435.18_tx_99"; exon_id "chr17_24510527_24510833_-"; exonnum "21"; txlen "5715";
chr17	HAVANA	exon	24514059	24514221	0	-	.	gene_id "ENSMUSG00000035435.18"; transcript_id "ENSMUST00000121226.8"; gene_type "protein_coding"; gene_name "Abca17"; transcript_type "protein_coding"; transcript_name "Abca17-202"; exon_number 18; exon_id "ENSMUSE00000612072.2"; level 2; protein_id "ENSMUSP00000112538.2"; transcript_support_level "5"; mgi_id "MGI:3625331"; tag "basic"; tag "Ensembl_canonical"; tag "GENCODE_Primary"; tag "appris_principal_1"; tag "CCDS"; ccdsid "CCDS37485.1"; havana_gene "OTTMUSG00000031262.1"; havana_transcript "OTTMUST00000077457.1";
chr17	HAVANA	CDS	24514059	24514221	0	-	1	gene_id "ENSMUSG00000035435.18"; transcript_id "ENSMUST00000121226.8"; gene_type "protein_coding"; gene_name "Abca17"; transcript_type "protein_coding"; transcript_name "Abca17-202"; exon_number 18; exon_id "ENSMUSE00000612072.2"; level 2; protein_id "ENSMUSP00000112538.2"; transcript_support_level "5"; mgi_id "MGI:3625331"; tag "basic"; tag "Ensembl_canonical"; tag "GENCODE_Primary"; tag "appris_principal_1"; tag "CCDS"; ccdsid "CCDS37485.1"; havana_gene "OTTMUSG00000031262.1"; havana_transcript "OTTMUST00000077457.1";
chr17	ENSEMBL	exon	24514059	24514221	0	-	.	gene_id "ENSMUSG00000035435.18"; transcript_id "ENSMUST00000039324.7"; gene_type "protein_coding"; gene_name "Abca17"; transcript_type "protein_coding"; transcript_name "Abca17-201"; exon_number 17; exon_id "ENSMUSE00000612072.2"; level 3; protein_id "ENSMUSP00000046218.7"; transcript_support_level "1"; mgi_id "MGI:3625331"; tag "basic"; tag "appris_principal_1"; tag "CCDS"; ccdsid "CCDS37485.1"; havana_gene "OTTMUSG00000031262.1";
chr17	ENSEMBL	CDS	24514059	24514221	0	-	1	gene_id "ENSMUSG00000035435.18"; transcript_id "ENSMUST00000039324.7"; gene_type "protein_coding"; gene_name "Abca17"; transcript_type "protein_coding"; transcript_name "Abca17-201"; exon_number 17; exon_id "ENSMUSE00000612072.2"; level 3; protein_id "ENSMUSP00000046218.7"; transcript_support_level "1"; mgi_id "MGI:3625331"; tag "basic"; tag "appris_principal_1"; tag "CCDS"; ccdsid "CCDS37485.1"; havana_gene "OTTMUSG00000031262.1";
chr17	ENSEMBL_gcm37	exon	24514059	24514221	1.02803653620218	-	.	gene_id "ENSMUSG00000035435.18"; transcript_id "ENSMUSG00000035435.18_tx_1"; exon_id "chr17_24514059_24514221_-"; exonnum "19"; txlen "5583";
chr17	ENSEMBL_gcm37	exon	24514059	24514221	0.054078546784659	-	.	gene_id "ENSMUSG00000035435.18"; transcript_id "ENSMUSG00000035435.18_tx_100"; exon_id "chr17_24514059_24514221_-"; exonnum "21"; txlen "5806";
chr17	ENSEMBL_gcm37	exon	24514059	24514221	0.054078546784659	-	.	gene_id "ENSMUSG00000035435.18"; transcript_id "ENSMUSG00000035435.18_tx_101"; exon_id "chr17_24514059_24514221_-"; exonnum "21"; txlen "5822";
chr17	ENSEMBL_gcm37	exon	24514059	24514221	0.054078546784659	-	.	gene_id "ENSMUSG00000035435.18"; transcript_id "ENSMUSG00000035435.18_tx_102"; exon_id "chr17_24514059_24514221_-"; exonnum "21"; txlen "5820";
chr17	ENSEMBL_gcm37	exon	24514059	24514221	0.054078546784659	-	.	gene_id "ENSMUSG00000035435.18"; transcript_id "ENSMUSG00000035435.18_tx_103"; exon_id "chr17_24514059_24514221_-"; exonnum "21"; txlen "5836";
chr17	ENSEMBL_gcm37	exon	24514059	24514221	0.054078546784659	-	.	gene_id "ENSMUSG00000035435.18"; transcript_id "ENSMUSG00000035435.18_tx_104"; exon_id "chr17_24514059_24514221_-"; exonnum "22"; txlen "5927";
chr17	ENSEMBL_gcm37	exon	24514059	24514221	0.054078546784659	-	.	gene_id "ENSMUSG00000035435.18"; transcript_id "ENSMUSG00000035435.18_tx_105"; exon_id "chr17_24514059_24514221_-"; exonnum "22"; txlen "5943";
chr17	ENSEMBL_gcm37	exon	24514059	24514221	0.0538975791790293	-	.	gene_id "ENSMUSG00000035435.18"; transcript_id "ENSMUSG00000035435.18_tx_106"; exon_id "chr17_24514059_24514221_-"; exonnum "21"; txlen "5584";
chr17	ENSEMBL_gcm37	exon	24514059	24514221	0.0538975791790293	-	.	gene_id "ENSMUSG00000035435.18"; transcript_id "ENSMUSG00000035435.18_tx_107"; exon_id "chr17_24514059_24514221_-"; exonnum "20"; txlen "5467";
chr17	ENSEMBL_gcm37	exon	24514059	24514221	0.0526055902574504	-	.	gene_id "ENSMUSG00000035435.18"; transcript_id "ENSMUSG00000035435.18_tx_109"; exon_id "chr17_24514059_24514221_-"; exonnum "20"; txlen "5883";
chr17	ENSEMBL_gcm37	exon	24514059	24514221	0.306081658287108	-	.	gene_id "ENSMUSG00000035435.18"; transcript_id "ENSMUSG00000035435.18_tx_11"; exon_id "chr17_24514059_24514221_-"; exonnum "19"; txlen "5537";
chr17	ENSEMBL_gcm37	exon	24514059	24514221	0.0526055902574504	-	.	gene_id "ENSMUSG00000035435.18"; transcript_id "ENSMUSG00000035435.18_tx_110"; exon_id "chr17_24514059_24514221_-"; exonnum "20"; txlen "5899";
chr17	ENSEMBL_gcm37	exon	24514059	24514221	0.0526055902574504	-	.	gene_id "ENSMUSG00000035435.18"; transcript_id "ENSMUSG00000035435.18_tx_111"; exon_id "chr17_24514059_24514221_-"; exonnum "21"; txlen "5990";
chr17	ENSEMBL_gcm37	exon	24514059	24514221	0.0526055902574504	-	.	gene_id "ENSMUSG00000035435.18"; transcript_id "ENSMUSG00000035435.18_tx_112"; exon_id "chr17_24514059_24514221_-"; exonnum "21"; txlen "6006";
chr17	ENSEMBL_gcm37	exon	24514059	24514221	0.0526055902574504	-	.	gene_id "ENSMUSG00000035435.18"; transcript_id "ENSMUSG00000035435.18_tx_113"; exon_id "chr17_24514059_24514221_-"; exonnum "21"; txlen "6004";
chr17	ENSEMBL_gcm37	exon	24514059	24514221	0.0526055902574504	-	.	gene_id "ENSMUSG00000035435.18"; transcript_id "ENSMUSG00000035435.18_tx_114"; exon_id "chr17_24514059_24514221_-"; exonnum "21"; txlen "6020";
chr17	ENSEMBL_gcm37	exon	24514059	24514221	0.0526055902574504	-	.	gene_id "ENSMUSG00000035435.18"; transcript_id "ENSMUSG00000035435.18_tx_115"; exon_id "chr17_24514059_24514221_-"; exonnum "22"; txlen "6111";
chr17	ENSEMBL_gcm37	exon	24514059	24514221	0.0526055902574504	-	.	gene_id "ENSMUSG00000035435.18"; transcript_id "ENSMUSG00000035435.18_tx_116"; exon_id "chr17_24514059_24514221_-"; exonnum "22"; txlen "6127";
chr17	ENSEMBL_gcm37	exon	24514059	24514221	0.0526055902574504	-	.	gene_id "ENSMUSG00000035435.18"; transcript_id "ENSMUSG00000035435.18_tx_117"; exon_id "chr17_24514059_24514221_-"; exonnum "20"; txlen "5695";
chr17	ENSEMBL_gcm37	exon	24514059	24514221	0.0526055902574504	-	.	gene_id "ENSMUSG00000035435.18"; transcript_id "ENSMUSG00000035435.18_tx_118"; exon_id "chr17_24514059_24514221_-"; exonnum "20"; txlen "5711";
chr17	ENSEMBL_gcm37	exon	24514059	24514221	0.0526055902574504	-	.	gene_id "ENSMUSG00000035435.18"; transcript_id "ENSMUSG00000035435.18_tx_119"; exon_id "chr17_24514059_24514221_-"; exonnum "21"; txlen "5802";
chr17	ENSEMBL_gcm37	exon	24514059	24514221	0.306081658287108	-	.	gene_id "ENSMUSG00000035435.18"; transcript_id "ENSMUSG00000035435.18_tx_12"; exon_id "chr17_24514059_24514221_-"; exonnum "20"; txlen "5658";
chr17	ENSEMBL_gcm37	exon	24514059	24514221	0.0526055902574504	-	.	gene_id "ENSMUSG00000035435.18"; transcript_id "ENSMUSG00000035435.18_tx_120"; exon_id "chr17_24514059_24514221_-"; exonnum "21"; txlen "5818";
chr17	ENSEMBL_gcm37	exon	24514059	24514221	0.0526055902574504	-	.	gene_id "ENSMUSG00000035435.18"; transcript_id "ENSMUSG00000035435.18_tx_121"; exon_id "chr17_24514059_24514221_-"; exonnum "21"; txlen "5816";
chr17	ENSEMBL_gcm37	exon	24514059	24514221	0.0526055902574504	-	.	gene_id "ENSMUSG00000035435.18"; transcript_id "ENSMUSG00000035435.18_tx_122"; exon_id "chr17_24514059_24514221_-"; exonnum "21"; txlen "5832";
chr17	ENSEMBL_gcm37	exon	24514059	24514221	0.0526055902574504	-	.	gene_id "ENSMUSG00000035435.18"; transcript_id "ENSMUSG00000035435.18_tx_123"; exon_id "chr17_24514059_24514221_-"; exonnum "22"; txlen "5923";
chr17	ENSEMBL_gcm37	exon	24514059	24514221	0.0526055902574504	-	.	gene_id "ENSMUSG00000035435.18"; transcript_id "ENSMUSG00000035435.18_tx_124"; exon_id "chr17_24514059_24514221_-"; exonnum "22"; txlen "5939";
chr17	ENSEMBL_gcm37	exon	24514059	24514221	0.241003671054179	-	.	gene_id "ENSMUSG00000035435.18"; transcript_id "ENSMUSG00000035435.18_tx_13"; exon_id "chr17_24514059_24514221_-"; exonnum "19"; txlen "5392";
chr17	ENSEMBL_gcm37	exon	24514059	24514221	0.0405978701303119	-	.	gene_id "ENSMUSG00000035435.18"; transcript_id "ENSMUSG00000035435.18_tx_131"; exon_id "chr17_24514059_24514221_-"; exonnum "17"; txlen "5145";
chr17	ENSEMBL_gcm37	exon	24514059	24514221	0.0367664016725543	-	.	gene_id "ENSMUSG00000035435.18"; transcript_id "ENSMUSG00000035435.18_tx_135"; exon_id "chr17_24514059_24514221_-"; exonnum "6"; txlen "3104";
chr17	ENSEMBL_gcm37	exon	24514059	24514221	0.0367664016725543	-	.	gene_id "ENSMUSG00000035435.18"; transcript_id "ENSMUSG00000035435.18_tx_136"; exon_id "chr17_24514059_24514221_-"; exonnum "6"; txlen "3187";
chr17	ENSEMBL_gcm37	exon	24514059	24514221	0.0367664016725543	-	.	gene_id "ENSMUSG00000035435.18"; transcript_id "ENSMUSG00000035435.18_tx_137"; exon_id "chr17_24514059_24514221_-"; exonnum "6"; txlen "2913";
chr17	ENSEMBL_gcm37	exon	24514059	24514221	0.20966890985232	-	.	gene_id "ENSMUSG00000035435.18"; transcript_id "ENSMUSG00000035435.18_tx_14"; exon_id "chr17_24514059_24514221_-"; exonnum "19"; txlen "5408";
chr17	ENSEMBL_gcm37	exon	24514059	24514221	0.0337193181013394	-	.	gene_id "ENSMUSG00000035435.18"; transcript_id "ENSMUSG00000035435.18_tx_144"; exon_id "chr17_24514059_24514221_-"; exonnum "16"; txlen "5028";
chr17	ENSEMBL_gcm37	exon	24514059	24514221	0.033509439319439	-	.	gene_id "ENSMUSG00000035435.18"; transcript_id "ENSMUSG00000035435.18_tx_145"; exon_id "chr17_24514059_24514221_-"; exonnum "14"; txlen "4385";
chr17	ENSEMBL_gcm37	exon	24514059	24514221	0.033509439319439	-	.	gene_id "ENSMUSG00000035435.18"; transcript_id "ENSMUSG00000035435.18_tx_146"; exon_id "chr17_24514059_24514221_-"; exonnum "15"; txlen "4502";
chr17	ENSEMBL_gcm37	exon	24514059	24514221	0.033509439319439	-	.	gene_id "ENSMUSG00000035435.18"; transcript_id "ENSMUSG00000035435.18_tx_147"; exon_id "chr17_24514059_24514221_-"; exonnum "15"; txlen "4693";
chr17	ENSEMBL_gcm37	exon	24514059	24514221	0.033509439319439	-	.	gene_id "ENSMUSG00000035435.18"; transcript_id "ENSMUSG00000035435.18_tx_148"; exon_id "chr17_24514059_24514221_-"; exonnum "15"; txlen "4690";
chr17	ENSEMBL_gcm37	exon	24514059	24514221	0.203508818381548	-	.	gene_id "ENSMUSG00000035435.18"; transcript_id "ENSMUSG00000035435.18_tx_15"; exon_id "chr17_24514059_24514221_-"; exonnum "19"; txlen "5204";
chr17	ENSEMBL_gcm37	exon	24514059	24514221	0.0310339923640502	-	.	gene_id "ENSMUSG00000035435.18"; transcript_id "ENSMUSG00000035435.18_tx_154"; exon_id "chr17_24514059_24514221_-"; exonnum "16"; txlen "5031";
chr17	ENSEMBL_gcm37	exon	24514059	24514221	0.0310339923640502	-	.	gene_id "ENSMUSG00000035435.18"; transcript_id "ENSMUSG00000035435.18_tx_155"; exon_id "chr17_24514059_24514221_-"; exonnum "17"; txlen "5148";
chr17	ENSEMBL_gcm37	exon	24514059	24514221	0.0275459085809855	-	.	gene_id "ENSMUSG00000035435.18"; transcript_id "ENSMUSG00000035435.18_tx_158"; exon_id "chr17_24514059_24514221_-"; exonnum "19"; txlen "5381";
chr17	ENSEMBL_gcm37	exon	24514059	24514221	0.200556284015432	-	.	gene_id "ENSMUSG00000035435.18"; transcript_id "ENSMUSG00000035435.18_tx_16"; exon_id "chr17_24514059_24514221_-"; exonnum "19"; txlen "5220";
chr17	ENSEMBL_gcm37	exon	24514059	24514221	0.0270432515517671	-	.	gene_id "ENSMUSG00000035435.18"; transcript_id "ENSMUSG00000035435.18_tx_161"; exon_id "chr17_24514059_24514221_-"; exonnum "19"; txlen "5572";
chr17	ENSEMBL_gcm37	exon	24514059	24514221	0.0261347815001787	-	.	gene_id "ENSMUSG00000035435.18"; transcript_id "ENSMUSG00000035435.18_tx_162"; exon_id "chr17_24514059_24514221_-"; exonnum "17"; txlen "4957";
chr17	ENSEMBL_gcm37	exon	24514059	24514221	0.0255153523432866	-	.	gene_id "ENSMUSG00000035435.18"; transcript_id "ENSMUSG00000035435.18_tx_163"; exon_id "chr17_24514059_24514221_-"; exonnum "18"; txlen "5291";
chr17	ENSEMBL_gcm37	exon	24514059	24514221	0.0255153523432866	-	.	gene_id "ENSMUSG00000035435.18"; transcript_id "ENSMUSG00000035435.18_tx_164"; exon_id "chr17_24514059_24514221_-"; exonnum "20"; txlen "5463";
chr17	ENSEMBL_gcm37	exon	24514059	24514221	0.0255153523432866	-	.	gene_id "ENSMUSG00000035435.18"; transcript_id "ENSMUSG00000035435.18_tx_165"; exon_id "chr17_24514059_24514221_-"; exonnum "20"; txlen "5479";
chr17	ENSEMBL_gcm37	exon	24514059	24514221	0.0255153523432866	-	.	gene_id "ENSMUSG00000035435.18"; transcript_id "ENSMUSG00000035435.18_tx_166"; exon_id "chr17_24514059_24514221_-"; exonnum "21"; txlen "5600";
chr17	ENSEMBL_gcm37	exon	24514059	24514221	0.0255153523432866	-	.	gene_id "ENSMUSG00000035435.18"; transcript_id "ENSMUSG00000035435.18_tx_167"; exon_id "chr17_24514059_24514221_-"; exonnum "19"; txlen "5346";
chr17	ENSEMBL_gcm37	exon	24514059	24514221	0.0255153523432866	-	.	gene_id "ENSMUSG00000035435.18"; transcript_id "ENSMUSG00000035435.18_tx_168"; exon_id "chr17_24514059_24514221_-"; exonnum "19"; txlen "5362";
chr17	ENSEMBL_gcm37	exon	24514059	24514221	0.185426682661917	-	.	gene_id "ENSMUSG00000035435.18"; transcript_id "ENSMUSG00000035435.18_tx_17"; exon_id "chr17_24514059_24514221_-"; exonnum "6"; txlen "3371";
chr17	ENSEMBL_gcm37	exon	24514059	24514221	0.0247798197879909	-	.	gene_id "ENSMUSG00000035435.18"; transcript_id "ENSMUSG00000035435.18_tx_170"; exon_id "chr17_24514059_24514221_-"; exonnum "18"; txlen "5264";
chr17	ENSEMBL_gcm37	exon	24514059	24514221	0.0245189441352024	-	.	gene_id "ENSMUSG00000035435.18"; transcript_id "ENSMUSG00000035435.18_tx_171"; exon_id "chr17_24514059_24514221_-"; exonnum "18"; txlen "5455";
chr17	ENSEMBL_gcm37	exon	24514059	24514221	0.0238782049226357	-	.	gene_id "ENSMUSG00000035435.18"; transcript_id "ENSMUSG00000035435.18_tx_177"; exon_id "chr17_24514059_24514221_-"; exonnum "19"; txlen "5193";
chr17	ENSEMBL_gcm37	exon	24514059	24514221	0.0228062606039331	-	.	gene_id "ENSMUSG00000035435.18"; transcript_id "ENSMUSG00000035435.18_tx_178"; exon_id "chr17_24514059_24514221_-"; exonnum "20"; txlen "5677";
chr17	ENSEMBL_gcm37	exon	24514059	24514221	0.166639449330175	-	.	gene_id "ENSMUSG00000035435.18"; transcript_id "ENSMUSG00000035435.18_tx_18"; exon_id "chr17_24514059_24514221_-"; exonnum "19"; txlen "5365";
chr17	ENSEMBL_gcm37	exon	24514059	24514221	0.0193605982343293	-	.	gene_id "ENSMUSG00000035435.18"; transcript_id "ENSMUSG00000035435.18_tx_180"; exon_id "chr17_24514059_24514221_-"; exonnum "17"; txlen "5177";
chr17	ENSEMBL_gcm37	exon	24514059	24514221	0.0193605982343293	-	.	gene_id "ENSMUSG00000035435.18"; transcript_id "ENSMUSG00000035435.18_tx_181"; exon_id "chr17_24514059_24514221_-"; exonnum "18"; txlen "5303";
chr17	ENSEMBL_gcm37	exon	24514059	24514221	0.0193605982343293	-	.	gene_id "ENSMUSG00000035435.18"; transcript_id "ENSMUSG00000035435.18_tx_184"; exon_id "chr17_24514059_24514221_-"; exonnum "16"; txlen "5060";
chr17	ENSEMBL_gcm37	exon	24514059	24514221	0.0193605982343293	-	.	gene_id "ENSMUSG00000035435.18"; transcript_id "ENSMUSG00000035435.18_tx_185"; exon_id "chr17_24514059_24514221_-"; exonnum "17"; txlen "5186";
chr17	ENSEMBL_gcm37	exon	24514059	24514221	0.0184179473839687	-	.	gene_id "ENSMUSG00000035435.18"; transcript_id "ENSMUSG00000035435.18_tx_188"; exon_id "chr17_24514059_24514221_-"; exonnum "6"; txlen "3403";
chr17	ENSEMBL_gcm37	exon	24514059	24514221	0.166400003075427	-	.	gene_id "ENSMUSG00000035435.18"; transcript_id "ENSMUSG00000035435.18_tx_19"; exon_id "chr17_24514059_24514221_-"; exonnum "17"; txlen "5336";
chr17	ENSEMBL_gcm37	exon	24514059	24514221	0.017403484635487	-	.	gene_id "ENSMUSG00000035435.18"; transcript_id "ENSMUSG00000035435.18_tx_194"; exon_id "chr17_24514059_24514221_-"; exonnum "7"; txlen "3409";
chr17	ENSEMBL_gcm37	exon	24514059	24514221	0.017403484635487	-	.	gene_id "ENSMUSG00000035435.18"; transcript_id "ENSMUSG00000035435.18_tx_195"; exon_id "chr17_24514059_24514221_-"; exonnum "7"; txlen "3600";
chr17	ENSEMBL_gcm37	exon	24514059	24514221	0.0164027265063985	-	.	gene_id "ENSMUSG00000035435.18"; transcript_id "ENSMUSG00000035435.18_tx_196"; exon_id "chr17_24514059_24514221_-"; exonnum "18"; txlen "5294";
chr17	ENSEMBL_gcm37	exon	24514059	24514221	0.0164027265063985	-	.	gene_id "ENSMUSG00000035435.18"; transcript_id "ENSMUSG00000035435.18_tx_197"; exon_id "chr17_24514059_24514221_-"; exonnum "20"; txlen "5466";
chr17	ENSEMBL_gcm37	exon	24514059	24514221	0.0164027265063985	-	.	gene_id "ENSMUSG00000035435.18"; transcript_id "ENSMUSG00000035435.18_tx_198"; exon_id "chr17_24514059_24514221_-"; exonnum "20"; txlen "5482";
chr17	ENSEMBL_gcm37	exon	24514059	24514221	0.0164027265063985	-	.	gene_id "ENSMUSG00000035435.18"; transcript_id "ENSMUSG00000035435.18_tx_199"; exon_id "chr17_24514059_24514221_-"; exonnum "19"; txlen "5349";
chr17	ENSEMBL_gcm37	exon	24514059	24514221	0.822893239424237	-	.	gene_id "ENSMUSG00000035435.18"; transcript_id "ENSMUSG00000035435.18_tx_2"; exon_id "chr17_24514059_24514221_-"; exonnum "19"; txlen "5599";
chr17	ENSEMBL_gcm37	exon	24514059	24514221	0.165505445001811	-	.	gene_id "ENSMUSG00000035435.18"; transcript_id "ENSMUSG00000035435.18_tx_20"; exon_id "chr17_24514059_24514221_-"; exonnum "6"; txlen "3183";
chr17	ENSEMBL_gcm37	exon	24514059	24514221	0.0164027265063985	-	.	gene_id "ENSMUSG00000035435.18"; transcript_id "ENSMUSG00000035435.18_tx_200"; exon_id "chr17_24514059_24514221_-"; exonnum "19"; txlen "5365";
chr17	ENSEMBL_gcm37	exon	24514059	24514221	0.0162932399166366	-	.	gene_id "ENSMUSG00000035435.18"; transcript_id "ENSMUSG00000035435.18_tx_201"; exon_id "chr17_24514059_24514221_-"; exonnum "19"; txlen "5384";
chr17	ENSEMBL_gcm37	exon	24514059	24514221	0.0157337618610068	-	.	gene_id "ENSMUSG00000035435.18"; transcript_id "ENSMUSG00000035435.18_tx_204"; exon_id "chr17_24514059_24514221_-"; exonnum "6"; txlen "3158";
chr17	ENSEMBL_gcm37	exon	24514059	24514221	0.0155404986293326	-	.	gene_id "ENSMUSG00000035435.18"; transcript_id "ENSMUSG00000035435.18_tx_205"; exon_id "chr17_24514059_24514221_-"; exonnum "16"; txlen "5235";
chr17	ENSEMBL_gcm37	exon	24514059	24514221	0.0155404986293326	-	.	gene_id "ENSMUSG00000035435.18"; transcript_id "ENSMUSG00000035435.18_tx_206"; exon_id "chr17_24514059_24514221_-"; exonnum "17"; txlen "5352";
chr17	ENSEMBL_gcm37	exon	24514059	24514221	0.0155118015229341	-	.	gene_id "ENSMUSG00000035435.18"; transcript_id "ENSMUSG00000035435.18_tx_208"; exon_id "chr17_24514059_24514221_-"; exonnum "7"; txlen "3326";
chr17	ENSEMBL_gcm37	exon	24514059	24514221	0.0155118015229341	-	.	gene_id "ENSMUSG00000035435.18"; transcript_id "ENSMUSG00000035435.18_tx_209"; exon_id "chr17_24514059_24514221_-"; exonnum "7"; txlen "3135";
chr17	ENSEMBL_gcm37	exon	24514059	24514221	0.159594434138462	-	.	gene_id "ENSMUSG00000035435.18"; transcript_id "ENSMUSG00000035435.18_tx_21"; exon_id "chr17_24514059_24514221_-"; exonnum "18"; txlen "5248";
chr17	ENSEMBL_gcm37	exon	24514059	24514221	0.0151334649004235	-	.	gene_id "ENSMUSG00000035435.18"; transcript_id "ENSMUSG00000035435.18_tx_212"; exon_id "chr17_24514059_24514221_-"; exonnum "6"; txlen "3349";
chr17	ENSEMBL_gcm37	exon	24514059	24514221	0.0151334649004235	-	.	gene_id "ENSMUSG00000035435.18"; transcript_id "ENSMUSG00000035435.18_tx_213"; exon_id "chr17_24514059_24514221_-"; exonnum "6"; txlen "3075";
chr17	ENSEMBL_gcm37	exon	24514059	24514221	0.0151334649004235	-	.	gene_id "ENSMUSG00000035435.18"; transcript_id "ENSMUSG00000035435.18_tx_214"; exon_id "chr17_24514059_24514221_-"; exonnum "7"; txlen "3412";
chr17	ENSEMBL_gcm37	exon	24514059	24514221	0.0151334649004235	-	.	gene_id "ENSMUSG00000035435.18"; transcript_id "ENSMUSG00000035435.18_tx_215"; exon_id "chr17_24514059_24514221_-"; exonnum "6"; txlen "2884";
chr17	ENSEMBL_gcm37	exon	24514059	24514221	0.0151334649004235	-	.	gene_id "ENSMUSG00000035435.18"; transcript_id "ENSMUSG00000035435.18_tx_216"; exon_id "chr17_24514059_24514221_-"; exonnum "7"; txlen "3221";
chr17	ENSEMBL_gcm37	exon	24514059	24514221	0.0151334649004235	-	.	gene_id "ENSMUSG00000035435.18"; transcript_id "ENSMUSG00000035435.18_tx_217"; exon_id "chr17_24514059_24514221_-"; exonnum "7"; txlen "3138";
chr17	ENSEMBL_gcm37	exon	24514059	24514221	0.0151334649004235	-	.	gene_id "ENSMUSG00000035435.18"; transcript_id "ENSMUSG00000035435.18_tx_218"; exon_id "chr17_24514059_24514221_-"; exonnum "7"; txlen "2947";
chr17	ENSEMBL_gcm37	exon	24514059	24514221	0.159521451046454	-	.	gene_id "ENSMUSG00000035435.18"; transcript_id "ENSMUSG00000035435.18_tx_22"; exon_id "chr17_24514059_24514221_-"; exonnum "16"; txlen "5219";
chr17	ENSEMBL_gcm37	exon	24514059	24514221	0.1526662382029	-	.	gene_id "ENSMUSG00000035435.18"; transcript_id "ENSMUSG00000035435.18_tx_23"; exon_id "chr17_24514059_24514221_-"; exonnum "6"; txlen "3346";
chr17	ENSEMBL_gcm37	exon	24514059	24514221	0.144768531215444	-	.	gene_id "ENSMUSG00000035435.18"; transcript_id "ENSMUSG00000035435.18_tx_24"; exon_id "chr17_24514059_24514221_-"; exonnum "19"; txlen "5177";
chr17	ENSEMBL_gcm37	exon	24514059	24514221	0.143454057641069	-	.	gene_id "ENSMUSG00000035435.18"; transcript_id "ENSMUSG00000035435.18_tx_25"; exon_id "chr17_24514059_24514221_-"; exonnum "19"; txlen "5556";
chr17	ENSEMBL_gcm37	exon	24514059	24514221	0.142607525679553	-	.	gene_id "ENSMUSG00000035435.18"; transcript_id "ENSMUSG00000035435.18_tx_26"; exon_id "chr17_24514059_24514221_-"; exonnum "6"; txlen "3072";
chr17	ENSEMBL_gcm37	exon	24514059	24514221	0.142607525679553	-	.	gene_id "ENSMUSG00000035435.18"; transcript_id "ENSMUSG00000035435.18_tx_27"; exon_id "chr17_24514059_24514221_-"; exonnum "6"; txlen "3263";
chr17	ENSEMBL_gcm37	exon	24514059	24514221	0.137729298416296	-	.	gene_id "ENSMUSG00000035435.18"; transcript_id "ENSMUSG00000035435.18_tx_28"; exon_id "chr17_24514059_24514221_-"; exonnum "18"; txlen "5439";
chr17	ENSEMBL_gcm37	exon	24514059	24514221	0.129764485013306	-	.	gene_id "ENSMUSG00000035435.18"; transcript_id "ENSMUSG00000035435.18_tx_29"; exon_id "chr17_24514059_24514221_-"; exonnum "20"; txlen "5887";
chr17	ENSEMBL_gcm37	exon	24514059	24514221	0.689344237939348	-	.	gene_id "ENSMUSG00000035435.18"; transcript_id "ENSMUSG00000035435.18_tx_3"; exon_id "chr17_24514059_24514221_-"; exonnum "19"; txlen "5395";
chr17	ENSEMBL_gcm37	exon	24514059	24514221	0.129764485013306	-	.	gene_id "ENSMUSG00000035435.18"; transcript_id "ENSMUSG00000035435.18_tx_30"; exon_id "chr17_24514059_24514221_-"; exonnum "21"; txlen "6008";
chr17	ENSEMBL_gcm37	exon	24514059	24514221	0.127783724339306	-	.	gene_id "ENSMUSG00000035435.18"; transcript_id "ENSMUSG00000035435.18_tx_31"; exon_id "chr17_24514059_24514221_-"; exonnum "19"; txlen "5368";
chr17	ENSEMBL_gcm37	exon	24514059	24514221	0.127061697659762	-	.	gene_id "ENSMUSG00000035435.18"; transcript_id "ENSMUSG00000035435.18_tx_32"; exon_id "chr17_24514059_24514221_-"; exonnum "18"; txlen "5278";
chr17	ENSEMBL_gcm37	exon	24514059	24514221	0.123473299793051	-	.	gene_id "ENSMUSG00000035435.18"; transcript_id "ENSMUSG00000035435.18_tx_33"; exon_id "chr17_24514059_24514221_-"; exonnum "18"; txlen "5251";
chr17	ENSEMBL_gcm37	exon	24514059	24514221	0.122820246384018	-	.	gene_id "ENSMUSG00000035435.18"; transcript_id "ENSMUSG00000035435.18_tx_34"; exon_id "chr17_24514059_24514221_-"; exonnum "18"; txlen "5060";
chr17	ENSEMBL_gcm37	exon	24514059	24514221	0.120470891570788	-	.	gene_id "ENSMUSG00000035435.18"; transcript_id "ENSMUSG00000035435.18_tx_35"; exon_id "chr17_24514059_24514221_-"; exonnum "21"; txlen "5587";
chr17	ENSEMBL_gcm37	exon	24514059	24514221	0.117715413522601	-	.	gene_id "ENSMUSG00000035435.18"; transcript_id "ENSMUSG00000035435.18_tx_36"; exon_id "chr17_24514059_24514221_-"; exonnum "18"; txlen "5482";
chr17	ENSEMBL_gcm37	exon	24514059	24514221	0.11686681271549	-	.	gene_id "ENSMUSG00000035435.18"; transcript_id "ENSMUSG00000035435.18_tx_37"; exon_id "chr17_24514059_24514221_-"; exonnum "20"; txlen "5670";
chr17	ENSEMBL_gcm37	exon	24514059	24514221	0.11686681271549	-	.	gene_id "ENSMUSG00000035435.18"; transcript_id "ENSMUSG00000035435.18_tx_38"; exon_id "chr17_24514059_24514221_-"; exonnum "21"; txlen "5791";
chr17	ENSEMBL_gcm37	exon	24514059	24514221	0.11686681271549	-	.	gene_id "ENSMUSG00000035435.18"; transcript_id "ENSMUSG00000035435.18_tx_39"; exon_id "chr17_24514059_24514221_-"; exonnum "19"; txlen "5553";
chr17	ENSEMBL_gcm37	exon	24514059	24514221	0.578685266785985	-	.	gene_id "ENSMUSG00000035435.18"; transcript_id "ENSMUSG00000035435.18_tx_4"; exon_id "chr17_24514059_24514221_-"; exonnum "19"; txlen "5411";
chr17	ENSEMBL_gcm37	exon	24514059	24514221	0.11686681271549	-	.	gene_id "ENSMUSG00000035435.18"; transcript_id "ENSMUSG00000035435.18_tx_40"; exon_id "chr17_24514059_24514221_-"; exonnum "20"; txlen "5674";
chr17	ENSEMBL_gcm37	exon	24514059	24514221	0.10406816506439	-	.	gene_id "ENSMUSG00000035435.18"; transcript_id "ENSMUSG00000035435.18_tx_41"; exon_id "chr17_24514059_24514221_-"; exonnum "20"; txlen "5470";
chr17	ENSEMBL_gcm37	exon	24514059	24514221	0.102290328291216	-	.	gene_id "ENSMUSG00000035435.18"; transcript_id "ENSMUSG00000035435.18_tx_42"; exon_id "chr17_24514059_24514221_-"; exonnum "17"; txlen "5340";
chr17	ENSEMBL_gcm37	exon	24514059	24514221	0.0993377939250994	-	.	gene_id "ENSMUSG00000035435.18"; transcript_id "ENSMUSG00000035435.18_tx_43"; exon_id "chr17_24514059_24514221_-"; exonnum "18"; txlen "5457";
chr17	ENSEMBL_gcm37	exon	24514059	24514221	0.0993377939250994	-	.	gene_id "ENSMUSG00000035435.18"; transcript_id "ENSMUSG00000035435.18_tx_44"; exon_id "chr17_24514059_24514221_-"; exonnum "19"; txlen "5528";
chr17	ENSEMBL_gcm37	exon	24514059	24514221	0.0993377939250994	-	.	gene_id "ENSMUSG00000035435.18"; transcript_id "ENSMUSG00000035435.18_tx_45"; exon_id "chr17_24514059_24514221_-"; exonnum "20"; txlen "5649";
chr17	ENSEMBL_gcm37	exon	24514059	24514221	0.0993377939250994	-	.	gene_id "ENSMUSG00000035435.18"; transcript_id "ENSMUSG00000035435.18_tx_46"; exon_id "chr17_24514059_24514221_-"; exonnum "18"; txlen "5411";
chr17	ENSEMBL_gcm37	exon	24514059	24514221	0.0993377939250994	-	.	gene_id "ENSMUSG00000035435.18"; transcript_id "ENSMUSG00000035435.18_tx_47"; exon_id "chr17_24514059_24514221_-"; exonnum "19"; txlen "5532";
chr17	ENSEMBL_gcm37	exon	24514059	24514221	0.0854084858817097	-	.	gene_id "ENSMUSG00000035435.18"; transcript_id "ENSMUSG00000035435.18_tx_48"; exon_id "chr17_24514059_24514221_-"; exonnum "18"; txlen "5430";
chr17	ENSEMBL_gcm37	exon	24514059	24514221	0.0793292301082352	-	.	gene_id "ENSMUSG00000035435.18"; transcript_id "ENSMUSG00000035435.18_tx_49"; exon_id "chr17_24514059_24514221_-"; exonnum "20"; txlen "5767";
chr17	ENSEMBL_gcm37	exon	24514059	24514221	0.0793292301082352	-	.	gene_id "ENSMUSG00000035435.18"; transcript_id "ENSMUSG00000035435.18_tx_50"; exon_id "chr17_24514059_24514221_-"; exonnum "20"; txlen "5783";
chr17	ENSEMBL_gcm37	exon	24514059	24514221	0.0793292301082352	-	.	gene_id "ENSMUSG00000035435.18"; transcript_id "ENSMUSG00000035435.18_tx_51"; exon_id "chr17_24514059_24514221_-"; exonnum "21"; txlen "5888";
chr17	ENSEMBL_gcm37	exon	24514059	24514221	0.0793292301082352	-	.	gene_id "ENSMUSG00000035435.18"; transcript_id "ENSMUSG00000035435.18_tx_52"; exon_id "chr17_24514059_24514221_-"; exonnum "21"; txlen "5904";
chr17	ENSEMBL_gcm37	exon	24514059	24514221	0.0793292301082352	-	.	gene_id "ENSMUSG00000035435.18"; transcript_id "ENSMUSG00000035435.18_tx_53"; exon_id "chr17_24514059_24514221_-"; exonnum "20"; txlen "5579";
chr17	ENSEMBL_gcm37	exon	24514059	24514221	0.0793292301082352	-	.	gene_id "ENSMUSG00000035435.18"; transcript_id "ENSMUSG00000035435.18_tx_54"; exon_id "chr17_24514059_24514221_-"; exonnum "20"; txlen "5595";
chr17	ENSEMBL_gcm37	exon	24514059	24514221	0.0793292301082352	-	.	gene_id "ENSMUSG00000035435.18"; transcript_id "ENSMUSG00000035435.18_tx_55"; exon_id "chr17_24514059_24514221_-"; exonnum "21"; txlen "5700";
chr17	ENSEMBL_gcm37	exon	24514059	24514221	0.0793292301082352	-	.	gene_id "ENSMUSG00000035435.18"; transcript_id "ENSMUSG00000035435.18_tx_56"; exon_id "chr17_24514059_24514221_-"; exonnum "21"; txlen "5716";
chr17	ENSEMBL_gcm37	exon	24514059	24514221	0.0790172184973708	-	.	gene_id "ENSMUSG00000035435.18"; transcript_id "ENSMUSG00000035435.18_tx_57"; exon_id "chr17_24514059_24514221_-"; exonnum "17"; txlen "5122";
chr17	ENSEMBL_gcm37	exon	24514059	24514221	0.0785299338527372	-	.	gene_id "ENSMUSG00000035435.18"; transcript_id "ENSMUSG00000035435.18_tx_58"; exon_id "chr17_24514059_24514221_-"; exonnum "17"; txlen "5313";
chr17	ENSEMBL_gcm37	exon	24514059	24514221	0.0756859382286472	-	.	gene_id "ENSMUSG00000035435.18"; transcript_id "ENSMUSG00000035435.18_tx_59"; exon_id "chr17_24514059_24514221_-"; exonnum "22"; txlen "6079";
chr17	ENSEMBL_gcm37	exon	24514059	24514221	0.0756859382286472	-	.	gene_id "ENSMUSG00000035435.18"; transcript_id "ENSMUSG00000035435.18_tx_60"; exon_id "chr17_24514059_24514221_-"; exonnum "23"; txlen "6200";
chr17	ENSEMBL_gcm37	exon	24514059	24514221	0.0756859382286472	-	.	gene_id "ENSMUSG00000035435.18"; transcript_id "ENSMUSG00000035435.18_tx_61"; exon_id "chr17_24514059_24514221_-"; exonnum "24"; txlen "6307";
chr17	ENSEMBL_gcm37	exon	24514059	24514221	0.0756859382286472	-	.	gene_id "ENSMUSG00000035435.18"; transcript_id "ENSMUSG00000035435.18_tx_62"; exon_id "chr17_24514059_24514221_-"; exonnum "24"; txlen "6323";
chr17	ENSEMBL_gcm37	exon	24514059	24514221	0.0756859382286472	-	.	gene_id "ENSMUSG00000035435.18"; transcript_id "ENSMUSG00000035435.18_tx_63"; exon_id "chr17_24514059_24514221_-"; exonnum "21"; txlen "5962";
chr17	ENSEMBL_gcm37	exon	24514059	24514221	0.0756859382286472	-	.	gene_id "ENSMUSG00000035435.18"; transcript_id "ENSMUSG00000035435.18_tx_64"; exon_id "chr17_24514059_24514221_-"; exonnum "22"; txlen "6083";
chr17	ENSEMBL_gcm37	exon	24514059	24514221	0.0756859382286472	-	.	gene_id "ENSMUSG00000035435.18"; transcript_id "ENSMUSG00000035435.18_tx_65"; exon_id "chr17_24514059_24514221_-"; exonnum "20"; txlen "5891";
chr17	ENSEMBL_gcm37	exon	24514059	24514221	0.0756859382286472	-	.	gene_id "ENSMUSG00000035435.18"; transcript_id "ENSMUSG00000035435.18_tx_66"; exon_id "chr17_24514059_24514221_-"; exonnum "19"; txlen "5770";
chr17	ENSEMBL_gcm37	exon	24514059	24514221	0.0755436486548811	-	.	gene_id "ENSMUSG00000035435.18"; transcript_id "ENSMUSG00000035435.18_tx_67"; exon_id "chr17_24514059_24514221_-"; exonnum "18"; txlen "5051";
chr17	ENSEMBL_gcm37	exon	24514059	24514221	0.0755436486548811	-	.	gene_id "ENSMUSG00000035435.18"; transcript_id "ENSMUSG00000035435.18_tx_68"; exon_id "chr17_24514059_24514221_-"; exonnum "18"; txlen "5239";
chr17	ENSEMBL_gcm37	exon	24514059	24514221	0.070157153146376	-	.	gene_id "ENSMUSG00000035435.18"; transcript_id "ENSMUSG00000035435.18_tx_69"; exon_id "chr17_24514059_24514221_-"; exonnum "18"; txlen "5242";
chr17	ENSEMBL_gcm37	exon	24514059	24514221	0.313521065183192	-	.	gene_id "ENSMUSG00000035435.18"; transcript_id "ENSMUSG00000035435.18_tx_7"; exon_id "chr17_24514059_24514221_-"; exonnum "18"; txlen "5466";
chr17	ENSEMBL_gcm37	exon	24514059	24514221	0.067404951188846	-	.	gene_id "ENSMUSG00000035435.18"; transcript_id "ENSMUSG00000035435.18_tx_71"; exon_id "chr17_24514059_24514221_-"; exonnum "17"; txlen "5125";
chr17	ENSEMBL_gcm37	exon	24514059	24514221	0.0644186659909899	-	.	gene_id "ENSMUSG00000035435.18"; transcript_id "ENSMUSG00000035435.18_tx_74"; exon_id "chr17_24514059_24514221_-"; exonnum "17"; txlen "4934";
chr17	ENSEMBL_gcm37	exon	24514059	24514221	0.0614948248107758	-	.	gene_id "ENSMUSG00000035435.18"; transcript_id "ENSMUSG00000035435.18_tx_77"; exon_id "chr17_24514059_24514221_-"; exonnum "16"; txlen "5206";
chr17	ENSEMBL_gcm37	exon	24514059	24514221	0.0614948248107758	-	.	gene_id "ENSMUSG00000035435.18"; transcript_id "ENSMUSG00000035435.18_tx_78"; exon_id "chr17_24514059_24514221_-"; exonnum "17"; txlen "5327";
chr17	ENSEMBL_gcm37	exon	24514059	24514221	0.0614948248107758	-	.	gene_id "ENSMUSG00000035435.18"; transcript_id "ENSMUSG00000035435.18_tx_79"; exon_id "chr17_24514059_24514221_-"; exonnum "18"; txlen "5398";
chr17	ENSEMBL_gcm37	exon	24514059	24514221	0.311549233789241	-	.	gene_id "ENSMUSG00000035435.18"; transcript_id "ENSMUSG00000035435.18_tx_8"; exon_id "chr17_24514059_24514221_-"; exonnum "20"; txlen "5654";
chr17	ENSEMBL_gcm37	exon	24514059	24514221	0.0614948248107758	-	.	gene_id "ENSMUSG00000035435.18"; transcript_id "ENSMUSG00000035435.18_tx_80"; exon_id "chr17_24514059_24514221_-"; exonnum "19"; txlen "5519";
chr17	ENSEMBL_gcm37	exon	24514059	24514221	0.0614948248107758	-	.	gene_id "ENSMUSG00000035435.18"; transcript_id "ENSMUSG00000035435.18_tx_81"; exon_id "chr17_24514059_24514221_-"; exonnum "15"; txlen "5089";
chr17	ENSEMBL_gcm37	exon	24514059	24514221	0.0614948248107758	-	.	gene_id "ENSMUSG00000035435.18"; transcript_id "ENSMUSG00000035435.18_tx_82"; exon_id "chr17_24514059_24514221_-"; exonnum "17"; txlen "5281";
chr17	ENSEMBL_gcm37	exon	24514059	24514221	0.0614948248107758	-	.	gene_id "ENSMUSG00000035435.18"; transcript_id "ENSMUSG00000035435.18_tx_83"; exon_id "chr17_24514059_24514221_-"; exonnum "18"; txlen "5402";
chr17	ENSEMBL_gcm37	exon	24514059	24514221	0.0614948248107758	-	.	gene_id "ENSMUSG00000035435.18"; transcript_id "ENSMUSG00000035435.18_tx_84"; exon_id "chr17_24514059_24514221_-"; exonnum "16"; txlen "5210";
chr17	ENSEMBL_gcm37	exon	24514059	24514221	0.0604883852680026	-	.	gene_id "ENSMUSG00000035435.18"; transcript_id "ENSMUSG00000035435.18_tx_86"; exon_id "chr17_24514059_24514221_-"; exonnum "18"; txlen "5275";
chr17	ENSEMBL_gcm37	exon	24514059	24514221	0.309726708621863	-	.	gene_id "ENSMUSG00000035435.18"; transcript_id "ENSMUSG00000035435.18_tx_9"; exon_id "chr17_24514059_24514221_-"; exonnum "21"; txlen "5775";
chr17	ENSEMBL_gcm37	exon	24514059	24514221	0.054078546784659	-	.	gene_id "ENSMUSG00000035435.18"; transcript_id "ENSMUSG00000035435.18_tx_92"; exon_id "chr17_24514059_24514221_-"; exonnum "20"; txlen "5903";
chr17	ENSEMBL_gcm37	exon	24514059	24514221	0.054078546784659	-	.	gene_id "ENSMUSG00000035435.18"; transcript_id "ENSMUSG00000035435.18_tx_93"; exon_id "chr17_24514059_24514221_-"; exonnum "21"; txlen "5994";
chr17	ENSEMBL_gcm37	exon	24514059	24514221	0.054078546784659	-	.	gene_id "ENSMUSG00000035435.18"; transcript_id "ENSMUSG00000035435.18_tx_94"; exon_id "chr17_24514059_24514221_-"; exonnum "21"; txlen "6010";
chr17	ENSEMBL_gcm37	exon	24514059	24514221	0.054078546784659	-	.	gene_id "ENSMUSG00000035435.18"; transcript_id "ENSMUSG00000035435.18_tx_95"; exon_id "chr17_24514059_24514221_-"; exonnum "21"; txlen "6024";
chr17	ENSEMBL_gcm37	exon	24514059	24514221	0.054078546784659	-	.	gene_id "ENSMUSG00000035435.18"; transcript_id "ENSMUSG00000035435.18_tx_96"; exon_id "chr17_24514059_24514221_-"; exonnum "22"; txlen "6115";
chr17	ENSEMBL_gcm37	exon	24514059	24514221	0.054078546784659	-	.	gene_id "ENSMUSG00000035435.18"; transcript_id "ENSMUSG00000035435.18_tx_97"; exon_id "chr17_24514059_24514221_-"; exonnum "22"; txlen "6131";
chr17	ENSEMBL_gcm37	exon	24514059	24514221	0.054078546784659	-	.	gene_id "ENSMUSG00000035435.18"; transcript_id "ENSMUSG00000035435.18_tx_98"; exon_id "chr17_24514059_24514221_-"; exonnum "20"; txlen "5699";
chr17	ENSEMBL_gcm37	exon	24514059	24514221	0.054078546784659	-	.	gene_id "ENSMUSG00000035435.18"; transcript_id "ENSMUSG00000035435.18_tx_99"; exon_id "chr17_24514059_24514221_-"; exonnum "20"; txlen "5715";
chr17	HAVANA	exon	24515238	24515336	0	-	.	gene_id "ENSMUSG00000035435.18"; transcript_id "ENSMUST00000121226.8"; gene_type "protein_coding"; gene_name "Abca17"; transcript_type "protein_coding"; transcript_name "Abca17-202"; exon_number 17; exon_id "ENSMUSE00000612073.2"; level 2; protein_id "ENSMUSP00000112538.2"; transcript_support_level "5"; mgi_id "MGI:3625331"; tag "basic"; tag "Ensembl_canonical"; tag "GENCODE_Primary"; tag "appris_principal_1"; tag "CCDS"; ccdsid "CCDS37485.1"; havana_gene "OTTMUSG00000031262.1"; havana_transcript "OTTMUST00000077457.1";
chr17	HAVANA	CDS	24515238	24515336	0	-	1	gene_id "ENSMUSG00000035435.18"; transcript_id "ENSMUST00000121226.8"; gene_type "protein_coding"; gene_name "Abca17"; transcript_type "protein_coding"; transcript_name "Abca17-202"; exon_number 17; exon_id "ENSMUSE00000612073.2"; level 2; protein_id "ENSMUSP00000112538.2"; transcript_support_level "5"; mgi_id "MGI:3625331"; tag "basic"; tag "Ensembl_canonical"; tag "GENCODE_Primary"; tag "appris_principal_1"; tag "CCDS"; ccdsid "CCDS37485.1"; havana_gene "OTTMUSG00000031262.1"; havana_transcript "OTTMUST00000077457.1";
chr17	ENSEMBL	exon	24515238	24515336	0	-	.	gene_id "ENSMUSG00000035435.18"; transcript_id "ENSMUST00000039324.7"; gene_type "protein_coding"; gene_name "Abca17"; transcript_type "protein_coding"; transcript_name "Abca17-201"; exon_number 16; exon_id "ENSMUSE00000612073.2"; level 3; protein_id "ENSMUSP00000046218.7"; transcript_support_level "1"; mgi_id "MGI:3625331"; tag "basic"; tag "appris_principal_1"; tag "CCDS"; ccdsid "CCDS37485.1"; havana_gene "OTTMUSG00000031262.1";
chr17	ENSEMBL	CDS	24515238	24515336	0	-	1	gene_id "ENSMUSG00000035435.18"; transcript_id "ENSMUST00000039324.7"; gene_type "protein_coding"; gene_name "Abca17"; transcript_type "protein_coding"; transcript_name "Abca17-201"; exon_number 16; exon_id "ENSMUSE00000612073.2"; level 3; protein_id "ENSMUSP00000046218.7"; transcript_support_level "1"; mgi_id "MGI:3625331"; tag "basic"; tag "appris_principal_1"; tag "CCDS"; ccdsid "CCDS37485.1"; havana_gene "OTTMUSG00000031262.1";
chr17	ENSEMBL_gcm37	exon	24515238	24515336	1.02803653620218	-	.	gene_id "ENSMUSG00000035435.18"; transcript_id "ENSMUSG00000035435.18_tx_1"; exon_id "chr17_24515238_24515336_-"; exonnum "18"; txlen "5583";
chr17	ENSEMBL_gcm37	exon	24515238	24515336	0.054078546784659	-	.	gene_id "ENSMUSG00000035435.18"; transcript_id "ENSMUSG00000035435.18_tx_100"; exon_id "chr17_24515238_24515336_-"; exonnum "20"; txlen "5806";
chr17	ENSEMBL_gcm37	exon	24515238	24515336	0.054078546784659	-	.	gene_id "ENSMUSG00000035435.18"; transcript_id "ENSMUSG00000035435.18_tx_101"; exon_id "chr17_24515238_24515336_-"; exonnum "20"; txlen "5822";
chr17	ENSEMBL_gcm37	exon	24515238	24515336	0.054078546784659	-	.	gene_id "ENSMUSG00000035435.18"; transcript_id "ENSMUSG00000035435.18_tx_102"; exon_id "chr17_24515238_24515336_-"; exonnum "20"; txlen "5820";
chr17	ENSEMBL_gcm37	exon	24515238	24515336	0.054078546784659	-	.	gene_id "ENSMUSG00000035435.18"; transcript_id "ENSMUSG00000035435.18_tx_103"; exon_id "chr17_24515238_24515336_-"; exonnum "20"; txlen "5836";
chr17	ENSEMBL_gcm37	exon	24515238	24515336	0.054078546784659	-	.	gene_id "ENSMUSG00000035435.18"; transcript_id "ENSMUSG00000035435.18_tx_104"; exon_id "chr17_24515238_24515336_-"; exonnum "21"; txlen "5927";
chr17	ENSEMBL_gcm37	exon	24515238	24515336	0.054078546784659	-	.	gene_id "ENSMUSG00000035435.18"; transcript_id "ENSMUSG00000035435.18_tx_105"; exon_id "chr17_24515238_24515336_-"; exonnum "21"; txlen "5943";
chr17	ENSEMBL_gcm37	exon	24515238	24515336	0.0538975791790293	-	.	gene_id "ENSMUSG00000035435.18"; transcript_id "ENSMUSG00000035435.18_tx_106"; exon_id "chr17_24515238_24515336_-"; exonnum "20"; txlen "5584";
chr17	ENSEMBL_gcm37	exon	24515238	24515336	0.0538975791790293	-	.	gene_id "ENSMUSG00000035435.18"; transcript_id "ENSMUSG00000035435.18_tx_107"; exon_id "chr17_24515238_24515336_-"; exonnum "19"; txlen "5467";
chr17	ENSEMBL_gcm37	exon	24515238	24515336	0.0535609362865435	-	.	gene_id "ENSMUSG00000035435.18"; transcript_id "ENSMUSG00000035435.18_tx_108"; exon_id "chr17_24515238_24515336_-"; exonnum "18"; txlen "5393";
chr17	ENSEMBL_gcm37	exon	24515238	24515336	0.0526055902574504	-	.	gene_id "ENSMUSG00000035435.18"; transcript_id "ENSMUSG00000035435.18_tx_109"; exon_id "chr17_24515238_24515336_-"; exonnum "19"; txlen "5883";
chr17	ENSEMBL_gcm37	exon	24515238	24515336	0.306081658287108	-	.	gene_id "ENSMUSG00000035435.18"; transcript_id "ENSMUSG00000035435.18_tx_11"; exon_id "chr17_24515238_24515336_-"; exonnum "18"; txlen "5537";
chr17	ENSEMBL_gcm37	exon	24515238	24515336	0.0526055902574504	-	.	gene_id "ENSMUSG00000035435.18"; transcript_id "ENSMUSG00000035435.18_tx_110"; exon_id "chr17_24515238_24515336_-"; exonnum "19"; txlen "5899";
chr17	ENSEMBL_gcm37	exon	24515238	24515336	0.0526055902574504	-	.	gene_id "ENSMUSG00000035435.18"; transcript_id "ENSMUSG00000035435.18_tx_111"; exon_id "chr17_24515238_24515336_-"; exonnum "20"; txlen "5990";
chr17	ENSEMBL_gcm37	exon	24515238	24515336	0.0526055902574504	-	.	gene_id "ENSMUSG00000035435.18"; transcript_id "ENSMUSG00000035435.18_tx_112"; exon_id "chr17_24515238_24515336_-"; exonnum "20"; txlen "6006";
chr17	ENSEMBL_gcm37	exon	24515238	24515336	0.0526055902574504	-	.	gene_id "ENSMUSG00000035435.18"; transcript_id "ENSMUSG00000035435.18_tx_113"; exon_id "chr17_24515238_24515336_-"; exonnum "20"; txlen "6004";
chr17	ENSEMBL_gcm37	exon	24515238	24515336	0.0526055902574504	-	.	gene_id "ENSMUSG00000035435.18"; transcript_id "ENSMUSG00000035435.18_tx_114"; exon_id "chr17_24515238_24515336_-"; exonnum "20"; txlen "6020";
chr17	ENSEMBL_gcm37	exon	24515238	24515336	0.0526055902574504	-	.	gene_id "ENSMUSG00000035435.18"; transcript_id "ENSMUSG00000035435.18_tx_115"; exon_id "chr17_24515238_24515336_-"; exonnum "21"; txlen "6111";
chr17	ENSEMBL_gcm37	exon	24515238	24515336	0.0526055902574504	-	.	gene_id "ENSMUSG00000035435.18"; transcript_id "ENSMUSG00000035435.18_tx_116"; exon_id "chr17_24515238_24515336_-"; exonnum "21"; txlen "6127";
chr17	ENSEMBL_gcm37	exon	24515238	24515336	0.0526055902574504	-	.	gene_id "ENSMUSG00000035435.18"; transcript_id "ENSMUSG00000035435.18_tx_117"; exon_id "chr17_24515238_24515336_-"; exonnum "19"; txlen "5695";
chr17	ENSEMBL_gcm37	exon	24515238	24515336	0.0526055902574504	-	.	gene_id "ENSMUSG00000035435.18"; transcript_id "ENSMUSG00000035435.18_tx_118"; exon_id "chr17_24515238_24515336_-"; exonnum "19"; txlen "5711";
chr17	ENSEMBL_gcm37	exon	24515238	24515336	0.0526055902574504	-	.	gene_id "ENSMUSG00000035435.18"; transcript_id "ENSMUSG00000035435.18_tx_119"; exon_id "chr17_24515238_24515336_-"; exonnum "20"; txlen "5802";
chr17	ENSEMBL_gcm37	exon	24515238	24515336	0.306081658287108	-	.	gene_id "ENSMUSG00000035435.18"; transcript_id "ENSMUSG00000035435.18_tx_12"; exon_id "chr17_24515238_24515336_-"; exonnum "19"; txlen "5658";
chr17	ENSEMBL_gcm37	exon	24515238	24515336	0.0526055902574504	-	.	gene_id "ENSMUSG00000035435.18"; transcript_id "ENSMUSG00000035435.18_tx_120"; exon_id "chr17_24515238_24515336_-"; exonnum "20"; txlen "5818";
chr17	ENSEMBL_gcm37	exon	24515238	24515336	0.0526055902574504	-	.	gene_id "ENSMUSG00000035435.18"; transcript_id "ENSMUSG00000035435.18_tx_121"; exon_id "chr17_24515238_24515336_-"; exonnum "20"; txlen "5816";
chr17	ENSEMBL_gcm37	exon	24515238	24515336	0.0526055902574504	-	.	gene_id "ENSMUSG00000035435.18"; transcript_id "ENSMUSG00000035435.18_tx_122"; exon_id "chr17_24515238_24515336_-"; exonnum "20"; txlen "5832";
chr17	ENSEMBL_gcm37	exon	24515238	24515336	0.0526055902574504	-	.	gene_id "ENSMUSG00000035435.18"; transcript_id "ENSMUSG00000035435.18_tx_123"; exon_id "chr17_24515238_24515336_-"; exonnum "21"; txlen "5923";
chr17	ENSEMBL_gcm37	exon	24515238	24515336	0.0526055902574504	-	.	gene_id "ENSMUSG00000035435.18"; transcript_id "ENSMUSG00000035435.18_tx_124"; exon_id "chr17_24515238_24515336_-"; exonnum "21"; txlen "5939";
chr17	ENSEMBL_gcm37	exon	24515238	24515336	0.0497879151242314	-	.	gene_id "ENSMUSG00000035435.18"; transcript_id "ENSMUSG00000035435.18_tx_125"; exon_id "chr17_24515238_24515336_-"; exonnum "17"; txlen "4897";
chr17	ENSEMBL_gcm37	exon	24515238	24515336	0.0437661708652927	-	.	gene_id "ENSMUSG00000035435.18"; transcript_id "ENSMUSG00000035435.18_tx_128"; exon_id "chr17_24515238_24515336_-"; exonnum "5"; txlen "3211";
chr17	ENSEMBL_gcm37	exon	24515238	24515336	0.0432533528714439	-	.	gene_id "ENSMUSG00000035435.18"; transcript_id "ENSMUSG00000035435.18_tx_129"; exon_id "chr17_24515238_24515336_-"; exonnum "17"; txlen "5088";
chr17	ENSEMBL_gcm37	exon	24515238	24515336	0.241003671054179	-	.	gene_id "ENSMUSG00000035435.18"; transcript_id "ENSMUSG00000035435.18_tx_13"; exon_id "chr17_24515238_24515336_-"; exonnum "18"; txlen "5392";
chr17	ENSEMBL_gcm37	exon	24515238	24515336	0.0406490850118496	-	.	gene_id "ENSMUSG00000035435.18"; transcript_id "ENSMUSG00000035435.18_tx_130"; exon_id "chr17_24515238_24515336_-"; exonnum "5"; txlen "3020";
chr17	ENSEMBL_gcm37	exon	24515238	24515336	0.0405978701303119	-	.	gene_id "ENSMUSG00000035435.18"; transcript_id "ENSMUSG00000035435.18_tx_131"; exon_id "chr17_24515238_24515336_-"; exonnum "16"; txlen "5145";
chr17	ENSEMBL_gcm37	exon	24515238	24515336	0.0399576567188928	-	.	gene_id "ENSMUSG00000035435.18"; transcript_id "ENSMUSG00000035435.18_tx_133"; exon_id "chr17_24515238_24515336_-"; exonnum "16"; txlen "5173";
chr17	ENSEMBL_gcm37	exon	24515238	24515336	0.0398734486050892	-	.	gene_id "ENSMUSG00000035435.18"; transcript_id "ENSMUSG00000035435.18_tx_134"; exon_id "chr17_24515238_24515336_-"; exonnum "18"; txlen "5205";
chr17	ENSEMBL_gcm37	exon	24515238	24515336	0.0367664016725543	-	.	gene_id "ENSMUSG00000035435.18"; transcript_id "ENSMUSG00000035435.18_tx_135"; exon_id "chr17_24515238_24515336_-"; exonnum "5"; txlen "3104";
chr17	ENSEMBL_gcm37	exon	24515238	24515336	0.0367664016725543	-	.	gene_id "ENSMUSG00000035435.18"; transcript_id "ENSMUSG00000035435.18_tx_136"; exon_id "chr17_24515238_24515336_-"; exonnum "5"; txlen "3187";
chr17	ENSEMBL_gcm37	exon	24515238	24515336	0.0367664016725543	-	.	gene_id "ENSMUSG00000035435.18"; transcript_id "ENSMUSG00000035435.18_tx_137"; exon_id "chr17_24515238_24515336_-"; exonnum "5"; txlen "2913";
chr17	ENSEMBL_gcm37	exon	24515238	24515336	0.20966890985232	-	.	gene_id "ENSMUSG00000035435.18"; transcript_id "ENSMUSG00000035435.18_tx_14"; exon_id "chr17_24515238_24515336_-"; exonnum "18"; txlen "5408";
chr17	ENSEMBL_gcm37	exon	24515238	24515336	0.0337193181013394	-	.	gene_id "ENSMUSG00000035435.18"; transcript_id "ENSMUSG00000035435.18_tx_144"; exon_id "chr17_24515238_24515336_-"; exonnum "15"; txlen "5028";
chr17	ENSEMBL_gcm37	exon	24515238	24515336	0.033509439319439	-	.	gene_id "ENSMUSG00000035435.18"; transcript_id "ENSMUSG00000035435.18_tx_145"; exon_id "chr17_24515238_24515336_-"; exonnum "13"; txlen "4385";
chr17	ENSEMBL_gcm37	exon	24515238	24515336	0.033509439319439	-	.	gene_id "ENSMUSG00000035435.18"; transcript_id "ENSMUSG00000035435.18_tx_146"; exon_id "chr17_24515238_24515336_-"; exonnum "14"; txlen "4502";
chr17	ENSEMBL_gcm37	exon	24515238	24515336	0.033509439319439	-	.	gene_id "ENSMUSG00000035435.18"; transcript_id "ENSMUSG00000035435.18_tx_147"; exon_id "chr17_24515238_24515336_-"; exonnum "14"; txlen "4693";
chr17	ENSEMBL_gcm37	exon	24515238	24515336	0.033509439319439	-	.	gene_id "ENSMUSG00000035435.18"; transcript_id "ENSMUSG00000035435.18_tx_148"; exon_id "chr17_24515238_24515336_-"; exonnum "14"; txlen "4690";
chr17	ENSEMBL_gcm37	exon	24515238	24515336	0.0330791046899203	-	.	gene_id "ENSMUSG00000035435.18"; transcript_id "ENSMUSG00000035435.18_tx_149"; exon_id "chr17_24515238_24515336_-"; exonnum "15"; txlen "5056";
chr17	ENSEMBL_gcm37	exon	24515238	24515336	0.203508818381548	-	.	gene_id "ENSMUSG00000035435.18"; transcript_id "ENSMUSG00000035435.18_tx_15"; exon_id "chr17_24515238_24515336_-"; exonnum "18"; txlen "5204";
chr17	ENSEMBL_gcm37	exon	24515238	24515336	0.0319054815096057	-	.	gene_id "ENSMUSG00000035435.18"; transcript_id "ENSMUSG00000035435.18_tx_150"; exon_id "chr17_24515238_24515336_-"; exonnum "16"; txlen "4962";
chr17	ENSEMBL_gcm37	exon	24515238	24515336	0.0319054815096057	-	.	gene_id "ENSMUSG00000035435.18"; transcript_id "ENSMUSG00000035435.18_tx_151"; exon_id "chr17_24515238_24515336_-"; exonnum "16"; txlen "5150";
chr17	ENSEMBL_gcm37	exon	24515238	24515336	0.0314914096788605	-	.	gene_id "ENSMUSG00000035435.18"; transcript_id "ENSMUSG00000035435.18_tx_152"; exon_id "chr17_24515238_24515336_-"; exonnum "17"; txlen "4888";
chr17	ENSEMBL_gcm37	exon	24515238	24515336	0.0314914096788605	-	.	gene_id "ENSMUSG00000035435.18"; transcript_id "ENSMUSG00000035435.18_tx_153"; exon_id "chr17_24515238_24515336_-"; exonnum "17"; txlen "5076";
chr17	ENSEMBL_gcm37	exon	24515238	24515336	0.0310339923640502	-	.	gene_id "ENSMUSG00000035435.18"; transcript_id "ENSMUSG00000035435.18_tx_154"; exon_id "chr17_24515238_24515336_-"; exonnum "15"; txlen "5031";
chr17	ENSEMBL_gcm37	exon	24515238	24515336	0.0310339923640502	-	.	gene_id "ENSMUSG00000035435.18"; transcript_id "ENSMUSG00000035435.18_tx_155"; exon_id "chr17_24515238_24515336_-"; exonnum "16"; txlen "5148";
chr17	ENSEMBL_gcm37	exon	24515238	24515336	0.0275459085809855	-	.	gene_id "ENSMUSG00000035435.18"; transcript_id "ENSMUSG00000035435.18_tx_158"; exon_id "chr17_24515238_24515336_-"; exonnum "18"; txlen "5381";
chr17	ENSEMBL_gcm37	exon	24515238	24515336	0.0272467439880464	-	.	gene_id "ENSMUSG00000035435.18"; transcript_id "ENSMUSG00000035435.18_tx_159"; exon_id "chr17_24515238_24515336_-"; exonnum "17"; txlen "5079";
chr17	ENSEMBL_gcm37	exon	24515238	24515336	0.200556284015432	-	.	gene_id "ENSMUSG00000035435.18"; transcript_id "ENSMUSG00000035435.18_tx_16"; exon_id "chr17_24515238_24515336_-"; exonnum "18"; txlen "5220";
chr17	ENSEMBL_gcm37	exon	24515238	24515336	0.0272467439880464	-	.	gene_id "ENSMUSG00000035435.18"; transcript_id "ENSMUSG00000035435.18_tx_160"; exon_id "chr17_24515238_24515336_-"; exonnum "17"; txlen "5267";
chr17	ENSEMBL_gcm37	exon	24515238	24515336	0.0270432515517671	-	.	gene_id "ENSMUSG00000035435.18"; transcript_id "ENSMUSG00000035435.18_tx_161"; exon_id "chr17_24515238_24515336_-"; exonnum "18"; txlen "5572";
chr17	ENSEMBL_gcm37	exon	24515238	24515336	0.0261347815001787	-	.	gene_id "ENSMUSG00000035435.18"; transcript_id "ENSMUSG00000035435.18_tx_162"; exon_id "chr17_24515238_24515336_-"; exonnum "16"; txlen "4957";
chr17	ENSEMBL_gcm37	exon	24515238	24515336	0.0255153523432866	-	.	gene_id "ENSMUSG00000035435.18"; transcript_id "ENSMUSG00000035435.18_tx_163"; exon_id "chr17_24515238_24515336_-"; exonnum "17"; txlen "5291";
chr17	ENSEMBL_gcm37	exon	24515238	24515336	0.0255153523432866	-	.	gene_id "ENSMUSG00000035435.18"; transcript_id "ENSMUSG00000035435.18_tx_164"; exon_id "chr17_24515238_24515336_-"; exonnum "19"; txlen "5463";
chr17	ENSEMBL_gcm37	exon	24515238	24515336	0.0255153523432866	-	.	gene_id "ENSMUSG00000035435.18"; transcript_id "ENSMUSG00000035435.18_tx_165"; exon_id "chr17_24515238_24515336_-"; exonnum "19"; txlen "5479";
chr17	ENSEMBL_gcm37	exon	24515238	24515336	0.0255153523432866	-	.	gene_id "ENSMUSG00000035435.18"; transcript_id "ENSMUSG00000035435.18_tx_166"; exon_id "chr17_24515238_24515336_-"; exonnum "20"; txlen "5600";
chr17	ENSEMBL_gcm37	exon	24515238	24515336	0.0255153523432866	-	.	gene_id "ENSMUSG00000035435.18"; transcript_id "ENSMUSG00000035435.18_tx_167"; exon_id "chr17_24515238_24515336_-"; exonnum "18"; txlen "5346";
chr17	ENSEMBL_gcm37	exon	24515238	24515336	0.0255153523432866	-	.	gene_id "ENSMUSG00000035435.18"; transcript_id "ENSMUSG00000035435.18_tx_168"; exon_id "chr17_24515238_24515336_-"; exonnum "18"; txlen "5362";
chr17	ENSEMBL_gcm37	exon	24515238	24515336	0.0251112314089528	-	.	gene_id "ENSMUSG00000035435.18"; transcript_id "ENSMUSG00000035435.18_tx_169"; exon_id "chr17_24515238_24515336_-"; exonnum "5"; txlen "3183";
chr17	ENSEMBL_gcm37	exon	24515238	24515336	0.185426682661917	-	.	gene_id "ENSMUSG00000035435.18"; transcript_id "ENSMUSG00000035435.18_tx_17"; exon_id "chr17_24515238_24515336_-"; exonnum "5"; txlen "3371";
chr17	ENSEMBL_gcm37	exon	24515238	24515336	0.0247798197879909	-	.	gene_id "ENSMUSG00000035435.18"; transcript_id "ENSMUSG00000035435.18_tx_170"; exon_id "chr17_24515238_24515336_-"; exonnum "17"; txlen "5264";
chr17	ENSEMBL_gcm37	exon	24515238	24515336	0.0245189441352024	-	.	gene_id "ENSMUSG00000035435.18"; transcript_id "ENSMUSG00000035435.18_tx_171"; exon_id "chr17_24515238_24515336_-"; exonnum "17"; txlen "5455";
chr17	ENSEMBL_gcm37	exon	24515238	24515336	0.0245109344483695	-	.	gene_id "ENSMUSG00000035435.18"; transcript_id "ENSMUSG00000035435.18_tx_172"; exon_id "chr17_24515238_24515336_-"; exonnum "5"; txlen "3100";
chr17	ENSEMBL_gcm37	exon	24515238	24515336	0.0245109344483695	-	.	gene_id "ENSMUSG00000035435.18"; transcript_id "ENSMUSG00000035435.18_tx_173"; exon_id "chr17_24515238_24515336_-"; exonnum "5"; txlen "3024";
chr17	ENSEMBL_gcm37	exon	24515238	24515336	0.0245109344483695	-	.	gene_id "ENSMUSG00000035435.18"; transcript_id "ENSMUSG00000035435.18_tx_174"; exon_id "chr17_24515238_24515336_-"; exonnum "5"; txlen "2909";
chr17	ENSEMBL_gcm37	exon	24515238	24515336	0.0245109344483695	-	.	gene_id "ENSMUSG00000035435.18"; transcript_id "ENSMUSG00000035435.18_tx_175"; exon_id "chr17_24515238_24515336_-"; exonnum "5"; txlen "2941";
chr17	ENSEMBL_gcm37	exon	24515238	24515336	0.0245109344483695	-	.	gene_id "ENSMUSG00000035435.18"; transcript_id "ENSMUSG00000035435.18_tx_176"; exon_id "chr17_24515238_24515336_-"; exonnum "5"; txlen "2750";
chr17	ENSEMBL_gcm37	exon	24515238	24515336	0.0238782049226357	-	.	gene_id "ENSMUSG00000035435.18"; transcript_id "ENSMUSG00000035435.18_tx_177"; exon_id "chr17_24515238_24515336_-"; exonnum "18"; txlen "5193";
chr17	ENSEMBL_gcm37	exon	24515238	24515336	0.0228062606039331	-	.	gene_id "ENSMUSG00000035435.18"; transcript_id "ENSMUSG00000035435.18_tx_178"; exon_id "chr17_24515238_24515336_-"; exonnum "19"; txlen "5677";
chr17	ENSEMBL_gcm37	exon	24515238	24515336	0.0201932713340202	-	.	gene_id "ENSMUSG00000035435.18"; transcript_id "ENSMUSG00000035435.18_tx_179"; exon_id "chr17_24515238_24515336_-"; exonnum "16"; txlen "4959";
chr17	ENSEMBL_gcm37	exon	24515238	24515336	0.166639449330175	-	.	gene_id "ENSMUSG00000035435.18"; transcript_id "ENSMUSG00000035435.18_tx_18"; exon_id "chr17_24515238_24515336_-"; exonnum "18"; txlen "5365";
chr17	ENSEMBL_gcm37	exon	24515238	24515336	0.0193605982343293	-	.	gene_id "ENSMUSG00000035435.18"; transcript_id "ENSMUSG00000035435.18_tx_180"; exon_id "chr17_24515238_24515336_-"; exonnum "16"; txlen "5177";
chr17	ENSEMBL_gcm37	exon	24515238	24515336	0.0193605982343293	-	.	gene_id "ENSMUSG00000035435.18"; transcript_id "ENSMUSG00000035435.18_tx_181"; exon_id "chr17_24515238_24515336_-"; exonnum "17"; txlen "5303";
chr17	ENSEMBL_gcm37	exon	24515238	24515336	0.0193605982343293	-	.	gene_id "ENSMUSG00000035435.18"; transcript_id "ENSMUSG00000035435.18_tx_182"; exon_id "chr17_24515238_24515336_-"; exonnum "16"; txlen "5014";
chr17	ENSEMBL_gcm37	exon	24515238	24515336	0.0193605982343293	-	.	gene_id "ENSMUSG00000035435.18"; transcript_id "ENSMUSG00000035435.18_tx_183"; exon_id "chr17_24515238_24515336_-"; exonnum "17"; txlen "5140";
chr17	ENSEMBL_gcm37	exon	24515238	24515336	0.0193605982343293	-	.	gene_id "ENSMUSG00000035435.18"; transcript_id "ENSMUSG00000035435.18_tx_184"; exon_id "chr17_24515238_24515336_-"; exonnum "15"; txlen "5060";
chr17	ENSEMBL_gcm37	exon	24515238	24515336	0.0193605982343293	-	.	gene_id "ENSMUSG00000035435.18"; transcript_id "ENSMUSG00000035435.18_tx_185"; exon_id "chr17_24515238_24515336_-"; exonnum "16"; txlen "5186";
chr17	ENSEMBL_gcm37	exon	24515238	24515336	0.0193605982343293	-	.	gene_id "ENSMUSG00000035435.18"; transcript_id "ENSMUSG00000035435.18_tx_186"; exon_id "chr17_24515238_24515336_-"; exonnum "15"; txlen "4897";
chr17	ENSEMBL_gcm37	exon	24515238	24515336	0.0193605982343293	-	.	gene_id "ENSMUSG00000035435.18"; transcript_id "ENSMUSG00000035435.18_tx_187"; exon_id "chr17_24515238_24515336_-"; exonnum "16"; txlen "5023";
chr17	ENSEMBL_gcm37	exon	24515238	24515336	0.0184179473839687	-	.	gene_id "ENSMUSG00000035435.18"; transcript_id "ENSMUSG00000035435.18_tx_188"; exon_id "chr17_24515238_24515336_-"; exonnum "5"; txlen "3403";
chr17	ENSEMBL_gcm37	exon	24515238	24515336	0.0184179473839687	-	.	gene_id "ENSMUSG00000035435.18"; transcript_id "ENSMUSG00000035435.18_tx_189"; exon_id "chr17_24515238_24515336_-"; exonnum "5"; txlen "3240";
chr17	ENSEMBL_gcm37	exon	24515238	24515336	0.166400003075427	-	.	gene_id "ENSMUSG00000035435.18"; transcript_id "ENSMUSG00000035435.18_tx_19"; exon_id "chr17_24515238_24515336_-"; exonnum "16"; txlen "5336";
chr17	ENSEMBL_gcm37	exon	24515238	24515336	0.017403484635487	-	.	gene_id "ENSMUSG00000035435.18"; transcript_id "ENSMUSG00000035435.18_tx_194"; exon_id "chr17_24515238_24515336_-"; exonnum "6"; txlen "3409";
chr17	ENSEMBL_gcm37	exon	24515238	24515336	0.017403484635487	-	.	gene_id "ENSMUSG00000035435.18"; transcript_id "ENSMUSG00000035435.18_tx_195"; exon_id "chr17_24515238_24515336_-"; exonnum "6"; txlen "3600";
chr17	ENSEMBL_gcm37	exon	24515238	24515336	0.0164027265063985	-	.	gene_id "ENSMUSG00000035435.18"; transcript_id "ENSMUSG00000035435.18_tx_196"; exon_id "chr17_24515238_24515336_-"; exonnum "17"; txlen "5294";
chr17	ENSEMBL_gcm37	exon	24515238	24515336	0.0164027265063985	-	.	gene_id "ENSMUSG00000035435.18"; transcript_id "ENSMUSG00000035435.18_tx_197"; exon_id "chr17_24515238_24515336_-"; exonnum "19"; txlen "5466";
chr17	ENSEMBL_gcm37	exon	24515238	24515336	0.0164027265063985	-	.	gene_id "ENSMUSG00000035435.18"; transcript_id "ENSMUSG00000035435.18_tx_198"; exon_id "chr17_24515238_24515336_-"; exonnum "19"; txlen "5482";
chr17	ENSEMBL_gcm37	exon	24515238	24515336	0.0164027265063985	-	.	gene_id "ENSMUSG00000035435.18"; transcript_id "ENSMUSG00000035435.18_tx_199"; exon_id "chr17_24515238_24515336_-"; exonnum "18"; txlen "5349";
chr17	ENSEMBL_gcm37	exon	24515238	24515336	0.822893239424237	-	.	gene_id "ENSMUSG00000035435.18"; transcript_id "ENSMUSG00000035435.18_tx_2"; exon_id "chr17_24515238_24515336_-"; exonnum "18"; txlen "5599";
chr17	ENSEMBL_gcm37	exon	24515238	24515336	0.165505445001811	-	.	gene_id "ENSMUSG00000035435.18"; transcript_id "ENSMUSG00000035435.18_tx_20"; exon_id "chr17_24515238_24515336_-"; exonnum "5"; txlen "3183";
chr17	ENSEMBL_gcm37	exon	24515238	24515336	0.0164027265063985	-	.	gene_id "ENSMUSG00000035435.18"; transcript_id "ENSMUSG00000035435.18_tx_200"; exon_id "chr17_24515238_24515336_-"; exonnum "18"; txlen "5365";
chr17	ENSEMBL_gcm37	exon	24515238	24515336	0.0162932399166366	-	.	gene_id "ENSMUSG00000035435.18"; transcript_id "ENSMUSG00000035435.18_tx_201"; exon_id "chr17_24515238_24515336_-"; exonnum "18"; txlen "5384";
chr17	ENSEMBL_gcm37	exon	24515238	24515336	0.0159568758663995	-	.	gene_id "ENSMUSG00000035435.18"; transcript_id "ENSMUSG00000035435.18_tx_202"; exon_id "chr17_24515238_24515336_-"; exonnum "15"; txlen "4465";
chr17	ENSEMBL_gcm37	exon	24515238	24515336	0.0159568758663995	-	.	gene_id "ENSMUSG00000035435.18"; transcript_id "ENSMUSG00000035435.18_tx_203"; exon_id "chr17_24515238_24515336_-"; exonnum "15"; txlen "4656";
chr17	ENSEMBL_gcm37	exon	24515238	24515336	0.0157337618610068	-	.	gene_id "ENSMUSG00000035435.18"; transcript_id "ENSMUSG00000035435.18_tx_204"; exon_id "chr17_24515238_24515336_-"; exonnum "5"; txlen "3158";
chr17	ENSEMBL_gcm37	exon	24515238	24515336	0.0155404986293326	-	.	gene_id "ENSMUSG00000035435.18"; transcript_id "ENSMUSG00000035435.18_tx_205"; exon_id "chr17_24515238_24515336_-"; exonnum "15"; txlen "5235";
chr17	ENSEMBL_gcm37	exon	24515238	24515336	0.0155404986293326	-	.	gene_id "ENSMUSG00000035435.18"; transcript_id "ENSMUSG00000035435.18_tx_206"; exon_id "chr17_24515238_24515336_-"; exonnum "16"; txlen "5352";
chr17	ENSEMBL_gcm37	exon	24515238	24515336	0.015534533812461	-	.	gene_id "ENSMUSG00000035435.18"; transcript_id "ENSMUSG00000035435.18_tx_207"; exon_id "chr17_24515238_24515336_-"; exonnum "16"; txlen "4771";
chr17	ENSEMBL_gcm37	exon	24515238	24515336	0.0155118015229341	-	.	gene_id "ENSMUSG00000035435.18"; transcript_id "ENSMUSG00000035435.18_tx_208"; exon_id "chr17_24515238_24515336_-"; exonnum "6"; txlen "3326";
chr17	ENSEMBL_gcm37	exon	24515238	24515336	0.0155118015229341	-	.	gene_id "ENSMUSG00000035435.18"; transcript_id "ENSMUSG00000035435.18_tx_209"; exon_id "chr17_24515238_24515336_-"; exonnum "6"; txlen "3135";
chr17	ENSEMBL_gcm37	exon	24515238	24515336	0.159594434138462	-	.	gene_id "ENSMUSG00000035435.18"; transcript_id "ENSMUSG00000035435.18_tx_21"; exon_id "chr17_24515238_24515336_-"; exonnum "17"; txlen "5248";
chr17	ENSEMBL_gcm37	exon	24515238	24515336	0.0151334649004235	-	.	gene_id "ENSMUSG00000035435.18"; transcript_id "ENSMUSG00000035435.18_tx_212"; exon_id "chr17_24515238_24515336_-"; exonnum "5"; txlen "3349";
chr17	ENSEMBL_gcm37	exon	24515238	24515336	0.0151334649004235	-	.	gene_id "ENSMUSG00000035435.18"; transcript_id "ENSMUSG00000035435.18_tx_213"; exon_id "chr17_24515238_24515336_-"; exonnum "5"; txlen "3075";
chr17	ENSEMBL_gcm37	exon	24515238	24515336	0.0151334649004235	-	.	gene_id "ENSMUSG00000035435.18"; transcript_id "ENSMUSG00000035435.18_tx_214"; exon_id "chr17_24515238_24515336_-"; exonnum "6"; txlen "3412";
chr17	ENSEMBL_gcm37	exon	24515238	24515336	0.0151334649004235	-	.	gene_id "ENSMUSG00000035435.18"; transcript_id "ENSMUSG00000035435.18_tx_215"; exon_id "chr17_24515238_24515336_-"; exonnum "5"; txlen "2884";
chr17	ENSEMBL_gcm37	exon	24515238	24515336	0.0151334649004235	-	.	gene_id "ENSMUSG00000035435.18"; transcript_id "ENSMUSG00000035435.18_tx_216"; exon_id "chr17_24515238_24515336_-"; exonnum "6"; txlen "3221";
chr17	ENSEMBL_gcm37	exon	24515238	24515336	0.0151334649004235	-	.	gene_id "ENSMUSG00000035435.18"; transcript_id "ENSMUSG00000035435.18_tx_217"; exon_id "chr17_24515238_24515336_-"; exonnum "6"; txlen "3138";
chr17	ENSEMBL_gcm37	exon	24515238	24515336	0.0151334649004235	-	.	gene_id "ENSMUSG00000035435.18"; transcript_id "ENSMUSG00000035435.18_tx_218"; exon_id "chr17_24515238_24515336_-"; exonnum "6"; txlen "2947";
chr17	ENSEMBL_gcm37	exon	24515238	24515336	0.159521451046454	-	.	gene_id "ENSMUSG00000035435.18"; transcript_id "ENSMUSG00000035435.18_tx_22"; exon_id "chr17_24515238_24515336_-"; exonnum "15"; txlen "5219";
chr17	ENSEMBL_gcm37	exon	24515238	24515336	0.1526662382029	-	.	gene_id "ENSMUSG00000035435.18"; transcript_id "ENSMUSG00000035435.18_tx_23"; exon_id "chr17_24515238_24515336_-"; exonnum "5"; txlen "3346";
chr17	ENSEMBL_gcm37	exon	24515238	24515336	0.144768531215444	-	.	gene_id "ENSMUSG00000035435.18"; transcript_id "ENSMUSG00000035435.18_tx_24"; exon_id "chr17_24515238_24515336_-"; exonnum "18"; txlen "5177";
chr17	ENSEMBL_gcm37	exon	24515238	24515336	0.143454057641069	-	.	gene_id "ENSMUSG00000035435.18"; transcript_id "ENSMUSG00000035435.18_tx_25"; exon_id "chr17_24515238_24515336_-"; exonnum "18"; txlen "5556";
chr17	ENSEMBL_gcm37	exon	24515238	24515336	0.142607525679553	-	.	gene_id "ENSMUSG00000035435.18"; transcript_id "ENSMUSG00000035435.18_tx_26"; exon_id "chr17_24515238_24515336_-"; exonnum "5"; txlen "3072";
chr17	ENSEMBL_gcm37	exon	24515238	24515336	0.142607525679553	-	.	gene_id "ENSMUSG00000035435.18"; transcript_id "ENSMUSG00000035435.18_tx_27"; exon_id "chr17_24515238_24515336_-"; exonnum "5"; txlen "3263";
chr17	ENSEMBL_gcm37	exon	24515238	24515336	0.137729298416296	-	.	gene_id "ENSMUSG00000035435.18"; transcript_id "ENSMUSG00000035435.18_tx_28"; exon_id "chr17_24515238_24515336_-"; exonnum "17"; txlen "5439";
chr17	ENSEMBL_gcm37	exon	24515238	24515336	0.129764485013306	-	.	gene_id "ENSMUSG00000035435.18"; transcript_id "ENSMUSG00000035435.18_tx_29"; exon_id "chr17_24515238_24515336_-"; exonnum "19"; txlen "5887";
chr17	ENSEMBL_gcm37	exon	24515238	24515336	0.689344237939348	-	.	gene_id "ENSMUSG00000035435.18"; transcript_id "ENSMUSG00000035435.18_tx_3"; exon_id "chr17_24515238_24515336_-"; exonnum "18"; txlen "5395";
chr17	ENSEMBL_gcm37	exon	24515238	24515336	0.129764485013306	-	.	gene_id "ENSMUSG00000035435.18"; transcript_id "ENSMUSG00000035435.18_tx_30"; exon_id "chr17_24515238_24515336_-"; exonnum "20"; txlen "6008";
chr17	ENSEMBL_gcm37	exon	24515238	24515336	0.127783724339306	-	.	gene_id "ENSMUSG00000035435.18"; transcript_id "ENSMUSG00000035435.18_tx_31"; exon_id "chr17_24515238_24515336_-"; exonnum "18"; txlen "5368";
chr17	ENSEMBL_gcm37	exon	24515238	24515336	0.127061697659762	-	.	gene_id "ENSMUSG00000035435.18"; transcript_id "ENSMUSG00000035435.18_tx_32"; exon_id "chr17_24515238_24515336_-"; exonnum "17"; txlen "5278";
chr17	ENSEMBL_gcm37	exon	24515238	24515336	0.123473299793051	-	.	gene_id "ENSMUSG00000035435.18"; transcript_id "ENSMUSG00000035435.18_tx_33"; exon_id "chr17_24515238_24515336_-"; exonnum "17"; txlen "5251";
chr17	ENSEMBL_gcm37	exon	24515238	24515336	0.122820246384018	-	.	gene_id "ENSMUSG00000035435.18"; transcript_id "ENSMUSG00000035435.18_tx_34"; exon_id "chr17_24515238_24515336_-"; exonnum "17"; txlen "5060";
chr17	ENSEMBL_gcm37	exon	24515238	24515336	0.120470891570788	-	.	gene_id "ENSMUSG00000035435.18"; transcript_id "ENSMUSG00000035435.18_tx_35"; exon_id "chr17_24515238_24515336_-"; exonnum "20"; txlen "5587";
chr17	ENSEMBL_gcm37	exon	24515238	24515336	0.117715413522601	-	.	gene_id "ENSMUSG00000035435.18"; transcript_id "ENSMUSG00000035435.18_tx_36"; exon_id "chr17_24515238_24515336_-"; exonnum "17"; txlen "5482";
chr17	ENSEMBL_gcm37	exon	24515238	24515336	0.11686681271549	-	.	gene_id "ENSMUSG00000035435.18"; transcript_id "ENSMUSG00000035435.18_tx_37"; exon_id "chr17_24515238_24515336_-"; exonnum "19"; txlen "5670";
chr17	ENSEMBL_gcm37	exon	24515238	24515336	0.11686681271549	-	.	gene_id "ENSMUSG00000035435.18"; transcript_id "ENSMUSG00000035435.18_tx_38"; exon_id "chr17_24515238_24515336_-"; exonnum "20"; txlen "5791";
chr17	ENSEMBL_gcm37	exon	24515238	24515336	0.11686681271549	-	.	gene_id "ENSMUSG00000035435.18"; transcript_id "ENSMUSG00000035435.18_tx_39"; exon_id "chr17_24515238_24515336_-"; exonnum "18"; txlen "5553";
chr17	ENSEMBL_gcm37	exon	24515238	24515336	0.578685266785985	-	.	gene_id "ENSMUSG00000035435.18"; transcript_id "ENSMUSG00000035435.18_tx_4"; exon_id "chr17_24515238_24515336_-"; exonnum "18"; txlen "5411";
chr17	ENSEMBL_gcm37	exon	24515238	24515336	0.11686681271549	-	.	gene_id "ENSMUSG00000035435.18"; transcript_id "ENSMUSG00000035435.18_tx_40"; exon_id "chr17_24515238_24515336_-"; exonnum "19"; txlen "5674";
chr17	ENSEMBL_gcm37	exon	24515238	24515336	0.10406816506439	-	.	gene_id "ENSMUSG00000035435.18"; transcript_id "ENSMUSG00000035435.18_tx_41"; exon_id "chr17_24515238_24515336_-"; exonnum "19"; txlen "5470";
chr17	ENSEMBL_gcm37	exon	24515238	24515336	0.102290328291216	-	.	gene_id "ENSMUSG00000035435.18"; transcript_id "ENSMUSG00000035435.18_tx_42"; exon_id "chr17_24515238_24515336_-"; exonnum "16"; txlen "5340";
chr17	ENSEMBL_gcm37	exon	24515238	24515336	0.0993377939250994	-	.	gene_id "ENSMUSG00000035435.18"; transcript_id "ENSMUSG00000035435.18_tx_43"; exon_id "chr17_24515238_24515336_-"; exonnum "17"; txlen "5457";
chr17	ENSEMBL_gcm37	exon	24515238	24515336	0.0993377939250994	-	.	gene_id "ENSMUSG00000035435.18"; transcript_id "ENSMUSG00000035435.18_tx_44"; exon_id "chr17_24515238_24515336_-"; exonnum "18"; txlen "5528";
chr17	ENSEMBL_gcm37	exon	24515238	24515336	0.0993377939250994	-	.	gene_id "ENSMUSG00000035435.18"; transcript_id "ENSMUSG00000035435.18_tx_45"; exon_id "chr17_24515238_24515336_-"; exonnum "19"; txlen "5649";
chr17	ENSEMBL_gcm37	exon	24515238	24515336	0.0993377939250994	-	.	gene_id "ENSMUSG00000035435.18"; transcript_id "ENSMUSG00000035435.18_tx_46"; exon_id "chr17_24515238_24515336_-"; exonnum "17"; txlen "5411";
chr17	ENSEMBL_gcm37	exon	24515238	24515336	0.0993377939250994	-	.	gene_id "ENSMUSG00000035435.18"; transcript_id "ENSMUSG00000035435.18_tx_47"; exon_id "chr17_24515238_24515336_-"; exonnum "18"; txlen "5532";
chr17	ENSEMBL_gcm37	exon	24515238	24515336	0.0854084858817097	-	.	gene_id "ENSMUSG00000035435.18"; transcript_id "ENSMUSG00000035435.18_tx_48"; exon_id "chr17_24515238_24515336_-"; exonnum "17"; txlen "5430";
chr17	ENSEMBL_gcm37	exon	24515238	24515336	0.0793292301082352	-	.	gene_id "ENSMUSG00000035435.18"; transcript_id "ENSMUSG00000035435.18_tx_49"; exon_id "chr17_24515238_24515336_-"; exonnum "19"; txlen "5767";
chr17	ENSEMBL_gcm37	exon	24515238	24515336	0.0793292301082352	-	.	gene_id "ENSMUSG00000035435.18"; transcript_id "ENSMUSG00000035435.18_tx_50"; exon_id "chr17_24515238_24515336_-"; exonnum "19"; txlen "5783";
chr17	ENSEMBL_gcm37	exon	24515238	24515336	0.0793292301082352	-	.	gene_id "ENSMUSG00000035435.18"; transcript_id "ENSMUSG00000035435.18_tx_51"; exon_id "chr17_24515238_24515336_-"; exonnum "20"; txlen "5888";
chr17	ENSEMBL_gcm37	exon	24515238	24515336	0.0793292301082352	-	.	gene_id "ENSMUSG00000035435.18"; transcript_id "ENSMUSG00000035435.18_tx_52"; exon_id "chr17_24515238_24515336_-"; exonnum "20"; txlen "5904";
chr17	ENSEMBL_gcm37	exon	24515238	24515336	0.0793292301082352	-	.	gene_id "ENSMUSG00000035435.18"; transcript_id "ENSMUSG00000035435.18_tx_53"; exon_id "chr17_24515238_24515336_-"; exonnum "19"; txlen "5579";
chr17	ENSEMBL_gcm37	exon	24515238	24515336	0.0793292301082352	-	.	gene_id "ENSMUSG00000035435.18"; transcript_id "ENSMUSG00000035435.18_tx_54"; exon_id "chr17_24515238_24515336_-"; exonnum "19"; txlen "5595";
chr17	ENSEMBL_gcm37	exon	24515238	24515336	0.0793292301082352	-	.	gene_id "ENSMUSG00000035435.18"; transcript_id "ENSMUSG00000035435.18_tx_55"; exon_id "chr17_24515238_24515336_-"; exonnum "20"; txlen "5700";
chr17	ENSEMBL_gcm37	exon	24515238	24515336	0.0793292301082352	-	.	gene_id "ENSMUSG00000035435.18"; transcript_id "ENSMUSG00000035435.18_tx_56"; exon_id "chr17_24515238_24515336_-"; exonnum "20"; txlen "5716";
chr17	ENSEMBL_gcm37	exon	24515238	24515336	0.0790172184973708	-	.	gene_id "ENSMUSG00000035435.18"; transcript_id "ENSMUSG00000035435.18_tx_57"; exon_id "chr17_24515238_24515336_-"; exonnum "16"; txlen "5122";
chr17	ENSEMBL_gcm37	exon	24515238	24515336	0.0785299338527372	-	.	gene_id "ENSMUSG00000035435.18"; transcript_id "ENSMUSG00000035435.18_tx_58"; exon_id "chr17_24515238_24515336_-"; exonnum "16"; txlen "5313";
chr17	ENSEMBL_gcm37	exon	24515238	24515336	0.0756859382286472	-	.	gene_id "ENSMUSG00000035435.18"; transcript_id "ENSMUSG00000035435.18_tx_59"; exon_id "chr17_24515238_24515336_-"; exonnum "21"; txlen "6079";
chr17	ENSEMBL_gcm37	exon	24515238	24515336	0.0756859382286472	-	.	gene_id "ENSMUSG00000035435.18"; transcript_id "ENSMUSG00000035435.18_tx_60"; exon_id "chr17_24515238_24515336_-"; exonnum "22"; txlen "6200";
chr17	ENSEMBL_gcm37	exon	24515238	24515336	0.0756859382286472	-	.	gene_id "ENSMUSG00000035435.18"; transcript_id "ENSMUSG00000035435.18_tx_61"; exon_id "chr17_24515238_24515336_-"; exonnum "23"; txlen "6307";
chr17	ENSEMBL_gcm37	exon	24515238	24515336	0.0756859382286472	-	.	gene_id "ENSMUSG00000035435.18"; transcript_id "ENSMUSG00000035435.18_tx_62"; exon_id "chr17_24515238_24515336_-"; exonnum "23"; txlen "6323";
chr17	ENSEMBL_gcm37	exon	24515238	24515336	0.0756859382286472	-	.	gene_id "ENSMUSG00000035435.18"; transcript_id "ENSMUSG00000035435.18_tx_63"; exon_id "chr17_24515238_24515336_-"; exonnum "20"; txlen "5962";
chr17	ENSEMBL_gcm37	exon	24515238	24515336	0.0756859382286472	-	.	gene_id "ENSMUSG00000035435.18"; transcript_id "ENSMUSG00000035435.18_tx_64"; exon_id "chr17_24515238_24515336_-"; exonnum "21"; txlen "6083";
chr17	ENSEMBL_gcm37	exon	24515238	24515336	0.0756859382286472	-	.	gene_id "ENSMUSG00000035435.18"; transcript_id "ENSMUSG00000035435.18_tx_65"; exon_id "chr17_24515238_24515336_-"; exonnum "19"; txlen "5891";
chr17	ENSEMBL_gcm37	exon	24515238	24515336	0.0756859382286472	-	.	gene_id "ENSMUSG00000035435.18"; transcript_id "ENSMUSG00000035435.18_tx_66"; exon_id "chr17_24515238_24515336_-"; exonnum "18"; txlen "5770";
chr17	ENSEMBL_gcm37	exon	24515238	24515336	0.0755436486548811	-	.	gene_id "ENSMUSG00000035435.18"; transcript_id "ENSMUSG00000035435.18_tx_67"; exon_id "chr17_24515238_24515336_-"; exonnum "17"; txlen "5051";
chr17	ENSEMBL_gcm37	exon	24515238	24515336	0.0755436486548811	-	.	gene_id "ENSMUSG00000035435.18"; transcript_id "ENSMUSG00000035435.18_tx_68"; exon_id "chr17_24515238_24515336_-"; exonnum "17"; txlen "5239";
chr17	ENSEMBL_gcm37	exon	24515238	24515336	0.070157153146376	-	.	gene_id "ENSMUSG00000035435.18"; transcript_id "ENSMUSG00000035435.18_tx_69"; exon_id "chr17_24515238_24515336_-"; exonnum "17"; txlen "5242";
chr17	ENSEMBL_gcm37	exon	24515238	24515336	0.313521065183192	-	.	gene_id "ENSMUSG00000035435.18"; transcript_id "ENSMUSG00000035435.18_tx_7"; exon_id "chr17_24515238_24515336_-"; exonnum "17"; txlen "5466";
chr17	ENSEMBL_gcm37	exon	24515238	24515336	0.067404951188846	-	.	gene_id "ENSMUSG00000035435.18"; transcript_id "ENSMUSG00000035435.18_tx_71"; exon_id "chr17_24515238_24515336_-"; exonnum "16"; txlen "5125";
chr17	ENSEMBL_gcm37	exon	24515238	24515336	0.066561225389661	-	.	gene_id "ENSMUSG00000035435.18"; transcript_id "ENSMUSG00000035435.18_tx_73"; exon_id "chr17_24515238_24515336_-"; exonnum "5"; txlen "3399";
chr17	ENSEMBL_gcm37	exon	24515238	24515336	0.0644186659909899	-	.	gene_id "ENSMUSG00000035435.18"; transcript_id "ENSMUSG00000035435.18_tx_74"; exon_id "chr17_24515238_24515336_-"; exonnum "16"; txlen "4934";
chr17	ENSEMBL_gcm37	exon	24515238	24515336	0.0641604148808823	-	.	gene_id "ENSMUSG00000035435.18"; transcript_id "ENSMUSG00000035435.18_tx_75"; exon_id "chr17_24515238_24515336_-"; exonnum "18"; txlen "5202";
chr17	ENSEMBL_gcm37	exon	24515238	24515336	0.062946090923055	-	.	gene_id "ENSMUSG00000035435.18"; transcript_id "ENSMUSG00000035435.18_tx_76"; exon_id "chr17_24515238_24515336_-"; exonnum "17"; txlen "5085";
chr17	ENSEMBL_gcm37	exon	24515238	24515336	0.0614948248107758	-	.	gene_id "ENSMUSG00000035435.18"; transcript_id "ENSMUSG00000035435.18_tx_77"; exon_id "chr17_24515238_24515336_-"; exonnum "15"; txlen "5206";
chr17	ENSEMBL_gcm37	exon	24515238	24515336	0.0614948248107758	-	.	gene_id "ENSMUSG00000035435.18"; transcript_id "ENSMUSG00000035435.18_tx_78"; exon_id "chr17_24515238_24515336_-"; exonnum "16"; txlen "5327";
chr17	ENSEMBL_gcm37	exon	24515238	24515336	0.0614948248107758	-	.	gene_id "ENSMUSG00000035435.18"; transcript_id "ENSMUSG00000035435.18_tx_79"; exon_id "chr17_24515238_24515336_-"; exonnum "17"; txlen "5398";
chr17	ENSEMBL_gcm37	exon	24515238	24515336	0.311549233789241	-	.	gene_id "ENSMUSG00000035435.18"; transcript_id "ENSMUSG00000035435.18_tx_8"; exon_id "chr17_24515238_24515336_-"; exonnum "19"; txlen "5654";
chr17	ENSEMBL_gcm37	exon	24515238	24515336	0.0614948248107758	-	.	gene_id "ENSMUSG00000035435.18"; transcript_id "ENSMUSG00000035435.18_tx_80"; exon_id "chr17_24515238_24515336_-"; exonnum "18"; txlen "5519";
chr17	ENSEMBL_gcm37	exon	24515238	24515336	0.0614948248107758	-	.	gene_id "ENSMUSG00000035435.18"; transcript_id "ENSMUSG00000035435.18_tx_81"; exon_id "chr17_24515238_24515336_-"; exonnum "14"; txlen "5089";
chr17	ENSEMBL_gcm37	exon	24515238	24515336	0.0614948248107758	-	.	gene_id "ENSMUSG00000035435.18"; transcript_id "ENSMUSG00000035435.18_tx_82"; exon_id "chr17_24515238_24515336_-"; exonnum "16"; txlen "5281";
chr17	ENSEMBL_gcm37	exon	24515238	24515336	0.0614948248107758	-	.	gene_id "ENSMUSG00000035435.18"; transcript_id "ENSMUSG00000035435.18_tx_83"; exon_id "chr17_24515238_24515336_-"; exonnum "17"; txlen "5402";
chr17	ENSEMBL_gcm37	exon	24515238	24515336	0.0614948248107758	-	.	gene_id "ENSMUSG00000035435.18"; transcript_id "ENSMUSG00000035435.18_tx_84"; exon_id "chr17_24515238_24515336_-"; exonnum "15"; txlen "5210";
chr17	ENSEMBL_gcm37	exon	24515238	24515336	0.0610268501713543	-	.	gene_id "ENSMUSG00000035435.18"; transcript_id "ENSMUSG00000035435.18_tx_85"; exon_id "chr17_24515238_24515336_-"; exonnum "5"; txlen "3208";
chr17	ENSEMBL_gcm37	exon	24515238	24515336	0.0604883852680026	-	.	gene_id "ENSMUSG00000035435.18"; transcript_id "ENSMUSG00000035435.18_tx_86"; exon_id "chr17_24515238_24515336_-"; exonnum "17"; txlen "5275";
chr17	ENSEMBL_gcm37	exon	24515238	24515336	0.058457354939659	-	.	gene_id "ENSMUSG00000035435.18"; transcript_id "ENSMUSG00000035435.18_tx_87"; exon_id "chr17_24515238_24515336_-"; exonnum "17"; txlen "5276";
chr17	ENSEMBL_gcm37	exon	24515238	24515336	0.309726708621863	-	.	gene_id "ENSMUSG00000035435.18"; transcript_id "ENSMUSG00000035435.18_tx_9"; exon_id "chr17_24515238_24515336_-"; exonnum "20"; txlen "5775";
chr17	ENSEMBL_gcm37	exon	24515238	24515336	0.0549099483591607	-	.	gene_id "ENSMUSG00000035435.18"; transcript_id "ENSMUSG00000035435.18_tx_91"; exon_id "chr17_24515238_24515336_-"; exonnum "18"; txlen "5014";
chr17	ENSEMBL_gcm37	exon	24515238	24515336	0.054078546784659	-	.	gene_id "ENSMUSG00000035435.18"; transcript_id "ENSMUSG00000035435.18_tx_92"; exon_id "chr17_24515238_24515336_-"; exonnum "19"; txlen "5903";
chr17	ENSEMBL_gcm37	exon	24515238	24515336	0.054078546784659	-	.	gene_id "ENSMUSG00000035435.18"; transcript_id "ENSMUSG00000035435.18_tx_93"; exon_id "chr17_24515238_24515336_-"; exonnum "20"; txlen "5994";
chr17	ENSEMBL_gcm37	exon	24515238	24515336	0.054078546784659	-	.	gene_id "ENSMUSG00000035435.18"; transcript_id "ENSMUSG00000035435.18_tx_94"; exon_id "chr17_24515238_24515336_-"; exonnum "20"; txlen "6010";
chr17	ENSEMBL_gcm37	exon	24515238	24515336	0.054078546784659	-	.	gene_id "ENSMUSG00000035435.18"; transcript_id "ENSMUSG00000035435.18_tx_95"; exon_id "chr17_24515238_24515336_-"; exonnum "20"; txlen "6024";
chr17	ENSEMBL_gcm37	exon	24515238	24515336	0.054078546784659	-	.	gene_id "ENSMUSG00000035435.18"; transcript_id "ENSMUSG00000035435.18_tx_96"; exon_id "chr17_24515238_24515336_-"; exonnum "21"; txlen "6115";
chr17	ENSEMBL_gcm37	exon	24515238	24515336	0.054078546784659	-	.	gene_id "ENSMUSG00000035435.18"; transcript_id "ENSMUSG00000035435.18_tx_97"; exon_id "chr17_24515238_24515336_-"; exonnum "21"; txlen "6131";
chr17	ENSEMBL_gcm37	exon	24515238	24515336	0.054078546784659	-	.	gene_id "ENSMUSG00000035435.18"; transcript_id "ENSMUSG00000035435.18_tx_98"; exon_id "chr17_24515238_24515336_-"; exonnum "19"; txlen "5699";
chr17	ENSEMBL_gcm37	exon	24515238	24515336	0.054078546784659	-	.	gene_id "ENSMUSG00000035435.18"; transcript_id "ENSMUSG00000035435.18_tx_99"; exon_id "chr17_24515238_24515336_-"; exonnum "19"; txlen "5715";
chr17	HAVANA	exon	24517927	24518077	0	-	.	gene_id "ENSMUSG00000035435.18"; transcript_id "ENSMUST00000121226.8"; gene_type "protein_coding"; gene_name "Abca17"; transcript_type "protein_coding"; transcript_name "Abca17-202"; exon_number 16; exon_id "ENSMUSE00000612074.2"; level 2; protein_id "ENSMUSP00000112538.2"; transcript_support_level "5"; mgi_id "MGI:3625331"; tag "basic"; tag "Ensembl_canonical"; tag "GENCODE_Primary"; tag "appris_principal_1"; tag "CCDS"; ccdsid "CCDS37485.1"; havana_gene "OTTMUSG00000031262.1"; havana_transcript "OTTMUST00000077457.1";
chr17	HAVANA	CDS	24517927	24518077	0	-	2	gene_id "ENSMUSG00000035435.18"; transcript_id "ENSMUST00000121226.8"; gene_type "protein_coding"; gene_name "Abca17"; transcript_type "protein_coding"; transcript_name "Abca17-202"; exon_number 16; exon_id "ENSMUSE00000612074.2"; level 2; protein_id "ENSMUSP00000112538.2"; transcript_support_level "5"; mgi_id "MGI:3625331"; tag "basic"; tag "Ensembl_canonical"; tag "GENCODE_Primary"; tag "appris_principal_1"; tag "CCDS"; ccdsid "CCDS37485.1"; havana_gene "OTTMUSG00000031262.1"; havana_transcript "OTTMUST00000077457.1";
chr17	ENSEMBL	exon	24517927	24518077	0	-	.	gene_id "ENSMUSG00000035435.18"; transcript_id "ENSMUST00000039324.7"; gene_type "protein_coding"; gene_name "Abca17"; transcript_type "protein_coding"; transcript_name "Abca17-201"; exon_number 15; exon_id "ENSMUSE00000612074.2"; level 3; protein_id "ENSMUSP00000046218.7"; transcript_support_level "1"; mgi_id "MGI:3625331"; tag "basic"; tag "appris_principal_1"; tag "CCDS"; ccdsid "CCDS37485.1"; havana_gene "OTTMUSG00000031262.1";
chr17	ENSEMBL	CDS	24517927	24518077	0	-	2	gene_id "ENSMUSG00000035435.18"; transcript_id "ENSMUST00000039324.7"; gene_type "protein_coding"; gene_name "Abca17"; transcript_type "protein_coding"; transcript_name "Abca17-201"; exon_number 15; exon_id "ENSMUSE00000612074.2"; level 3; protein_id "ENSMUSP00000046218.7"; transcript_support_level "1"; mgi_id "MGI:3625331"; tag "basic"; tag "appris_principal_1"; tag "CCDS"; ccdsid "CCDS37485.1"; havana_gene "OTTMUSG00000031262.1";
chr17	ENSEMBL_gcm37	exon	24517927	24518077	1.02803653620218	-	.	gene_id "ENSMUSG00000035435.18"; transcript_id "ENSMUSG00000035435.18_tx_1"; exon_id "chr17_24517927_24518077_-"; exonnum "17"; txlen "5583";
chr17	ENSEMBL_gcm37	exon	24517927	24518077	0.054078546784659	-	.	gene_id "ENSMUSG00000035435.18"; transcript_id "ENSMUSG00000035435.18_tx_100"; exon_id "chr17_24517927_24518077_-"; exonnum "19"; txlen "5806";
chr17	ENSEMBL_gcm37	exon	24517927	24518077	0.054078546784659	-	.	gene_id "ENSMUSG00000035435.18"; transcript_id "ENSMUSG00000035435.18_tx_101"; exon_id "chr17_24517927_24518077_-"; exonnum "19"; txlen "5822";
chr17	ENSEMBL_gcm37	exon	24517927	24518077	0.054078546784659	-	.	gene_id "ENSMUSG00000035435.18"; transcript_id "ENSMUSG00000035435.18_tx_102"; exon_id "chr17_24517927_24518077_-"; exonnum "19"; txlen "5820";
chr17	ENSEMBL_gcm37	exon	24517927	24518077	0.054078546784659	-	.	gene_id "ENSMUSG00000035435.18"; transcript_id "ENSMUSG00000035435.18_tx_103"; exon_id "chr17_24517927_24518077_-"; exonnum "19"; txlen "5836";
chr17	ENSEMBL_gcm37	exon	24517927	24518077	0.054078546784659	-	.	gene_id "ENSMUSG00000035435.18"; transcript_id "ENSMUSG00000035435.18_tx_104"; exon_id "chr17_24517927_24518077_-"; exonnum "20"; txlen "5927";
chr17	ENSEMBL_gcm37	exon	24517927	24518077	0.054078546784659	-	.	gene_id "ENSMUSG00000035435.18"; transcript_id "ENSMUSG00000035435.18_tx_105"; exon_id "chr17_24517927_24518077_-"; exonnum "20"; txlen "5943";
chr17	ENSEMBL_gcm37	exon	24517927	24518077	0.0538975791790293	-	.	gene_id "ENSMUSG00000035435.18"; transcript_id "ENSMUSG00000035435.18_tx_106"; exon_id "chr17_24517927_24518077_-"; exonnum "19"; txlen "5584";
chr17	ENSEMBL_gcm37	exon	24517927	24518077	0.0538975791790293	-	.	gene_id "ENSMUSG00000035435.18"; transcript_id "ENSMUSG00000035435.18_tx_107"; exon_id "chr17_24517927_24518077_-"; exonnum "18"; txlen "5467";
chr17	ENSEMBL_gcm37	exon	24517927	24518077	0.0535609362865435	-	.	gene_id "ENSMUSG00000035435.18"; transcript_id "ENSMUSG00000035435.18_tx_108"; exon_id "chr17_24517927_24518077_-"; exonnum "17"; txlen "5393";
chr17	ENSEMBL_gcm37	exon	24517927	24518077	0.0526055902574504	-	.	gene_id "ENSMUSG00000035435.18"; transcript_id "ENSMUSG00000035435.18_tx_109"; exon_id "chr17_24517927_24518077_-"; exonnum "18"; txlen "5883";
chr17	ENSEMBL_gcm37	exon	24517927	24518077	0.306081658287108	-	.	gene_id "ENSMUSG00000035435.18"; transcript_id "ENSMUSG00000035435.18_tx_11"; exon_id "chr17_24517927_24518077_-"; exonnum "17"; txlen "5537";
chr17	ENSEMBL_gcm37	exon	24517927	24518077	0.0526055902574504	-	.	gene_id "ENSMUSG00000035435.18"; transcript_id "ENSMUSG00000035435.18_tx_110"; exon_id "chr17_24517927_24518077_-"; exonnum "18"; txlen "5899";
chr17	ENSEMBL_gcm37	exon	24517927	24518077	0.0526055902574504	-	.	gene_id "ENSMUSG00000035435.18"; transcript_id "ENSMUSG00000035435.18_tx_111"; exon_id "chr17_24517927_24518077_-"; exonnum "19"; txlen "5990";
chr17	ENSEMBL_gcm37	exon	24517927	24518077	0.0526055902574504	-	.	gene_id "ENSMUSG00000035435.18"; transcript_id "ENSMUSG00000035435.18_tx_112"; exon_id "chr17_24517927_24518077_-"; exonnum "19"; txlen "6006";
chr17	ENSEMBL_gcm37	exon	24517927	24518077	0.0526055902574504	-	.	gene_id "ENSMUSG00000035435.18"; transcript_id "ENSMUSG00000035435.18_tx_113"; exon_id "chr17_24517927_24518077_-"; exonnum "19"; txlen "6004";
chr17	ENSEMBL_gcm37	exon	24517927	24518077	0.0526055902574504	-	.	gene_id "ENSMUSG00000035435.18"; transcript_id "ENSMUSG00000035435.18_tx_114"; exon_id "chr17_24517927_24518077_-"; exonnum "19"; txlen "6020";
chr17	ENSEMBL_gcm37	exon	24517927	24518077	0.0526055902574504	-	.	gene_id "ENSMUSG00000035435.18"; transcript_id "ENSMUSG00000035435.18_tx_115"; exon_id "chr17_24517927_24518077_-"; exonnum "20"; txlen "6111";
chr17	ENSEMBL_gcm37	exon	24517927	24518077	0.0526055902574504	-	.	gene_id "ENSMUSG00000035435.18"; transcript_id "ENSMUSG00000035435.18_tx_116"; exon_id "chr17_24517927_24518077_-"; exonnum "20"; txlen "6127";
chr17	ENSEMBL_gcm37	exon	24517927	24518077	0.0526055902574504	-	.	gene_id "ENSMUSG00000035435.18"; transcript_id "ENSMUSG00000035435.18_tx_117"; exon_id "chr17_24517927_24518077_-"; exonnum "18"; txlen "5695";
chr17	ENSEMBL_gcm37	exon	24517927	24518077	0.0526055902574504	-	.	gene_id "ENSMUSG00000035435.18"; transcript_id "ENSMUSG00000035435.18_tx_118"; exon_id "chr17_24517927_24518077_-"; exonnum "18"; txlen "5711";
chr17	ENSEMBL_gcm37	exon	24517927	24518077	0.0526055902574504	-	.	gene_id "ENSMUSG00000035435.18"; transcript_id "ENSMUSG00000035435.18_tx_119"; exon_id "chr17_24517927_24518077_-"; exonnum "19"; txlen "5802";
chr17	ENSEMBL_gcm37	exon	24517927	24518077	0.306081658287108	-	.	gene_id "ENSMUSG00000035435.18"; transcript_id "ENSMUSG00000035435.18_tx_12"; exon_id "chr17_24517927_24518077_-"; exonnum "18"; txlen "5658";
chr17	ENSEMBL_gcm37	exon	24517927	24518077	0.0526055902574504	-	.	gene_id "ENSMUSG00000035435.18"; transcript_id "ENSMUSG00000035435.18_tx_120"; exon_id "chr17_24517927_24518077_-"; exonnum "19"; txlen "5818";
chr17	ENSEMBL_gcm37	exon	24517927	24518077	0.0526055902574504	-	.	gene_id "ENSMUSG00000035435.18"; transcript_id "ENSMUSG00000035435.18_tx_121"; exon_id "chr17_24517927_24518077_-"; exonnum "19"; txlen "5816";
chr17	ENSEMBL_gcm37	exon	24517927	24518077	0.0526055902574504	-	.	gene_id "ENSMUSG00000035435.18"; transcript_id "ENSMUSG00000035435.18_tx_122"; exon_id "chr17_24517927_24518077_-"; exonnum "19"; txlen "5832";
chr17	ENSEMBL_gcm37	exon	24517927	24518077	0.0526055902574504	-	.	gene_id "ENSMUSG00000035435.18"; transcript_id "ENSMUSG00000035435.18_tx_123"; exon_id "chr17_24517927_24518077_-"; exonnum "20"; txlen "5923";
chr17	ENSEMBL_gcm37	exon	24517927	24518077	0.0526055902574504	-	.	gene_id "ENSMUSG00000035435.18"; transcript_id "ENSMUSG00000035435.18_tx_124"; exon_id "chr17_24517927_24518077_-"; exonnum "20"; txlen "5939";
chr17	ENSEMBL_gcm37	exon	24517927	24518077	0.0497879151242314	-	.	gene_id "ENSMUSG00000035435.18"; transcript_id "ENSMUSG00000035435.18_tx_125"; exon_id "chr17_24517927_24518077_-"; exonnum "16"; txlen "4897";
chr17	ENSEMBL_gcm37	exon	24517927	24518077	0.0437661708652927	-	.	gene_id "ENSMUSG00000035435.18"; transcript_id "ENSMUSG00000035435.18_tx_128"; exon_id "chr17_24517927_24518077_-"; exonnum "4"; txlen "3211";
chr17	ENSEMBL_gcm37	exon	24517927	24518077	0.0432533528714439	-	.	gene_id "ENSMUSG00000035435.18"; transcript_id "ENSMUSG00000035435.18_tx_129"; exon_id "chr17_24517927_24518077_-"; exonnum "16"; txlen "5088";
chr17	ENSEMBL_gcm37	exon	24517927	24518077	0.241003671054179	-	.	gene_id "ENSMUSG00000035435.18"; transcript_id "ENSMUSG00000035435.18_tx_13"; exon_id "chr17_24517927_24518077_-"; exonnum "17"; txlen "5392";
chr17	ENSEMBL_gcm37	exon	24517927	24518077	0.0406490850118496	-	.	gene_id "ENSMUSG00000035435.18"; transcript_id "ENSMUSG00000035435.18_tx_130"; exon_id "chr17_24517927_24518077_-"; exonnum "4"; txlen "3020";
chr17	ENSEMBL_gcm37	exon	24517927	24518077	0.0405978701303119	-	.	gene_id "ENSMUSG00000035435.18"; transcript_id "ENSMUSG00000035435.18_tx_131"; exon_id "chr17_24517927_24518077_-"; exonnum "15"; txlen "5145";
chr17	ENSEMBL_gcm37	exon	24517927	24518077	0.0399576567188928	-	.	gene_id "ENSMUSG00000035435.18"; transcript_id "ENSMUSG00000035435.18_tx_133"; exon_id "chr17_24517927_24518077_-"; exonnum "15"; txlen "5173";
chr17	ENSEMBL_gcm37	exon	24517927	24518077	0.0398734486050892	-	.	gene_id "ENSMUSG00000035435.18"; transcript_id "ENSMUSG00000035435.18_tx_134"; exon_id "chr17_24517927_24518077_-"; exonnum "17"; txlen "5205";
chr17	ENSEMBL_gcm37	exon	24517927	24518077	0.0367664016725543	-	.	gene_id "ENSMUSG00000035435.18"; transcript_id "ENSMUSG00000035435.18_tx_135"; exon_id "chr17_24517927_24518077_-"; exonnum "4"; txlen "3104";
chr17	ENSEMBL_gcm37	exon	24517927	24518077	0.0367664016725543	-	.	gene_id "ENSMUSG00000035435.18"; transcript_id "ENSMUSG00000035435.18_tx_136"; exon_id "chr17_24517927_24518077_-"; exonnum "4"; txlen "3187";
chr17	ENSEMBL_gcm37	exon	24517927	24518077	0.0367664016725543	-	.	gene_id "ENSMUSG00000035435.18"; transcript_id "ENSMUSG00000035435.18_tx_137"; exon_id "chr17_24517927_24518077_-"; exonnum "4"; txlen "2913";
chr17	ENSEMBL_gcm37	exon	24517927	24518077	0.20966890985232	-	.	gene_id "ENSMUSG00000035435.18"; transcript_id "ENSMUSG00000035435.18_tx_14"; exon_id "chr17_24517927_24518077_-"; exonnum "17"; txlen "5408";
chr17	ENSEMBL_gcm37	exon	24517927	24518077	0.0337193181013394	-	.	gene_id "ENSMUSG00000035435.18"; transcript_id "ENSMUSG00000035435.18_tx_144"; exon_id "chr17_24517927_24518077_-"; exonnum "14"; txlen "5028";
chr17	ENSEMBL_gcm37	exon	24517927	24518077	0.033509439319439	-	.	gene_id "ENSMUSG00000035435.18"; transcript_id "ENSMUSG00000035435.18_tx_145"; exon_id "chr17_24517927_24518077_-"; exonnum "12"; txlen "4385";
chr17	ENSEMBL_gcm37	exon	24517927	24518077	0.033509439319439	-	.	gene_id "ENSMUSG00000035435.18"; transcript_id "ENSMUSG00000035435.18_tx_146"; exon_id "chr17_24517927_24518077_-"; exonnum "13"; txlen "4502";
chr17	ENSEMBL_gcm37	exon	24517927	24518077	0.033509439319439	-	.	gene_id "ENSMUSG00000035435.18"; transcript_id "ENSMUSG00000035435.18_tx_147"; exon_id "chr17_24517927_24518077_-"; exonnum "13"; txlen "4693";
chr17	ENSEMBL_gcm37	exon	24517927	24518077	0.033509439319439	-	.	gene_id "ENSMUSG00000035435.18"; transcript_id "ENSMUSG00000035435.18_tx_148"; exon_id "chr17_24517927_24518077_-"; exonnum "13"; txlen "4690";
chr17	ENSEMBL_gcm37	exon	24517927	24518077	0.0330791046899203	-	.	gene_id "ENSMUSG00000035435.18"; transcript_id "ENSMUSG00000035435.18_tx_149"; exon_id "chr17_24517927_24518077_-"; exonnum "14"; txlen "5056";
chr17	ENSEMBL_gcm37	exon	24517927	24518077	0.203508818381548	-	.	gene_id "ENSMUSG00000035435.18"; transcript_id "ENSMUSG00000035435.18_tx_15"; exon_id "chr17_24517927_24518077_-"; exonnum "17"; txlen "5204";
chr17	ENSEMBL_gcm37	exon	24517927	24518077	0.0319054815096057	-	.	gene_id "ENSMUSG00000035435.18"; transcript_id "ENSMUSG00000035435.18_tx_150"; exon_id "chr17_24517927_24518077_-"; exonnum "15"; txlen "4962";
chr17	ENSEMBL_gcm37	exon	24517927	24518077	0.0319054815096057	-	.	gene_id "ENSMUSG00000035435.18"; transcript_id "ENSMUSG00000035435.18_tx_151"; exon_id "chr17_24517927_24518077_-"; exonnum "15"; txlen "5150";
chr17	ENSEMBL_gcm37	exon	24517927	24518077	0.0314914096788605	-	.	gene_id "ENSMUSG00000035435.18"; transcript_id "ENSMUSG00000035435.18_tx_152"; exon_id "chr17_24517927_24518077_-"; exonnum "16"; txlen "4888";
chr17	ENSEMBL_gcm37	exon	24517927	24518077	0.0314914096788605	-	.	gene_id "ENSMUSG00000035435.18"; transcript_id "ENSMUSG00000035435.18_tx_153"; exon_id "chr17_24517927_24518077_-"; exonnum "16"; txlen "5076";
chr17	ENSEMBL_gcm37	exon	24517927	24518077	0.0310339923640502	-	.	gene_id "ENSMUSG00000035435.18"; transcript_id "ENSMUSG00000035435.18_tx_154"; exon_id "chr17_24517927_24518077_-"; exonnum "14"; txlen "5031";
chr17	ENSEMBL_gcm37	exon	24517927	24518077	0.0310339923640502	-	.	gene_id "ENSMUSG00000035435.18"; transcript_id "ENSMUSG00000035435.18_tx_155"; exon_id "chr17_24517927_24518077_-"; exonnum "15"; txlen "5148";
chr17	ENSEMBL_gcm37	exon	24517927	24518077	0.0275459085809855	-	.	gene_id "ENSMUSG00000035435.18"; transcript_id "ENSMUSG00000035435.18_tx_158"; exon_id "chr17_24517927_24518077_-"; exonnum "17"; txlen "5381";
chr17	ENSEMBL_gcm37	exon	24517927	24518077	0.0272467439880464	-	.	gene_id "ENSMUSG00000035435.18"; transcript_id "ENSMUSG00000035435.18_tx_159"; exon_id "chr17_24517927_24518077_-"; exonnum "16"; txlen "5079";
chr17	ENSEMBL_gcm37	exon	24517927	24518077	0.200556284015432	-	.	gene_id "ENSMUSG00000035435.18"; transcript_id "ENSMUSG00000035435.18_tx_16"; exon_id "chr17_24517927_24518077_-"; exonnum "17"; txlen "5220";
chr17	ENSEMBL_gcm37	exon	24517927	24518077	0.0272467439880464	-	.	gene_id "ENSMUSG00000035435.18"; transcript_id "ENSMUSG00000035435.18_tx_160"; exon_id "chr17_24517927_24518077_-"; exonnum "16"; txlen "5267";
chr17	ENSEMBL_gcm37	exon	24517927	24518077	0.0270432515517671	-	.	gene_id "ENSMUSG00000035435.18"; transcript_id "ENSMUSG00000035435.18_tx_161"; exon_id "chr17_24517927_24518077_-"; exonnum "17"; txlen "5572";
chr17	ENSEMBL_gcm37	exon	24517927	24518077	0.0261347815001787	-	.	gene_id "ENSMUSG00000035435.18"; transcript_id "ENSMUSG00000035435.18_tx_162"; exon_id "chr17_24517927_24518077_-"; exonnum "15"; txlen "4957";
chr17	ENSEMBL_gcm37	exon	24517927	24518077	0.0255153523432866	-	.	gene_id "ENSMUSG00000035435.18"; transcript_id "ENSMUSG00000035435.18_tx_163"; exon_id "chr17_24517927_24518077_-"; exonnum "16"; txlen "5291";
chr17	ENSEMBL_gcm37	exon	24517927	24518077	0.0255153523432866	-	.	gene_id "ENSMUSG00000035435.18"; transcript_id "ENSMUSG00000035435.18_tx_164"; exon_id "chr17_24517927_24518077_-"; exonnum "18"; txlen "5463";
chr17	ENSEMBL_gcm37	exon	24517927	24518077	0.0255153523432866	-	.	gene_id "ENSMUSG00000035435.18"; transcript_id "ENSMUSG00000035435.18_tx_165"; exon_id "chr17_24517927_24518077_-"; exonnum "18"; txlen "5479";
chr17	ENSEMBL_gcm37	exon	24517927	24518077	0.0255153523432866	-	.	gene_id "ENSMUSG00000035435.18"; transcript_id "ENSMUSG00000035435.18_tx_166"; exon_id "chr17_24517927_24518077_-"; exonnum "19"; txlen "5600";
chr17	ENSEMBL_gcm37	exon	24517927	24518077	0.0255153523432866	-	.	gene_id "ENSMUSG00000035435.18"; transcript_id "ENSMUSG00000035435.18_tx_167"; exon_id "chr17_24517927_24518077_-"; exonnum "17"; txlen "5346";
chr17	ENSEMBL_gcm37	exon	24517927	24518077	0.0255153523432866	-	.	gene_id "ENSMUSG00000035435.18"; transcript_id "ENSMUSG00000035435.18_tx_168"; exon_id "chr17_24517927_24518077_-"; exonnum "17"; txlen "5362";
chr17	ENSEMBL_gcm37	exon	24517927	24518077	0.0251112314089528	-	.	gene_id "ENSMUSG00000035435.18"; transcript_id "ENSMUSG00000035435.18_tx_169"; exon_id "chr17_24517927_24518077_-"; exonnum "4"; txlen "3183";
chr17	ENSEMBL_gcm37	exon	24517927	24518077	0.185426682661917	-	.	gene_id "ENSMUSG00000035435.18"; transcript_id "ENSMUSG00000035435.18_tx_17"; exon_id "chr17_24517927_24518077_-"; exonnum "4"; txlen "3371";
chr17	ENSEMBL_gcm37	exon	24517927	24518077	0.0247798197879909	-	.	gene_id "ENSMUSG00000035435.18"; transcript_id "ENSMUSG00000035435.18_tx_170"; exon_id "chr17_24517927_24518077_-"; exonnum "16"; txlen "5264";
chr17	ENSEMBL_gcm37	exon	24517927	24518077	0.0245189441352024	-	.	gene_id "ENSMUSG00000035435.18"; transcript_id "ENSMUSG00000035435.18_tx_171"; exon_id "chr17_24517927_24518077_-"; exonnum "16"; txlen "5455";
chr17	ENSEMBL_gcm37	exon	24517927	24518077	0.0245109344483695	-	.	gene_id "ENSMUSG00000035435.18"; transcript_id "ENSMUSG00000035435.18_tx_172"; exon_id "chr17_24517927_24518077_-"; exonnum "4"; txlen "3100";
chr17	ENSEMBL_gcm37	exon	24517927	24518077	0.0245109344483695	-	.	gene_id "ENSMUSG00000035435.18"; transcript_id "ENSMUSG00000035435.18_tx_173"; exon_id "chr17_24517927_24518077_-"; exonnum "4"; txlen "3024";
chr17	ENSEMBL_gcm37	exon	24517927	24518077	0.0245109344483695	-	.	gene_id "ENSMUSG00000035435.18"; transcript_id "ENSMUSG00000035435.18_tx_174"; exon_id "chr17_24517927_24518077_-"; exonnum "4"; txlen "2909";
chr17	ENSEMBL_gcm37	exon	24517927	24518077	0.0245109344483695	-	.	gene_id "ENSMUSG00000035435.18"; transcript_id "ENSMUSG00000035435.18_tx_175"; exon_id "chr17_24517927_24518077_-"; exonnum "4"; txlen "2941";
chr17	ENSEMBL_gcm37	exon	24517927	24518077	0.0245109344483695	-	.	gene_id "ENSMUSG00000035435.18"; transcript_id "ENSMUSG00000035435.18_tx_176"; exon_id "chr17_24517927_24518077_-"; exonnum "4"; txlen "2750";
chr17	ENSEMBL_gcm37	exon	24517927	24518077	0.0238782049226357	-	.	gene_id "ENSMUSG00000035435.18"; transcript_id "ENSMUSG00000035435.18_tx_177"; exon_id "chr17_24517927_24518077_-"; exonnum "17"; txlen "5193";
chr17	ENSEMBL_gcm37	exon	24517927	24518077	0.0228062606039331	-	.	gene_id "ENSMUSG00000035435.18"; transcript_id "ENSMUSG00000035435.18_tx_178"; exon_id "chr17_24517927_24518077_-"; exonnum "18"; txlen "5677";
chr17	ENSEMBL_gcm37	exon	24517927	24518077	0.0201932713340202	-	.	gene_id "ENSMUSG00000035435.18"; transcript_id "ENSMUSG00000035435.18_tx_179"; exon_id "chr17_24517927_24518077_-"; exonnum "15"; txlen "4959";
chr17	ENSEMBL_gcm37	exon	24517927	24518077	0.166639449330175	-	.	gene_id "ENSMUSG00000035435.18"; transcript_id "ENSMUSG00000035435.18_tx_18"; exon_id "chr17_24517927_24518077_-"; exonnum "17"; txlen "5365";
chr17	ENSEMBL_gcm37	exon	24517927	24518077	0.0193605982343293	-	.	gene_id "ENSMUSG00000035435.18"; transcript_id "ENSMUSG00000035435.18_tx_180"; exon_id "chr17_24517927_24518077_-"; exonnum "15"; txlen "5177";
chr17	ENSEMBL_gcm37	exon	24517927	24518077	0.0193605982343293	-	.	gene_id "ENSMUSG00000035435.18"; transcript_id "ENSMUSG00000035435.18_tx_181"; exon_id "chr17_24517927_24518077_-"; exonnum "16"; txlen "5303";
chr17	ENSEMBL_gcm37	exon	24517927	24518077	0.0193605982343293	-	.	gene_id "ENSMUSG00000035435.18"; transcript_id "ENSMUSG00000035435.18_tx_182"; exon_id "chr17_24517927_24518077_-"; exonnum "15"; txlen "5014";
chr17	ENSEMBL_gcm37	exon	24517927	24518077	0.0193605982343293	-	.	gene_id "ENSMUSG00000035435.18"; transcript_id "ENSMUSG00000035435.18_tx_183"; exon_id "chr17_24517927_24518077_-"; exonnum "16"; txlen "5140";
chr17	ENSEMBL_gcm37	exon	24517927	24518077	0.0193605982343293	-	.	gene_id "ENSMUSG00000035435.18"; transcript_id "ENSMUSG00000035435.18_tx_184"; exon_id "chr17_24517927_24518077_-"; exonnum "14"; txlen "5060";
chr17	ENSEMBL_gcm37	exon	24517927	24518077	0.0193605982343293	-	.	gene_id "ENSMUSG00000035435.18"; transcript_id "ENSMUSG00000035435.18_tx_185"; exon_id "chr17_24517927_24518077_-"; exonnum "15"; txlen "5186";
chr17	ENSEMBL_gcm37	exon	24517927	24518077	0.0193605982343293	-	.	gene_id "ENSMUSG00000035435.18"; transcript_id "ENSMUSG00000035435.18_tx_186"; exon_id "chr17_24517927_24518077_-"; exonnum "14"; txlen "4897";
chr17	ENSEMBL_gcm37	exon	24517927	24518077	0.0193605982343293	-	.	gene_id "ENSMUSG00000035435.18"; transcript_id "ENSMUSG00000035435.18_tx_187"; exon_id "chr17_24517927_24518077_-"; exonnum "15"; txlen "5023";
chr17	ENSEMBL_gcm37	exon	24517927	24518077	0.0184179473839687	-	.	gene_id "ENSMUSG00000035435.18"; transcript_id "ENSMUSG00000035435.18_tx_188"; exon_id "chr17_24517927_24518077_-"; exonnum "4"; txlen "3403";
chr17	ENSEMBL_gcm37	exon	24517927	24518077	0.0184179473839687	-	.	gene_id "ENSMUSG00000035435.18"; transcript_id "ENSMUSG00000035435.18_tx_189"; exon_id "chr17_24517927_24518077_-"; exonnum "4"; txlen "3240";
chr17	ENSEMBL_gcm37	exon	24517927	24518077	0.166400003075427	-	.	gene_id "ENSMUSG00000035435.18"; transcript_id "ENSMUSG00000035435.18_tx_19"; exon_id "chr17_24517927_24518077_-"; exonnum "15"; txlen "5336";
chr17	ENSEMBL_gcm37	exon	24517927	24518077	0.017403484635487	-	.	gene_id "ENSMUSG00000035435.18"; transcript_id "ENSMUSG00000035435.18_tx_194"; exon_id "chr17_24517927_24518077_-"; exonnum "5"; txlen "3409";
chr17	ENSEMBL_gcm37	exon	24517927	24518077	0.017403484635487	-	.	gene_id "ENSMUSG00000035435.18"; transcript_id "ENSMUSG00000035435.18_tx_195"; exon_id "chr17_24517927_24518077_-"; exonnum "5"; txlen "3600";
chr17	ENSEMBL_gcm37	exon	24517927	24518077	0.0164027265063985	-	.	gene_id "ENSMUSG00000035435.18"; transcript_id "ENSMUSG00000035435.18_tx_196"; exon_id "chr17_24517927_24518077_-"; exonnum "16"; txlen "5294";
chr17	ENSEMBL_gcm37	exon	24517927	24518077	0.0164027265063985	-	.	gene_id "ENSMUSG00000035435.18"; transcript_id "ENSMUSG00000035435.18_tx_197"; exon_id "chr17_24517927_24518077_-"; exonnum "18"; txlen "5466";
chr17	ENSEMBL_gcm37	exon	24517927	24518077	0.0164027265063985	-	.	gene_id "ENSMUSG00000035435.18"; transcript_id "ENSMUSG00000035435.18_tx_198"; exon_id "chr17_24517927_24518077_-"; exonnum "18"; txlen "5482";
chr17	ENSEMBL_gcm37	exon	24517927	24518077	0.0164027265063985	-	.	gene_id "ENSMUSG00000035435.18"; transcript_id "ENSMUSG00000035435.18_tx_199"; exon_id "chr17_24517927_24518077_-"; exonnum "17"; txlen "5349";
chr17	ENSEMBL_gcm37	exon	24517927	24518077	0.822893239424237	-	.	gene_id "ENSMUSG00000035435.18"; transcript_id "ENSMUSG00000035435.18_tx_2"; exon_id "chr17_24517927_24518077_-"; exonnum "17"; txlen "5599";
chr17	ENSEMBL_gcm37	exon	24517927	24518077	0.165505445001811	-	.	gene_id "ENSMUSG00000035435.18"; transcript_id "ENSMUSG00000035435.18_tx_20"; exon_id "chr17_24517927_24518077_-"; exonnum "4"; txlen "3183";
chr17	ENSEMBL_gcm37	exon	24517927	24518077	0.0164027265063985	-	.	gene_id "ENSMUSG00000035435.18"; transcript_id "ENSMUSG00000035435.18_tx_200"; exon_id "chr17_24517927_24518077_-"; exonnum "17"; txlen "5365";
chr17	ENSEMBL_gcm37	exon	24517927	24518077	0.0162932399166366	-	.	gene_id "ENSMUSG00000035435.18"; transcript_id "ENSMUSG00000035435.18_tx_201"; exon_id "chr17_24517927_24518077_-"; exonnum "17"; txlen "5384";
chr17	ENSEMBL_gcm37	exon	24517927	24518077	0.0159568758663995	-	.	gene_id "ENSMUSG00000035435.18"; transcript_id "ENSMUSG00000035435.18_tx_202"; exon_id "chr17_24517927_24518077_-"; exonnum "14"; txlen "4465";
chr17	ENSEMBL_gcm37	exon	24517927	24518077	0.0159568758663995	-	.	gene_id "ENSMUSG00000035435.18"; transcript_id "ENSMUSG00000035435.18_tx_203"; exon_id "chr17_24517927_24518077_-"; exonnum "14"; txlen "4656";
chr17	ENSEMBL_gcm37	exon	24517927	24518077	0.0157337618610068	-	.	gene_id "ENSMUSG00000035435.18"; transcript_id "ENSMUSG00000035435.18_tx_204"; exon_id "chr17_24517927_24518077_-"; exonnum "4"; txlen "3158";
chr17	ENSEMBL_gcm37	exon	24517927	24518077	0.0155404986293326	-	.	gene_id "ENSMUSG00000035435.18"; transcript_id "ENSMUSG00000035435.18_tx_205"; exon_id "chr17_24517927_24518077_-"; exonnum "14"; txlen "5235";
chr17	ENSEMBL_gcm37	exon	24517927	24518077	0.0155404986293326	-	.	gene_id "ENSMUSG00000035435.18"; transcript_id "ENSMUSG00000035435.18_tx_206"; exon_id "chr17_24517927_24518077_-"; exonnum "15"; txlen "5352";
chr17	ENSEMBL_gcm37	exon	24517927	24518077	0.015534533812461	-	.	gene_id "ENSMUSG00000035435.18"; transcript_id "ENSMUSG00000035435.18_tx_207"; exon_id "chr17_24517927_24518077_-"; exonnum "15"; txlen "4771";
chr17	ENSEMBL_gcm37	exon	24517927	24518077	0.0155118015229341	-	.	gene_id "ENSMUSG00000035435.18"; transcript_id "ENSMUSG00000035435.18_tx_208"; exon_id "chr17_24517927_24518077_-"; exonnum "5"; txlen "3326";
chr17	ENSEMBL_gcm37	exon	24517927	24518077	0.0155118015229341	-	.	gene_id "ENSMUSG00000035435.18"; transcript_id "ENSMUSG00000035435.18_tx_209"; exon_id "chr17_24517927_24518077_-"; exonnum "5"; txlen "3135";
chr17	ENSEMBL_gcm37	exon	24517927	24518077	0.159594434138462	-	.	gene_id "ENSMUSG00000035435.18"; transcript_id "ENSMUSG00000035435.18_tx_21"; exon_id "chr17_24517927_24518077_-"; exonnum "16"; txlen "5248";
chr17	ENSEMBL_gcm37	exon	24517927	24518077	0.0151334649004235	-	.	gene_id "ENSMUSG00000035435.18"; transcript_id "ENSMUSG00000035435.18_tx_212"; exon_id "chr17_24517927_24518077_-"; exonnum "4"; txlen "3349";
chr17	ENSEMBL_gcm37	exon	24517927	24518077	0.0151334649004235	-	.	gene_id "ENSMUSG00000035435.18"; transcript_id "ENSMUSG00000035435.18_tx_213"; exon_id "chr17_24517927_24518077_-"; exonnum "4"; txlen "3075";
chr17	ENSEMBL_gcm37	exon	24517927	24518077	0.0151334649004235	-	.	gene_id "ENSMUSG00000035435.18"; transcript_id "ENSMUSG00000035435.18_tx_214"; exon_id "chr17_24517927_24518077_-"; exonnum "5"; txlen "3412";
chr17	ENSEMBL_gcm37	exon	24517927	24518077	0.0151334649004235	-	.	gene_id "ENSMUSG00000035435.18"; transcript_id "ENSMUSG00000035435.18_tx_215"; exon_id "chr17_24517927_24518077_-"; exonnum "4"; txlen "2884";
chr17	ENSEMBL_gcm37	exon	24517927	24518077	0.0151334649004235	-	.	gene_id "ENSMUSG00000035435.18"; transcript_id "ENSMUSG00000035435.18_tx_216"; exon_id "chr17_24517927_24518077_-"; exonnum "5"; txlen "3221";
chr17	ENSEMBL_gcm37	exon	24517927	24518077	0.0151334649004235	-	.	gene_id "ENSMUSG00000035435.18"; transcript_id "ENSMUSG00000035435.18_tx_217"; exon_id "chr17_24517927_24518077_-"; exonnum "5"; txlen "3138";
chr17	ENSEMBL_gcm37	exon	24517927	24518077	0.0151334649004235	-	.	gene_id "ENSMUSG00000035435.18"; transcript_id "ENSMUSG00000035435.18_tx_218"; exon_id "chr17_24517927_24518077_-"; exonnum "5"; txlen "2947";
chr17	ENSEMBL_gcm37	exon	24517927	24518077	0.159521451046454	-	.	gene_id "ENSMUSG00000035435.18"; transcript_id "ENSMUSG00000035435.18_tx_22"; exon_id "chr17_24517927_24518077_-"; exonnum "14"; txlen "5219";
chr17	ENSEMBL_gcm37	exon	24517927	24518077	0.1526662382029	-	.	gene_id "ENSMUSG00000035435.18"; transcript_id "ENSMUSG00000035435.18_tx_23"; exon_id "chr17_24517927_24518077_-"; exonnum "4"; txlen "3346";
chr17	ENSEMBL_gcm37	exon	24517927	24518077	0.144768531215444	-	.	gene_id "ENSMUSG00000035435.18"; transcript_id "ENSMUSG00000035435.18_tx_24"; exon_id "chr17_24517927_24518077_-"; exonnum "17"; txlen "5177";
chr17	ENSEMBL_gcm37	exon	24517927	24518077	0.143454057641069	-	.	gene_id "ENSMUSG00000035435.18"; transcript_id "ENSMUSG00000035435.18_tx_25"; exon_id "chr17_24517927_24518077_-"; exonnum "17"; txlen "5556";
chr17	ENSEMBL_gcm37	exon	24517927	24518077	0.142607525679553	-	.	gene_id "ENSMUSG00000035435.18"; transcript_id "ENSMUSG00000035435.18_tx_26"; exon_id "chr17_24517927_24518077_-"; exonnum "4"; txlen "3072";
chr17	ENSEMBL_gcm37	exon	24517927	24518077	0.142607525679553	-	.	gene_id "ENSMUSG00000035435.18"; transcript_id "ENSMUSG00000035435.18_tx_27"; exon_id "chr17_24517927_24518077_-"; exonnum "4"; txlen "3263";
chr17	ENSEMBL_gcm37	exon	24517927	24518077	0.137729298416296	-	.	gene_id "ENSMUSG00000035435.18"; transcript_id "ENSMUSG00000035435.18_tx_28"; exon_id "chr17_24517927_24518077_-"; exonnum "16"; txlen "5439";
chr17	ENSEMBL_gcm37	exon	24517927	24518077	0.129764485013306	-	.	gene_id "ENSMUSG00000035435.18"; transcript_id "ENSMUSG00000035435.18_tx_29"; exon_id "chr17_24517927_24518077_-"; exonnum "18"; txlen "5887";
chr17	ENSEMBL_gcm37	exon	24517927	24518077	0.689344237939348	-	.	gene_id "ENSMUSG00000035435.18"; transcript_id "ENSMUSG00000035435.18_tx_3"; exon_id "chr17_24517927_24518077_-"; exonnum "17"; txlen "5395";
chr17	ENSEMBL_gcm37	exon	24517927	24518077	0.129764485013306	-	.	gene_id "ENSMUSG00000035435.18"; transcript_id "ENSMUSG00000035435.18_tx_30"; exon_id "chr17_24517927_24518077_-"; exonnum "19"; txlen "6008";
chr17	ENSEMBL_gcm37	exon	24517927	24518077	0.127783724339306	-	.	gene_id "ENSMUSG00000035435.18"; transcript_id "ENSMUSG00000035435.18_tx_31"; exon_id "chr17_24517927_24518077_-"; exonnum "17"; txlen "5368";
chr17	ENSEMBL_gcm37	exon	24517927	24518077	0.127061697659762	-	.	gene_id "ENSMUSG00000035435.18"; transcript_id "ENSMUSG00000035435.18_tx_32"; exon_id "chr17_24517927_24518077_-"; exonnum "16"; txlen "5278";
chr17	ENSEMBL_gcm37	exon	24517927	24518077	0.123473299793051	-	.	gene_id "ENSMUSG00000035435.18"; transcript_id "ENSMUSG00000035435.18_tx_33"; exon_id "chr17_24517927_24518077_-"; exonnum "16"; txlen "5251";
chr17	ENSEMBL_gcm37	exon	24517927	24518077	0.122820246384018	-	.	gene_id "ENSMUSG00000035435.18"; transcript_id "ENSMUSG00000035435.18_tx_34"; exon_id "chr17_24517927_24518077_-"; exonnum "16"; txlen "5060";
chr17	ENSEMBL_gcm37	exon	24517927	24518077	0.120470891570788	-	.	gene_id "ENSMUSG00000035435.18"; transcript_id "ENSMUSG00000035435.18_tx_35"; exon_id "chr17_24517927_24518077_-"; exonnum "19"; txlen "5587";
chr17	ENSEMBL_gcm37	exon	24517927	24518077	0.117715413522601	-	.	gene_id "ENSMUSG00000035435.18"; transcript_id "ENSMUSG00000035435.18_tx_36"; exon_id "chr17_24517927_24518077_-"; exonnum "16"; txlen "5482";
chr17	ENSEMBL_gcm37	exon	24517927	24518077	0.11686681271549	-	.	gene_id "ENSMUSG00000035435.18"; transcript_id "ENSMUSG00000035435.18_tx_37"; exon_id "chr17_24517927_24518077_-"; exonnum "18"; txlen "5670";
chr17	ENSEMBL_gcm37	exon	24517927	24518077	0.11686681271549	-	.	gene_id "ENSMUSG00000035435.18"; transcript_id "ENSMUSG00000035435.18_tx_38"; exon_id "chr17_24517927_24518077_-"; exonnum "19"; txlen "5791";
chr17	ENSEMBL_gcm37	exon	24517927	24518077	0.11686681271549	-	.	gene_id "ENSMUSG00000035435.18"; transcript_id "ENSMUSG00000035435.18_tx_39"; exon_id "chr17_24517927_24518077_-"; exonnum "17"; txlen "5553";
chr17	ENSEMBL_gcm37	exon	24517927	24518077	0.578685266785985	-	.	gene_id "ENSMUSG00000035435.18"; transcript_id "ENSMUSG00000035435.18_tx_4"; exon_id "chr17_24517927_24518077_-"; exonnum "17"; txlen "5411";
chr17	ENSEMBL_gcm37	exon	24517927	24518077	0.11686681271549	-	.	gene_id "ENSMUSG00000035435.18"; transcript_id "ENSMUSG00000035435.18_tx_40"; exon_id "chr17_24517927_24518077_-"; exonnum "18"; txlen "5674";
chr17	ENSEMBL_gcm37	exon	24517927	24518077	0.10406816506439	-	.	gene_id "ENSMUSG00000035435.18"; transcript_id "ENSMUSG00000035435.18_tx_41"; exon_id "chr17_24517927_24518077_-"; exonnum "18"; txlen "5470";
chr17	ENSEMBL_gcm37	exon	24517927	24518077	0.102290328291216	-	.	gene_id "ENSMUSG00000035435.18"; transcript_id "ENSMUSG00000035435.18_tx_42"; exon_id "chr17_24517927_24518077_-"; exonnum "15"; txlen "5340";
chr17	ENSEMBL_gcm37	exon	24517927	24518077	0.0993377939250994	-	.	gene_id "ENSMUSG00000035435.18"; transcript_id "ENSMUSG00000035435.18_tx_43"; exon_id "chr17_24517927_24518077_-"; exonnum "16"; txlen "5457";
chr17	ENSEMBL_gcm37	exon	24517927	24518077	0.0993377939250994	-	.	gene_id "ENSMUSG00000035435.18"; transcript_id "ENSMUSG00000035435.18_tx_44"; exon_id "chr17_24517927_24518077_-"; exonnum "17"; txlen "5528";
chr17	ENSEMBL_gcm37	exon	24517927	24518077	0.0993377939250994	-	.	gene_id "ENSMUSG00000035435.18"; transcript_id "ENSMUSG00000035435.18_tx_45"; exon_id "chr17_24517927_24518077_-"; exonnum "18"; txlen "5649";
chr17	ENSEMBL_gcm37	exon	24517927	24518077	0.0993377939250994	-	.	gene_id "ENSMUSG00000035435.18"; transcript_id "ENSMUSG00000035435.18_tx_46"; exon_id "chr17_24517927_24518077_-"; exonnum "16"; txlen "5411";
chr17	ENSEMBL_gcm37	exon	24517927	24518077	0.0993377939250994	-	.	gene_id "ENSMUSG00000035435.18"; transcript_id "ENSMUSG00000035435.18_tx_47"; exon_id "chr17_24517927_24518077_-"; exonnum "17"; txlen "5532";
chr17	ENSEMBL_gcm37	exon	24517927	24518077	0.0854084858817097	-	.	gene_id "ENSMUSG00000035435.18"; transcript_id "ENSMUSG00000035435.18_tx_48"; exon_id "chr17_24517927_24518077_-"; exonnum "16"; txlen "5430";
chr17	ENSEMBL_gcm37	exon	24517927	24518077	0.0793292301082352	-	.	gene_id "ENSMUSG00000035435.18"; transcript_id "ENSMUSG00000035435.18_tx_49"; exon_id "chr17_24517927_24518077_-"; exonnum "18"; txlen "5767";
chr17	ENSEMBL_gcm37	exon	24517927	24518077	0.0793292301082352	-	.	gene_id "ENSMUSG00000035435.18"; transcript_id "ENSMUSG00000035435.18_tx_50"; exon_id "chr17_24517927_24518077_-"; exonnum "18"; txlen "5783";
chr17	ENSEMBL_gcm37	exon	24517927	24518077	0.0793292301082352	-	.	gene_id "ENSMUSG00000035435.18"; transcript_id "ENSMUSG00000035435.18_tx_51"; exon_id "chr17_24517927_24518077_-"; exonnum "19"; txlen "5888";
chr17	ENSEMBL_gcm37	exon	24517927	24518077	0.0793292301082352	-	.	gene_id "ENSMUSG00000035435.18"; transcript_id "ENSMUSG00000035435.18_tx_52"; exon_id "chr17_24517927_24518077_-"; exonnum "19"; txlen "5904";
chr17	ENSEMBL_gcm37	exon	24517927	24518077	0.0793292301082352	-	.	gene_id "ENSMUSG00000035435.18"; transcript_id "ENSMUSG00000035435.18_tx_53"; exon_id "chr17_24517927_24518077_-"; exonnum "18"; txlen "5579";
chr17	ENSEMBL_gcm37	exon	24517927	24518077	0.0793292301082352	-	.	gene_id "ENSMUSG00000035435.18"; transcript_id "ENSMUSG00000035435.18_tx_54"; exon_id "chr17_24517927_24518077_-"; exonnum "18"; txlen "5595";
chr17	ENSEMBL_gcm37	exon	24517927	24518077	0.0793292301082352	-	.	gene_id "ENSMUSG00000035435.18"; transcript_id "ENSMUSG00000035435.18_tx_55"; exon_id "chr17_24517927_24518077_-"; exonnum "19"; txlen "5700";
chr17	ENSEMBL_gcm37	exon	24517927	24518077	0.0793292301082352	-	.	gene_id "ENSMUSG00000035435.18"; transcript_id "ENSMUSG00000035435.18_tx_56"; exon_id "chr17_24517927_24518077_-"; exonnum "19"; txlen "5716";
chr17	ENSEMBL_gcm37	exon	24517927	24518077	0.0790172184973708	-	.	gene_id "ENSMUSG00000035435.18"; transcript_id "ENSMUSG00000035435.18_tx_57"; exon_id "chr17_24517927_24518077_-"; exonnum "15"; txlen "5122";
chr17	ENSEMBL_gcm37	exon	24517927	24518077	0.0785299338527372	-	.	gene_id "ENSMUSG00000035435.18"; transcript_id "ENSMUSG00000035435.18_tx_58"; exon_id "chr17_24517927_24518077_-"; exonnum "15"; txlen "5313";
chr17	ENSEMBL_gcm37	exon	24517927	24518077	0.0756859382286472	-	.	gene_id "ENSMUSG00000035435.18"; transcript_id "ENSMUSG00000035435.18_tx_59"; exon_id "chr17_24517927_24518077_-"; exonnum "20"; txlen "6079";
chr17	ENSEMBL_gcm37	exon	24517927	24518077	0.0756859382286472	-	.	gene_id "ENSMUSG00000035435.18"; transcript_id "ENSMUSG00000035435.18_tx_60"; exon_id "chr17_24517927_24518077_-"; exonnum "21"; txlen "6200";
chr17	ENSEMBL_gcm37	exon	24517927	24518077	0.0756859382286472	-	.	gene_id "ENSMUSG00000035435.18"; transcript_id "ENSMUSG00000035435.18_tx_61"; exon_id "chr17_24517927_24518077_-"; exonnum "22"; txlen "6307";
chr17	ENSEMBL_gcm37	exon	24517927	24518077	0.0756859382286472	-	.	gene_id "ENSMUSG00000035435.18"; transcript_id "ENSMUSG00000035435.18_tx_62"; exon_id "chr17_24517927_24518077_-"; exonnum "22"; txlen "6323";
chr17	ENSEMBL_gcm37	exon	24517927	24518077	0.0756859382286472	-	.	gene_id "ENSMUSG00000035435.18"; transcript_id "ENSMUSG00000035435.18_tx_63"; exon_id "chr17_24517927_24518077_-"; exonnum "19"; txlen "5962";
chr17	ENSEMBL_gcm37	exon	24517927	24518077	0.0756859382286472	-	.	gene_id "ENSMUSG00000035435.18"; transcript_id "ENSMUSG00000035435.18_tx_64"; exon_id "chr17_24517927_24518077_-"; exonnum "20"; txlen "6083";
chr17	ENSEMBL_gcm37	exon	24517927	24518077	0.0756859382286472	-	.	gene_id "ENSMUSG00000035435.18"; transcript_id "ENSMUSG00000035435.18_tx_65"; exon_id "chr17_24517927_24518077_-"; exonnum "18"; txlen "5891";
chr17	ENSEMBL_gcm37	exon	24517927	24518077	0.0756859382286472	-	.	gene_id "ENSMUSG00000035435.18"; transcript_id "ENSMUSG00000035435.18_tx_66"; exon_id "chr17_24517927_24518077_-"; exonnum "17"; txlen "5770";
chr17	ENSEMBL_gcm37	exon	24517927	24518077	0.0755436486548811	-	.	gene_id "ENSMUSG00000035435.18"; transcript_id "ENSMUSG00000035435.18_tx_67"; exon_id "chr17_24517927_24518077_-"; exonnum "16"; txlen "5051";
chr17	ENSEMBL_gcm37	exon	24517927	24518077	0.0755436486548811	-	.	gene_id "ENSMUSG00000035435.18"; transcript_id "ENSMUSG00000035435.18_tx_68"; exon_id "chr17_24517927_24518077_-"; exonnum "16"; txlen "5239";
chr17	ENSEMBL_gcm37	exon	24517927	24518077	0.070157153146376	-	.	gene_id "ENSMUSG00000035435.18"; transcript_id "ENSMUSG00000035435.18_tx_69"; exon_id "chr17_24517927_24518077_-"; exonnum "16"; txlen "5242";
chr17	ENSEMBL_gcm37	exon	24517927	24518077	0.313521065183192	-	.	gene_id "ENSMUSG00000035435.18"; transcript_id "ENSMUSG00000035435.18_tx_7"; exon_id "chr17_24517927_24518077_-"; exonnum "16"; txlen "5466";
chr17	ENSEMBL_gcm37	exon	24517927	24518077	0.067404951188846	-	.	gene_id "ENSMUSG00000035435.18"; transcript_id "ENSMUSG00000035435.18_tx_71"; exon_id "chr17_24517927_24518077_-"; exonnum "15"; txlen "5125";
chr17	ENSEMBL_gcm37	exon	24517927	24518077	0.066561225389661	-	.	gene_id "ENSMUSG00000035435.18"; transcript_id "ENSMUSG00000035435.18_tx_73"; exon_id "chr17_24517927_24518077_-"; exonnum "4"; txlen "3399";
chr17	ENSEMBL_gcm37	exon	24517927	24518077	0.0644186659909899	-	.	gene_id "ENSMUSG00000035435.18"; transcript_id "ENSMUSG00000035435.18_tx_74"; exon_id "chr17_24517927_24518077_-"; exonnum "15"; txlen "4934";
chr17	ENSEMBL_gcm37	exon	24517927	24518077	0.0641604148808823	-	.	gene_id "ENSMUSG00000035435.18"; transcript_id "ENSMUSG00000035435.18_tx_75"; exon_id "chr17_24517927_24518077_-"; exonnum "17"; txlen "5202";
chr17	ENSEMBL_gcm37	exon	24517927	24518077	0.062946090923055	-	.	gene_id "ENSMUSG00000035435.18"; transcript_id "ENSMUSG00000035435.18_tx_76"; exon_id "chr17_24517927_24518077_-"; exonnum "16"; txlen "5085";
chr17	ENSEMBL_gcm37	exon	24517927	24518077	0.0614948248107758	-	.	gene_id "ENSMUSG00000035435.18"; transcript_id "ENSMUSG00000035435.18_tx_77"; exon_id "chr17_24517927_24518077_-"; exonnum "14"; txlen "5206";
chr17	ENSEMBL_gcm37	exon	24517927	24518077	0.0614948248107758	-	.	gene_id "ENSMUSG00000035435.18"; transcript_id "ENSMUSG00000035435.18_tx_78"; exon_id "chr17_24517927_24518077_-"; exonnum "15"; txlen "5327";
chr17	ENSEMBL_gcm37	exon	24517927	24518077	0.0614948248107758	-	.	gene_id "ENSMUSG00000035435.18"; transcript_id "ENSMUSG00000035435.18_tx_79"; exon_id "chr17_24517927_24518077_-"; exonnum "16"; txlen "5398";
chr17	ENSEMBL_gcm37	exon	24517927	24518077	0.311549233789241	-	.	gene_id "ENSMUSG00000035435.18"; transcript_id "ENSMUSG00000035435.18_tx_8"; exon_id "chr17_24517927_24518077_-"; exonnum "18"; txlen "5654";
chr17	ENSEMBL_gcm37	exon	24517927	24518077	0.0614948248107758	-	.	gene_id "ENSMUSG00000035435.18"; transcript_id "ENSMUSG00000035435.18_tx_80"; exon_id "chr17_24517927_24518077_-"; exonnum "17"; txlen "5519";
chr17	ENSEMBL_gcm37	exon	24517927	24518077	0.0614948248107758	-	.	gene_id "ENSMUSG00000035435.18"; transcript_id "ENSMUSG00000035435.18_tx_81"; exon_id "chr17_24517927_24518077_-"; exonnum "13"; txlen "5089";
chr17	ENSEMBL_gcm37	exon	24517927	24518077	0.0614948248107758	-	.	gene_id "ENSMUSG00000035435.18"; transcript_id "ENSMUSG00000035435.18_tx_82"; exon_id "chr17_24517927_24518077_-"; exonnum "15"; txlen "5281";
chr17	ENSEMBL_gcm37	exon	24517927	24518077	0.0614948248107758	-	.	gene_id "ENSMUSG00000035435.18"; transcript_id "ENSMUSG00000035435.18_tx_83"; exon_id "chr17_24517927_24518077_-"; exonnum "16"; txlen "5402";
chr17	ENSEMBL_gcm37	exon	24517927	24518077	0.0614948248107758	-	.	gene_id "ENSMUSG00000035435.18"; transcript_id "ENSMUSG00000035435.18_tx_84"; exon_id "chr17_24517927_24518077_-"; exonnum "14"; txlen "5210";
chr17	ENSEMBL_gcm37	exon	24517927	24518077	0.0610268501713543	-	.	gene_id "ENSMUSG00000035435.18"; transcript_id "ENSMUSG00000035435.18_tx_85"; exon_id "chr17_24517927_24518077_-"; exonnum "4"; txlen "3208";
chr17	ENSEMBL_gcm37	exon	24517927	24518077	0.0604883852680026	-	.	gene_id "ENSMUSG00000035435.18"; transcript_id "ENSMUSG00000035435.18_tx_86"; exon_id "chr17_24517927_24518077_-"; exonnum "16"; txlen "5275";
chr17	ENSEMBL_gcm37	exon	24517927	24518077	0.058457354939659	-	.	gene_id "ENSMUSG00000035435.18"; transcript_id "ENSMUSG00000035435.18_tx_87"; exon_id "chr17_24517927_24518077_-"; exonnum "16"; txlen "5276";
chr17	ENSEMBL_gcm37	exon	24517927	24518077	0.309726708621863	-	.	gene_id "ENSMUSG00000035435.18"; transcript_id "ENSMUSG00000035435.18_tx_9"; exon_id "chr17_24517927_24518077_-"; exonnum "19"; txlen "5775";
chr17	ENSEMBL_gcm37	exon	24517927	24518077	0.0549099483591607	-	.	gene_id "ENSMUSG00000035435.18"; transcript_id "ENSMUSG00000035435.18_tx_91"; exon_id "chr17_24517927_24518077_-"; exonnum "17"; txlen "5014";
chr17	ENSEMBL_gcm37	exon	24517927	24518077	0.054078546784659	-	.	gene_id "ENSMUSG00000035435.18"; transcript_id "ENSMUSG00000035435.18_tx_92"; exon_id "chr17_24517927_24518077_-"; exonnum "18"; txlen "5903";
chr17	ENSEMBL_gcm37	exon	24517927	24518077	0.054078546784659	-	.	gene_id "ENSMUSG00000035435.18"; transcript_id "ENSMUSG00000035435.18_tx_93"; exon_id "chr17_24517927_24518077_-"; exonnum "19"; txlen "5994";
chr17	ENSEMBL_gcm37	exon	24517927	24518077	0.054078546784659	-	.	gene_id "ENSMUSG00000035435.18"; transcript_id "ENSMUSG00000035435.18_tx_94"; exon_id "chr17_24517927_24518077_-"; exonnum "19"; txlen "6010";
chr17	ENSEMBL_gcm37	exon	24517927	24518077	0.054078546784659	-	.	gene_id "ENSMUSG00000035435.18"; transcript_id "ENSMUSG00000035435.18_tx_95"; exon_id "chr17_24517927_24518077_-"; exonnum "19"; txlen "6024";
chr17	ENSEMBL_gcm37	exon	24517927	24518077	0.054078546784659	-	.	gene_id "ENSMUSG00000035435.18"; transcript_id "ENSMUSG00000035435.18_tx_96"; exon_id "chr17_24517927_24518077_-"; exonnum "20"; txlen "6115";
chr17	ENSEMBL_gcm37	exon	24517927	24518077	0.054078546784659	-	.	gene_id "ENSMUSG00000035435.18"; transcript_id "ENSMUSG00000035435.18_tx_97"; exon_id "chr17_24517927_24518077_-"; exonnum "20"; txlen "6131";
chr17	ENSEMBL_gcm37	exon	24517927	24518077	0.054078546784659	-	.	gene_id "ENSMUSG00000035435.18"; transcript_id "ENSMUSG00000035435.18_tx_98"; exon_id "chr17_24517927_24518077_-"; exonnum "18"; txlen "5699";
chr17	ENSEMBL_gcm37	exon	24517927	24518077	0.054078546784659	-	.	gene_id "ENSMUSG00000035435.18"; transcript_id "ENSMUSG00000035435.18_tx_99"; exon_id "chr17_24517927_24518077_-"; exonnum "18"; txlen "5715";
chr17	HAVANA	exon	24518954	24519164	0	-	.	gene_id "ENSMUSG00000035435.18"; transcript_id "ENSMUST00000121226.8"; gene_type "protein_coding"; gene_name "Abca17"; transcript_type "protein_coding"; transcript_name "Abca17-202"; exon_number 15; exon_id "ENSMUSE00001085661.2"; level 2; protein_id "ENSMUSP00000112538.2"; transcript_support_level "5"; mgi_id "MGI:3625331"; tag "basic"; tag "Ensembl_canonical"; tag "GENCODE_Primary"; tag "appris_principal_1"; tag "CCDS"; ccdsid "CCDS37485.1"; havana_gene "OTTMUSG00000031262.1"; havana_transcript "OTTMUST00000077457.1";
chr17	HAVANA	CDS	24518954	24519164	0	-	0	gene_id "ENSMUSG00000035435.18"; transcript_id "ENSMUST00000121226.8"; gene_type "protein_coding"; gene_name "Abca17"; transcript_type "protein_coding"; transcript_name "Abca17-202"; exon_number 15; exon_id "ENSMUSE00001085661.2"; level 2; protein_id "ENSMUSP00000112538.2"; transcript_support_level "5"; mgi_id "MGI:3625331"; tag "basic"; tag "Ensembl_canonical"; tag "GENCODE_Primary"; tag "appris_principal_1"; tag "CCDS"; ccdsid "CCDS37485.1"; havana_gene "OTTMUSG00000031262.1"; havana_transcript "OTTMUST00000077457.1";
chr17	ENSEMBL	exon	24518954	24519164	0	-	.	gene_id "ENSMUSG00000035435.18"; transcript_id "ENSMUST00000039324.7"; gene_type "protein_coding"; gene_name "Abca17"; transcript_type "protein_coding"; transcript_name "Abca17-201"; exon_number 14; exon_id "ENSMUSE00001085661.2"; level 3; protein_id "ENSMUSP00000046218.7"; transcript_support_level "1"; mgi_id "MGI:3625331"; tag "basic"; tag "appris_principal_1"; tag "CCDS"; ccdsid "CCDS37485.1"; havana_gene "OTTMUSG00000031262.1";
chr17	ENSEMBL	CDS	24518954	24519164	0	-	0	gene_id "ENSMUSG00000035435.18"; transcript_id "ENSMUST00000039324.7"; gene_type "protein_coding"; gene_name "Abca17"; transcript_type "protein_coding"; transcript_name "Abca17-201"; exon_number 14; exon_id "ENSMUSE00001085661.2"; level 3; protein_id "ENSMUSP00000046218.7"; transcript_support_level "1"; mgi_id "MGI:3625331"; tag "basic"; tag "appris_principal_1"; tag "CCDS"; ccdsid "CCDS37485.1"; havana_gene "OTTMUSG00000031262.1";
chr17	ENSEMBL_gcm37	exon	24518954	24519164	1.02803653620218	-	.	gene_id "ENSMUSG00000035435.18"; transcript_id "ENSMUSG00000035435.18_tx_1"; exon_id "chr17_24518954_24519164_-"; exonnum "16"; txlen "5583";
chr17	ENSEMBL_gcm37	exon	24518954	24519164	0.054078546784659	-	.	gene_id "ENSMUSG00000035435.18"; transcript_id "ENSMUSG00000035435.18_tx_100"; exon_id "chr17_24518954_24519164_-"; exonnum "18"; txlen "5806";
chr17	ENSEMBL_gcm37	exon	24518954	24519164	0.054078546784659	-	.	gene_id "ENSMUSG00000035435.18"; transcript_id "ENSMUSG00000035435.18_tx_101"; exon_id "chr17_24518954_24519164_-"; exonnum "18"; txlen "5822";
chr17	ENSEMBL_gcm37	exon	24518954	24519164	0.054078546784659	-	.	gene_id "ENSMUSG00000035435.18"; transcript_id "ENSMUSG00000035435.18_tx_102"; exon_id "chr17_24518954_24519164_-"; exonnum "18"; txlen "5820";
chr17	ENSEMBL_gcm37	exon	24518954	24519164	0.054078546784659	-	.	gene_id "ENSMUSG00000035435.18"; transcript_id "ENSMUSG00000035435.18_tx_103"; exon_id "chr17_24518954_24519164_-"; exonnum "18"; txlen "5836";
chr17	ENSEMBL_gcm37	exon	24518954	24519164	0.054078546784659	-	.	gene_id "ENSMUSG00000035435.18"; transcript_id "ENSMUSG00000035435.18_tx_104"; exon_id "chr17_24518954_24519164_-"; exonnum "19"; txlen "5927";
chr17	ENSEMBL_gcm37	exon	24518954	24519164	0.054078546784659	-	.	gene_id "ENSMUSG00000035435.18"; transcript_id "ENSMUSG00000035435.18_tx_105"; exon_id "chr17_24518954_24519164_-"; exonnum "19"; txlen "5943";
chr17	ENSEMBL_gcm37	exon	24518954	24519164	0.0538975791790293	-	.	gene_id "ENSMUSG00000035435.18"; transcript_id "ENSMUSG00000035435.18_tx_106"; exon_id "chr17_24518954_24519164_-"; exonnum "18"; txlen "5584";
chr17	ENSEMBL_gcm37	exon	24518954	24519164	0.0538975791790293	-	.	gene_id "ENSMUSG00000035435.18"; transcript_id "ENSMUSG00000035435.18_tx_107"; exon_id "chr17_24518954_24519164_-"; exonnum "17"; txlen "5467";
chr17	ENSEMBL_gcm37	exon	24518954	24519164	0.0535609362865435	-	.	gene_id "ENSMUSG00000035435.18"; transcript_id "ENSMUSG00000035435.18_tx_108"; exon_id "chr17_24518954_24519164_-"; exonnum "16"; txlen "5393";
chr17	ENSEMBL_gcm37	exon	24518954	24519164	0.0526055902574504	-	.	gene_id "ENSMUSG00000035435.18"; transcript_id "ENSMUSG00000035435.18_tx_109"; exon_id "chr17_24518954_24519164_-"; exonnum "17"; txlen "5883";
chr17	ENSEMBL_gcm37	exon	24518954	24519164	0.306081658287108	-	.	gene_id "ENSMUSG00000035435.18"; transcript_id "ENSMUSG00000035435.18_tx_11"; exon_id "chr17_24518954_24519164_-"; exonnum "16"; txlen "5537";
chr17	ENSEMBL_gcm37	exon	24518954	24519164	0.0526055902574504	-	.	gene_id "ENSMUSG00000035435.18"; transcript_id "ENSMUSG00000035435.18_tx_110"; exon_id "chr17_24518954_24519164_-"; exonnum "17"; txlen "5899";
chr17	ENSEMBL_gcm37	exon	24518954	24519164	0.0526055902574504	-	.	gene_id "ENSMUSG00000035435.18"; transcript_id "ENSMUSG00000035435.18_tx_111"; exon_id "chr17_24518954_24519164_-"; exonnum "18"; txlen "5990";
chr17	ENSEMBL_gcm37	exon	24518954	24519164	0.0526055902574504	-	.	gene_id "ENSMUSG00000035435.18"; transcript_id "ENSMUSG00000035435.18_tx_112"; exon_id "chr17_24518954_24519164_-"; exonnum "18"; txlen "6006";
chr17	ENSEMBL_gcm37	exon	24518954	24519164	0.0526055902574504	-	.	gene_id "ENSMUSG00000035435.18"; transcript_id "ENSMUSG00000035435.18_tx_113"; exon_id "chr17_24518954_24519164_-"; exonnum "18"; txlen "6004";
chr17	ENSEMBL_gcm37	exon	24518954	24519164	0.0526055902574504	-	.	gene_id "ENSMUSG00000035435.18"; transcript_id "ENSMUSG00000035435.18_tx_114"; exon_id "chr17_24518954_24519164_-"; exonnum "18"; txlen "6020";
chr17	ENSEMBL_gcm37	exon	24518954	24519164	0.0526055902574504	-	.	gene_id "ENSMUSG00000035435.18"; transcript_id "ENSMUSG00000035435.18_tx_115"; exon_id "chr17_24518954_24519164_-"; exonnum "19"; txlen "6111";
chr17	ENSEMBL_gcm37	exon	24518954	24519164	0.0526055902574504	-	.	gene_id "ENSMUSG00000035435.18"; transcript_id "ENSMUSG00000035435.18_tx_116"; exon_id "chr17_24518954_24519164_-"; exonnum "19"; txlen "6127";
chr17	ENSEMBL_gcm37	exon	24518954	24519164	0.0526055902574504	-	.	gene_id "ENSMUSG00000035435.18"; transcript_id "ENSMUSG00000035435.18_tx_117"; exon_id "chr17_24518954_24519164_-"; exonnum "17"; txlen "5695";
chr17	ENSEMBL_gcm37	exon	24518954	24519164	0.0526055902574504	-	.	gene_id "ENSMUSG00000035435.18"; transcript_id "ENSMUSG00000035435.18_tx_118"; exon_id "chr17_24518954_24519164_-"; exonnum "17"; txlen "5711";
chr17	ENSEMBL_gcm37	exon	24518954	24519164	0.0526055902574504	-	.	gene_id "ENSMUSG00000035435.18"; transcript_id "ENSMUSG00000035435.18_tx_119"; exon_id "chr17_24518954_24519164_-"; exonnum "18"; txlen "5802";
chr17	ENSEMBL_gcm37	exon	24518954	24519164	0.306081658287108	-	.	gene_id "ENSMUSG00000035435.18"; transcript_id "ENSMUSG00000035435.18_tx_12"; exon_id "chr17_24518954_24519164_-"; exonnum "17"; txlen "5658";
chr17	ENSEMBL_gcm37	exon	24518954	24519164	0.0526055902574504	-	.	gene_id "ENSMUSG00000035435.18"; transcript_id "ENSMUSG00000035435.18_tx_120"; exon_id "chr17_24518954_24519164_-"; exonnum "18"; txlen "5818";
chr17	ENSEMBL_gcm37	exon	24518954	24519164	0.0526055902574504	-	.	gene_id "ENSMUSG00000035435.18"; transcript_id "ENSMUSG00000035435.18_tx_121"; exon_id "chr17_24518954_24519164_-"; exonnum "18"; txlen "5816";
chr17	ENSEMBL_gcm37	exon	24518954	24519164	0.0526055902574504	-	.	gene_id "ENSMUSG00000035435.18"; transcript_id "ENSMUSG00000035435.18_tx_122"; exon_id "chr17_24518954_24519164_-"; exonnum "18"; txlen "5832";
chr17	ENSEMBL_gcm37	exon	24518954	24519164	0.0526055902574504	-	.	gene_id "ENSMUSG00000035435.18"; transcript_id "ENSMUSG00000035435.18_tx_123"; exon_id "chr17_24518954_24519164_-"; exonnum "19"; txlen "5923";
chr17	ENSEMBL_gcm37	exon	24518954	24519164	0.0526055902574504	-	.	gene_id "ENSMUSG00000035435.18"; transcript_id "ENSMUSG00000035435.18_tx_124"; exon_id "chr17_24518954_24519164_-"; exonnum "19"; txlen "5939";
chr17	ENSEMBL_gcm37	exon	24518954	24519164	0.0497879151242314	-	.	gene_id "ENSMUSG00000035435.18"; transcript_id "ENSMUSG00000035435.18_tx_125"; exon_id "chr17_24518954_24519164_-"; exonnum "15"; txlen "4897";
chr17	ENSEMBL_gcm37	exon	24518954	24519164	0.0437661708652927	-	.	gene_id "ENSMUSG00000035435.18"; transcript_id "ENSMUSG00000035435.18_tx_128"; exon_id "chr17_24518954_24519164_-"; exonnum "3"; txlen "3211";
chr17	ENSEMBL_gcm37	exon	24518954	24519164	0.0432533528714439	-	.	gene_id "ENSMUSG00000035435.18"; transcript_id "ENSMUSG00000035435.18_tx_129"; exon_id "chr17_24518954_24519164_-"; exonnum "15"; txlen "5088";
chr17	ENSEMBL_gcm37	exon	24518954	24519164	0.241003671054179	-	.	gene_id "ENSMUSG00000035435.18"; transcript_id "ENSMUSG00000035435.18_tx_13"; exon_id "chr17_24518954_24519164_-"; exonnum "16"; txlen "5392";
chr17	ENSEMBL_gcm37	exon	24518954	24519164	0.0406490850118496	-	.	gene_id "ENSMUSG00000035435.18"; transcript_id "ENSMUSG00000035435.18_tx_130"; exon_id "chr17_24518954_24519164_-"; exonnum "3"; txlen "3020";
chr17	ENSEMBL_gcm37	exon	24518954	24519164	0.0405978701303119	-	.	gene_id "ENSMUSG00000035435.18"; transcript_id "ENSMUSG00000035435.18_tx_131"; exon_id "chr17_24518954_24519164_-"; exonnum "14"; txlen "5145";
chr17	ENSEMBL_gcm37	exon	24518954	24519164	0.0399576567188928	-	.	gene_id "ENSMUSG00000035435.18"; transcript_id "ENSMUSG00000035435.18_tx_133"; exon_id "chr17_24518954_24519164_-"; exonnum "14"; txlen "5173";
chr17	ENSEMBL_gcm37	exon	24518954	24519164	0.0398734486050892	-	.	gene_id "ENSMUSG00000035435.18"; transcript_id "ENSMUSG00000035435.18_tx_134"; exon_id "chr17_24518954_24519164_-"; exonnum "16"; txlen "5205";
chr17	ENSEMBL_gcm37	exon	24518954	24519164	0.0367664016725543	-	.	gene_id "ENSMUSG00000035435.18"; transcript_id "ENSMUSG00000035435.18_tx_135"; exon_id "chr17_24518954_24519164_-"; exonnum "3"; txlen "3104";
chr17	ENSEMBL_gcm37	exon	24518954	24519164	0.0367664016725543	-	.	gene_id "ENSMUSG00000035435.18"; transcript_id "ENSMUSG00000035435.18_tx_136"; exon_id "chr17_24518954_24519164_-"; exonnum "3"; txlen "3187";
chr17	ENSEMBL_gcm37	exon	24518954	24519164	0.0367664016725543	-	.	gene_id "ENSMUSG00000035435.18"; transcript_id "ENSMUSG00000035435.18_tx_137"; exon_id "chr17_24518954_24519164_-"; exonnum "3"; txlen "2913";
chr17	ENSEMBL_gcm37	exon	24518954	24519164	0.20966890985232	-	.	gene_id "ENSMUSG00000035435.18"; transcript_id "ENSMUSG00000035435.18_tx_14"; exon_id "chr17_24518954_24519164_-"; exonnum "16"; txlen "5408";
chr17	ENSEMBL_gcm37	exon	24518954	24519164	0.0337193181013394	-	.	gene_id "ENSMUSG00000035435.18"; transcript_id "ENSMUSG00000035435.18_tx_144"; exon_id "chr17_24518954_24519164_-"; exonnum "13"; txlen "5028";
chr17	ENSEMBL_gcm37	exon	24518954	24519164	0.033509439319439	-	.	gene_id "ENSMUSG00000035435.18"; transcript_id "ENSMUSG00000035435.18_tx_145"; exon_id "chr17_24518954_24519164_-"; exonnum "11"; txlen "4385";
chr17	ENSEMBL_gcm37	exon	24518954	24519164	0.033509439319439	-	.	gene_id "ENSMUSG00000035435.18"; transcript_id "ENSMUSG00000035435.18_tx_146"; exon_id "chr17_24518954_24519164_-"; exonnum "12"; txlen "4502";
chr17	ENSEMBL_gcm37	exon	24518954	24519164	0.033509439319439	-	.	gene_id "ENSMUSG00000035435.18"; transcript_id "ENSMUSG00000035435.18_tx_147"; exon_id "chr17_24518954_24519164_-"; exonnum "12"; txlen "4693";
chr17	ENSEMBL_gcm37	exon	24518954	24519164	0.033509439319439	-	.	gene_id "ENSMUSG00000035435.18"; transcript_id "ENSMUSG00000035435.18_tx_148"; exon_id "chr17_24518954_24519164_-"; exonnum "12"; txlen "4690";
chr17	ENSEMBL_gcm37	exon	24518954	24519164	0.0330791046899203	-	.	gene_id "ENSMUSG00000035435.18"; transcript_id "ENSMUSG00000035435.18_tx_149"; exon_id "chr17_24518954_24519164_-"; exonnum "13"; txlen "5056";
chr17	ENSEMBL_gcm37	exon	24518954	24519164	0.203508818381548	-	.	gene_id "ENSMUSG00000035435.18"; transcript_id "ENSMUSG00000035435.18_tx_15"; exon_id "chr17_24518954_24519164_-"; exonnum "16"; txlen "5204";
chr17	ENSEMBL_gcm37	exon	24518954	24519164	0.0319054815096057	-	.	gene_id "ENSMUSG00000035435.18"; transcript_id "ENSMUSG00000035435.18_tx_150"; exon_id "chr17_24518954_24519164_-"; exonnum "14"; txlen "4962";
chr17	ENSEMBL_gcm37	exon	24518954	24519164	0.0319054815096057	-	.	gene_id "ENSMUSG00000035435.18"; transcript_id "ENSMUSG00000035435.18_tx_151"; exon_id "chr17_24518954_24519164_-"; exonnum "14"; txlen "5150";
chr17	ENSEMBL_gcm37	exon	24518954	24519164	0.0314914096788605	-	.	gene_id "ENSMUSG00000035435.18"; transcript_id "ENSMUSG00000035435.18_tx_152"; exon_id "chr17_24518954_24519164_-"; exonnum "15"; txlen "4888";
chr17	ENSEMBL_gcm37	exon	24518954	24519164	0.0314914096788605	-	.	gene_id "ENSMUSG00000035435.18"; transcript_id "ENSMUSG00000035435.18_tx_153"; exon_id "chr17_24518954_24519164_-"; exonnum "15"; txlen "5076";
chr17	ENSEMBL_gcm37	exon	24518954	24519164	0.0310339923640502	-	.	gene_id "ENSMUSG00000035435.18"; transcript_id "ENSMUSG00000035435.18_tx_154"; exon_id "chr17_24518954_24519164_-"; exonnum "13"; txlen "5031";
chr17	ENSEMBL_gcm37	exon	24518954	24519164	0.0310339923640502	-	.	gene_id "ENSMUSG00000035435.18"; transcript_id "ENSMUSG00000035435.18_tx_155"; exon_id "chr17_24518954_24519164_-"; exonnum "14"; txlen "5148";
chr17	ENSEMBL_gcm37	exon	24518954	24519164	0.0275459085809855	-	.	gene_id "ENSMUSG00000035435.18"; transcript_id "ENSMUSG00000035435.18_tx_158"; exon_id "chr17_24518954_24519164_-"; exonnum "16"; txlen "5381";
chr17	ENSEMBL_gcm37	exon	24518954	24519164	0.0272467439880464	-	.	gene_id "ENSMUSG00000035435.18"; transcript_id "ENSMUSG00000035435.18_tx_159"; exon_id "chr17_24518954_24519164_-"; exonnum "15"; txlen "5079";
chr17	ENSEMBL_gcm37	exon	24518954	24519164	0.200556284015432	-	.	gene_id "ENSMUSG00000035435.18"; transcript_id "ENSMUSG00000035435.18_tx_16"; exon_id "chr17_24518954_24519164_-"; exonnum "16"; txlen "5220";
chr17	ENSEMBL_gcm37	exon	24518954	24519164	0.0272467439880464	-	.	gene_id "ENSMUSG00000035435.18"; transcript_id "ENSMUSG00000035435.18_tx_160"; exon_id "chr17_24518954_24519164_-"; exonnum "15"; txlen "5267";
chr17	ENSEMBL_gcm37	exon	24518954	24519164	0.0270432515517671	-	.	gene_id "ENSMUSG00000035435.18"; transcript_id "ENSMUSG00000035435.18_tx_161"; exon_id "chr17_24518954_24519164_-"; exonnum "16"; txlen "5572";
chr17	ENSEMBL_gcm37	exon	24518954	24519164	0.0261347815001787	-	.	gene_id "ENSMUSG00000035435.18"; transcript_id "ENSMUSG00000035435.18_tx_162"; exon_id "chr17_24518954_24519164_-"; exonnum "14"; txlen "4957";
chr17	ENSEMBL_gcm37	exon	24518954	24519164	0.0255153523432866	-	.	gene_id "ENSMUSG00000035435.18"; transcript_id "ENSMUSG00000035435.18_tx_163"; exon_id "chr17_24518954_24519164_-"; exonnum "15"; txlen "5291";
chr17	ENSEMBL_gcm37	exon	24518954	24519164	0.0255153523432866	-	.	gene_id "ENSMUSG00000035435.18"; transcript_id "ENSMUSG00000035435.18_tx_164"; exon_id "chr17_24518954_24519164_-"; exonnum "17"; txlen "5463";
chr17	ENSEMBL_gcm37	exon	24518954	24519164	0.0255153523432866	-	.	gene_id "ENSMUSG00000035435.18"; transcript_id "ENSMUSG00000035435.18_tx_165"; exon_id "chr17_24518954_24519164_-"; exonnum "17"; txlen "5479";
chr17	ENSEMBL_gcm37	exon	24518954	24519164	0.0255153523432866	-	.	gene_id "ENSMUSG00000035435.18"; transcript_id "ENSMUSG00000035435.18_tx_166"; exon_id "chr17_24518954_24519164_-"; exonnum "18"; txlen "5600";
chr17	ENSEMBL_gcm37	exon	24518954	24519164	0.0255153523432866	-	.	gene_id "ENSMUSG00000035435.18"; transcript_id "ENSMUSG00000035435.18_tx_167"; exon_id "chr17_24518954_24519164_-"; exonnum "16"; txlen "5346";
chr17	ENSEMBL_gcm37	exon	24518954	24519164	0.0255153523432866	-	.	gene_id "ENSMUSG00000035435.18"; transcript_id "ENSMUSG00000035435.18_tx_168"; exon_id "chr17_24518954_24519164_-"; exonnum "16"; txlen "5362";
chr17	ENSEMBL_gcm37	exon	24518954	24519164	0.0251112314089528	-	.	gene_id "ENSMUSG00000035435.18"; transcript_id "ENSMUSG00000035435.18_tx_169"; exon_id "chr17_24518954_24519164_-"; exonnum "3"; txlen "3183";
chr17	ENSEMBL_gcm37	exon	24518954	24519164	0.185426682661917	-	.	gene_id "ENSMUSG00000035435.18"; transcript_id "ENSMUSG00000035435.18_tx_17"; exon_id "chr17_24518954_24519164_-"; exonnum "3"; txlen "3371";
chr17	ENSEMBL_gcm37	exon	24518954	24519164	0.0247798197879909	-	.	gene_id "ENSMUSG00000035435.18"; transcript_id "ENSMUSG00000035435.18_tx_170"; exon_id "chr17_24518954_24519164_-"; exonnum "15"; txlen "5264";
chr17	ENSEMBL_gcm37	exon	24518954	24519164	0.0245189441352024	-	.	gene_id "ENSMUSG00000035435.18"; transcript_id "ENSMUSG00000035435.18_tx_171"; exon_id "chr17_24518954_24519164_-"; exonnum "15"; txlen "5455";
chr17	ENSEMBL_gcm37	exon	24518954	24519164	0.0245109344483695	-	.	gene_id "ENSMUSG00000035435.18"; transcript_id "ENSMUSG00000035435.18_tx_172"; exon_id "chr17_24518954_24519164_-"; exonnum "3"; txlen "3100";
chr17	ENSEMBL_gcm37	exon	24518954	24519164	0.0245109344483695	-	.	gene_id "ENSMUSG00000035435.18"; transcript_id "ENSMUSG00000035435.18_tx_173"; exon_id "chr17_24518954_24519164_-"; exonnum "3"; txlen "3024";
chr17	ENSEMBL_gcm37	exon	24518954	24519164	0.0245109344483695	-	.	gene_id "ENSMUSG00000035435.18"; transcript_id "ENSMUSG00000035435.18_tx_174"; exon_id "chr17_24518954_24519164_-"; exonnum "3"; txlen "2909";
chr17	ENSEMBL_gcm37	exon	24518954	24519164	0.0245109344483695	-	.	gene_id "ENSMUSG00000035435.18"; transcript_id "ENSMUSG00000035435.18_tx_175"; exon_id "chr17_24518954_24519164_-"; exonnum "3"; txlen "2941";
chr17	ENSEMBL_gcm37	exon	24518954	24519164	0.0245109344483695	-	.	gene_id "ENSMUSG00000035435.18"; transcript_id "ENSMUSG00000035435.18_tx_176"; exon_id "chr17_24518954_24519164_-"; exonnum "3"; txlen "2750";
chr17	ENSEMBL_gcm37	exon	24518954	24519164	0.0238782049226357	-	.	gene_id "ENSMUSG00000035435.18"; transcript_id "ENSMUSG00000035435.18_tx_177"; exon_id "chr17_24518954_24519164_-"; exonnum "16"; txlen "5193";
chr17	ENSEMBL_gcm37	exon	24518954	24519164	0.0228062606039331	-	.	gene_id "ENSMUSG00000035435.18"; transcript_id "ENSMUSG00000035435.18_tx_178"; exon_id "chr17_24518954_24519164_-"; exonnum "17"; txlen "5677";
chr17	ENSEMBL_gcm37	exon	24518954	24519164	0.0201932713340202	-	.	gene_id "ENSMUSG00000035435.18"; transcript_id "ENSMUSG00000035435.18_tx_179"; exon_id "chr17_24518954_24519164_-"; exonnum "14"; txlen "4959";
chr17	ENSEMBL_gcm37	exon	24518954	24519164	0.166639449330175	-	.	gene_id "ENSMUSG00000035435.18"; transcript_id "ENSMUSG00000035435.18_tx_18"; exon_id "chr17_24518954_24519164_-"; exonnum "16"; txlen "5365";
chr17	ENSEMBL_gcm37	exon	24518954	24519164	0.0193605982343293	-	.	gene_id "ENSMUSG00000035435.18"; transcript_id "ENSMUSG00000035435.18_tx_180"; exon_id "chr17_24518954_24519164_-"; exonnum "14"; txlen "5177";
chr17	ENSEMBL_gcm37	exon	24518954	24519164	0.0193605982343293	-	.	gene_id "ENSMUSG00000035435.18"; transcript_id "ENSMUSG00000035435.18_tx_181"; exon_id "chr17_24518954_24519164_-"; exonnum "15"; txlen "5303";
chr17	ENSEMBL_gcm37	exon	24518954	24519164	0.0193605982343293	-	.	gene_id "ENSMUSG00000035435.18"; transcript_id "ENSMUSG00000035435.18_tx_182"; exon_id "chr17_24518954_24519164_-"; exonnum "14"; txlen "5014";
chr17	ENSEMBL_gcm37	exon	24518954	24519164	0.0193605982343293	-	.	gene_id "ENSMUSG00000035435.18"; transcript_id "ENSMUSG00000035435.18_tx_183"; exon_id "chr17_24518954_24519164_-"; exonnum "15"; txlen "5140";
chr17	ENSEMBL_gcm37	exon	24518954	24519164	0.0193605982343293	-	.	gene_id "ENSMUSG00000035435.18"; transcript_id "ENSMUSG00000035435.18_tx_184"; exon_id "chr17_24518954_24519164_-"; exonnum "13"; txlen "5060";
chr17	ENSEMBL_gcm37	exon	24518954	24519164	0.0193605982343293	-	.	gene_id "ENSMUSG00000035435.18"; transcript_id "ENSMUSG00000035435.18_tx_185"; exon_id "chr17_24518954_24519164_-"; exonnum "14"; txlen "5186";
chr17	ENSEMBL_gcm37	exon	24518954	24519164	0.0193605982343293	-	.	gene_id "ENSMUSG00000035435.18"; transcript_id "ENSMUSG00000035435.18_tx_186"; exon_id "chr17_24518954_24519164_-"; exonnum "13"; txlen "4897";
chr17	ENSEMBL_gcm37	exon	24518954	24519164	0.0193605982343293	-	.	gene_id "ENSMUSG00000035435.18"; transcript_id "ENSMUSG00000035435.18_tx_187"; exon_id "chr17_24518954_24519164_-"; exonnum "14"; txlen "5023";
chr17	ENSEMBL_gcm37	exon	24518954	24519164	0.0184179473839687	-	.	gene_id "ENSMUSG00000035435.18"; transcript_id "ENSMUSG00000035435.18_tx_188"; exon_id "chr17_24518954_24519164_-"; exonnum "3"; txlen "3403";
chr17	ENSEMBL_gcm37	exon	24518954	24519164	0.0184179473839687	-	.	gene_id "ENSMUSG00000035435.18"; transcript_id "ENSMUSG00000035435.18_tx_189"; exon_id "chr17_24518954_24519164_-"; exonnum "3"; txlen "3240";
chr17	ENSEMBL_gcm37	exon	24518954	24519164	0.166400003075427	-	.	gene_id "ENSMUSG00000035435.18"; transcript_id "ENSMUSG00000035435.18_tx_19"; exon_id "chr17_24518954_24519164_-"; exonnum "14"; txlen "5336";
chr17	ENSEMBL_gcm37	exon	24518954	24519164	0.017403484635487	-	.	gene_id "ENSMUSG00000035435.18"; transcript_id "ENSMUSG00000035435.18_tx_194"; exon_id "chr17_24518954_24519164_-"; exonnum "4"; txlen "3409";
chr17	ENSEMBL_gcm37	exon	24518954	24519164	0.017403484635487	-	.	gene_id "ENSMUSG00000035435.18"; transcript_id "ENSMUSG00000035435.18_tx_195"; exon_id "chr17_24518954_24519164_-"; exonnum "4"; txlen "3600";
chr17	ENSEMBL_gcm37	exon	24518954	24519164	0.0164027265063985	-	.	gene_id "ENSMUSG00000035435.18"; transcript_id "ENSMUSG00000035435.18_tx_196"; exon_id "chr17_24518954_24519164_-"; exonnum "15"; txlen "5294";
chr17	ENSEMBL_gcm37	exon	24518954	24519164	0.0164027265063985	-	.	gene_id "ENSMUSG00000035435.18"; transcript_id "ENSMUSG00000035435.18_tx_197"; exon_id "chr17_24518954_24519164_-"; exonnum "17"; txlen "5466";
chr17	ENSEMBL_gcm37	exon	24518954	24519164	0.0164027265063985	-	.	gene_id "ENSMUSG00000035435.18"; transcript_id "ENSMUSG00000035435.18_tx_198"; exon_id "chr17_24518954_24519164_-"; exonnum "17"; txlen "5482";
chr17	ENSEMBL_gcm37	exon	24518954	24519164	0.0164027265063985	-	.	gene_id "ENSMUSG00000035435.18"; transcript_id "ENSMUSG00000035435.18_tx_199"; exon_id "chr17_24518954_24519164_-"; exonnum "16"; txlen "5349";
chr17	ENSEMBL_gcm37	exon	24518954	24519164	0.822893239424237	-	.	gene_id "ENSMUSG00000035435.18"; transcript_id "ENSMUSG00000035435.18_tx_2"; exon_id "chr17_24518954_24519164_-"; exonnum "16"; txlen "5599";
chr17	ENSEMBL_gcm37	exon	24518954	24519164	0.165505445001811	-	.	gene_id "ENSMUSG00000035435.18"; transcript_id "ENSMUSG00000035435.18_tx_20"; exon_id "chr17_24518954_24519164_-"; exonnum "3"; txlen "3183";
chr17	ENSEMBL_gcm37	exon	24518954	24519164	0.0164027265063985	-	.	gene_id "ENSMUSG00000035435.18"; transcript_id "ENSMUSG00000035435.18_tx_200"; exon_id "chr17_24518954_24519164_-"; exonnum "16"; txlen "5365";
chr17	ENSEMBL_gcm37	exon	24518954	24519164	0.0162932399166366	-	.	gene_id "ENSMUSG00000035435.18"; transcript_id "ENSMUSG00000035435.18_tx_201"; exon_id "chr17_24518954_24519164_-"; exonnum "16"; txlen "5384";
chr17	ENSEMBL_gcm37	exon	24518954	24519164	0.0159568758663995	-	.	gene_id "ENSMUSG00000035435.18"; transcript_id "ENSMUSG00000035435.18_tx_202"; exon_id "chr17_24518954_24519164_-"; exonnum "13"; txlen "4465";
chr17	ENSEMBL_gcm37	exon	24518954	24519164	0.0159568758663995	-	.	gene_id "ENSMUSG00000035435.18"; transcript_id "ENSMUSG00000035435.18_tx_203"; exon_id "chr17_24518954_24519164_-"; exonnum "13"; txlen "4656";
chr17	ENSEMBL_gcm37	exon	24518954	24519164	0.0157337618610068	-	.	gene_id "ENSMUSG00000035435.18"; transcript_id "ENSMUSG00000035435.18_tx_204"; exon_id "chr17_24518954_24519164_-"; exonnum "3"; txlen "3158";
chr17	ENSEMBL_gcm37	exon	24518954	24519164	0.0155404986293326	-	.	gene_id "ENSMUSG00000035435.18"; transcript_id "ENSMUSG00000035435.18_tx_205"; exon_id "chr17_24518954_24519164_-"; exonnum "13"; txlen "5235";
chr17	ENSEMBL_gcm37	exon	24518954	24519164	0.0155404986293326	-	.	gene_id "ENSMUSG00000035435.18"; transcript_id "ENSMUSG00000035435.18_tx_206"; exon_id "chr17_24518954_24519164_-"; exonnum "14"; txlen "5352";
chr17	ENSEMBL_gcm37	exon	24518954	24519164	0.015534533812461	-	.	gene_id "ENSMUSG00000035435.18"; transcript_id "ENSMUSG00000035435.18_tx_207"; exon_id "chr17_24518954_24519164_-"; exonnum "14"; txlen "4771";
chr17	ENSEMBL_gcm37	exon	24518954	24519164	0.0155118015229341	-	.	gene_id "ENSMUSG00000035435.18"; transcript_id "ENSMUSG00000035435.18_tx_208"; exon_id "chr17_24518954_24519164_-"; exonnum "4"; txlen "3326";
chr17	ENSEMBL_gcm37	exon	24518954	24519164	0.0155118015229341	-	.	gene_id "ENSMUSG00000035435.18"; transcript_id "ENSMUSG00000035435.18_tx_209"; exon_id "chr17_24518954_24519164_-"; exonnum "4"; txlen "3135";
chr17	ENSEMBL_gcm37	exon	24518954	24519164	0.159594434138462	-	.	gene_id "ENSMUSG00000035435.18"; transcript_id "ENSMUSG00000035435.18_tx_21"; exon_id "chr17_24518954_24519164_-"; exonnum "15"; txlen "5248";
chr17	ENSEMBL_gcm37	exon	24518954	24519164	0.0151334649004235	-	.	gene_id "ENSMUSG00000035435.18"; transcript_id "ENSMUSG00000035435.18_tx_212"; exon_id "chr17_24518954_24519164_-"; exonnum "3"; txlen "3349";
chr17	ENSEMBL_gcm37	exon	24518954	24519164	0.0151334649004235	-	.	gene_id "ENSMUSG00000035435.18"; transcript_id "ENSMUSG00000035435.18_tx_213"; exon_id "chr17_24518954_24519164_-"; exonnum "3"; txlen "3075";
chr17	ENSEMBL_gcm37	exon	24518954	24519164	0.0151334649004235	-	.	gene_id "ENSMUSG00000035435.18"; transcript_id "ENSMUSG00000035435.18_tx_214"; exon_id "chr17_24518954_24519164_-"; exonnum "4"; txlen "3412";
chr17	ENSEMBL_gcm37	exon	24518954	24519164	0.0151334649004235	-	.	gene_id "ENSMUSG00000035435.18"; transcript_id "ENSMUSG00000035435.18_tx_215"; exon_id "chr17_24518954_24519164_-"; exonnum "3"; txlen "2884";
chr17	ENSEMBL_gcm37	exon	24518954	24519164	0.0151334649004235	-	.	gene_id "ENSMUSG00000035435.18"; transcript_id "ENSMUSG00000035435.18_tx_216"; exon_id "chr17_24518954_24519164_-"; exonnum "4"; txlen "3221";
chr17	ENSEMBL_gcm37	exon	24518954	24519164	0.0151334649004235	-	.	gene_id "ENSMUSG00000035435.18"; transcript_id "ENSMUSG00000035435.18_tx_217"; exon_id "chr17_24518954_24519164_-"; exonnum "4"; txlen "3138";
chr17	ENSEMBL_gcm37	exon	24518954	24519164	0.0151334649004235	-	.	gene_id "ENSMUSG00000035435.18"; transcript_id "ENSMUSG00000035435.18_tx_218"; exon_id "chr17_24518954_24519164_-"; exonnum "4"; txlen "2947";
chr17	ENSEMBL_gcm37	exon	24518954	24519164	0.159521451046454	-	.	gene_id "ENSMUSG00000035435.18"; transcript_id "ENSMUSG00000035435.18_tx_22"; exon_id "chr17_24518954_24519164_-"; exonnum "13"; txlen "5219";
chr17	ENSEMBL_gcm37	exon	24518954	24519164	0.1526662382029	-	.	gene_id "ENSMUSG00000035435.18"; transcript_id "ENSMUSG00000035435.18_tx_23"; exon_id "chr17_24518954_24519164_-"; exonnum "3"; txlen "3346";
chr17	ENSEMBL_gcm37	exon	24518954	24519164	0.144768531215444	-	.	gene_id "ENSMUSG00000035435.18"; transcript_id "ENSMUSG00000035435.18_tx_24"; exon_id "chr17_24518954_24519164_-"; exonnum "16"; txlen "5177";
chr17	ENSEMBL_gcm37	exon	24518954	24519164	0.143454057641069	-	.	gene_id "ENSMUSG00000035435.18"; transcript_id "ENSMUSG00000035435.18_tx_25"; exon_id "chr17_24518954_24519164_-"; exonnum "16"; txlen "5556";
chr17	ENSEMBL_gcm37	exon	24518954	24519164	0.142607525679553	-	.	gene_id "ENSMUSG00000035435.18"; transcript_id "ENSMUSG00000035435.18_tx_26"; exon_id "chr17_24518954_24519164_-"; exonnum "3"; txlen "3072";
chr17	ENSEMBL_gcm37	exon	24518954	24519164	0.142607525679553	-	.	gene_id "ENSMUSG00000035435.18"; transcript_id "ENSMUSG00000035435.18_tx_27"; exon_id "chr17_24518954_24519164_-"; exonnum "3"; txlen "3263";
chr17	ENSEMBL_gcm37	exon	24518954	24519164	0.137729298416296	-	.	gene_id "ENSMUSG00000035435.18"; transcript_id "ENSMUSG00000035435.18_tx_28"; exon_id "chr17_24518954_24519164_-"; exonnum "15"; txlen "5439";
chr17	ENSEMBL_gcm37	exon	24518954	24519164	0.129764485013306	-	.	gene_id "ENSMUSG00000035435.18"; transcript_id "ENSMUSG00000035435.18_tx_29"; exon_id "chr17_24518954_24519164_-"; exonnum "17"; txlen "5887";
chr17	ENSEMBL_gcm37	exon	24518954	24519164	0.689344237939348	-	.	gene_id "ENSMUSG00000035435.18"; transcript_id "ENSMUSG00000035435.18_tx_3"; exon_id "chr17_24518954_24519164_-"; exonnum "16"; txlen "5395";
chr17	ENSEMBL_gcm37	exon	24518954	24519164	0.129764485013306	-	.	gene_id "ENSMUSG00000035435.18"; transcript_id "ENSMUSG00000035435.18_tx_30"; exon_id "chr17_24518954_24519164_-"; exonnum "18"; txlen "6008";
chr17	ENSEMBL_gcm37	exon	24518954	24519164	0.127783724339306	-	.	gene_id "ENSMUSG00000035435.18"; transcript_id "ENSMUSG00000035435.18_tx_31"; exon_id "chr17_24518954_24519164_-"; exonnum "16"; txlen "5368";
chr17	ENSEMBL_gcm37	exon	24518954	24519164	0.127061697659762	-	.	gene_id "ENSMUSG00000035435.18"; transcript_id "ENSMUSG00000035435.18_tx_32"; exon_id "chr17_24518954_24519164_-"; exonnum "15"; txlen "5278";
chr17	ENSEMBL_gcm37	exon	24518954	24519164	0.123473299793051	-	.	gene_id "ENSMUSG00000035435.18"; transcript_id "ENSMUSG00000035435.18_tx_33"; exon_id "chr17_24518954_24519164_-"; exonnum "15"; txlen "5251";
chr17	ENSEMBL_gcm37	exon	24518954	24519164	0.122820246384018	-	.	gene_id "ENSMUSG00000035435.18"; transcript_id "ENSMUSG00000035435.18_tx_34"; exon_id "chr17_24518954_24519164_-"; exonnum "15"; txlen "5060";
chr17	ENSEMBL_gcm37	exon	24518954	24519164	0.120470891570788	-	.	gene_id "ENSMUSG00000035435.18"; transcript_id "ENSMUSG00000035435.18_tx_35"; exon_id "chr17_24518954_24519164_-"; exonnum "18"; txlen "5587";
chr17	ENSEMBL_gcm37	exon	24518954	24519164	0.117715413522601	-	.	gene_id "ENSMUSG00000035435.18"; transcript_id "ENSMUSG00000035435.18_tx_36"; exon_id "chr17_24518954_24519164_-"; exonnum "15"; txlen "5482";
chr17	ENSEMBL_gcm37	exon	24518954	24519164	0.11686681271549	-	.	gene_id "ENSMUSG00000035435.18"; transcript_id "ENSMUSG00000035435.18_tx_37"; exon_id "chr17_24518954_24519164_-"; exonnum "17"; txlen "5670";
chr17	ENSEMBL_gcm37	exon	24518954	24519164	0.11686681271549	-	.	gene_id "ENSMUSG00000035435.18"; transcript_id "ENSMUSG00000035435.18_tx_38"; exon_id "chr17_24518954_24519164_-"; exonnum "18"; txlen "5791";
chr17	ENSEMBL_gcm37	exon	24518954	24519164	0.11686681271549	-	.	gene_id "ENSMUSG00000035435.18"; transcript_id "ENSMUSG00000035435.18_tx_39"; exon_id "chr17_24518954_24519164_-"; exonnum "16"; txlen "5553";
chr17	ENSEMBL_gcm37	exon	24518954	24519164	0.578685266785985	-	.	gene_id "ENSMUSG00000035435.18"; transcript_id "ENSMUSG00000035435.18_tx_4"; exon_id "chr17_24518954_24519164_-"; exonnum "16"; txlen "5411";
chr17	ENSEMBL_gcm37	exon	24518954	24519164	0.11686681271549	-	.	gene_id "ENSMUSG00000035435.18"; transcript_id "ENSMUSG00000035435.18_tx_40"; exon_id "chr17_24518954_24519164_-"; exonnum "17"; txlen "5674";
chr17	ENSEMBL_gcm37	exon	24518954	24519164	0.10406816506439	-	.	gene_id "ENSMUSG00000035435.18"; transcript_id "ENSMUSG00000035435.18_tx_41"; exon_id "chr17_24518954_24519164_-"; exonnum "17"; txlen "5470";
chr17	ENSEMBL_gcm37	exon	24518954	24519164	0.102290328291216	-	.	gene_id "ENSMUSG00000035435.18"; transcript_id "ENSMUSG00000035435.18_tx_42"; exon_id "chr17_24518954_24519164_-"; exonnum "14"; txlen "5340";
chr17	ENSEMBL_gcm37	exon	24518954	24519164	0.0993377939250994	-	.	gene_id "ENSMUSG00000035435.18"; transcript_id "ENSMUSG00000035435.18_tx_43"; exon_id "chr17_24518954_24519164_-"; exonnum "15"; txlen "5457";
chr17	ENSEMBL_gcm37	exon	24518954	24519164	0.0993377939250994	-	.	gene_id "ENSMUSG00000035435.18"; transcript_id "ENSMUSG00000035435.18_tx_44"; exon_id "chr17_24518954_24519164_-"; exonnum "16"; txlen "5528";
chr17	ENSEMBL_gcm37	exon	24518954	24519164	0.0993377939250994	-	.	gene_id "ENSMUSG00000035435.18"; transcript_id "ENSMUSG00000035435.18_tx_45"; exon_id "chr17_24518954_24519164_-"; exonnum "17"; txlen "5649";
chr17	ENSEMBL_gcm37	exon	24518954	24519164	0.0993377939250994	-	.	gene_id "ENSMUSG00000035435.18"; transcript_id "ENSMUSG00000035435.18_tx_46"; exon_id "chr17_24518954_24519164_-"; exonnum "15"; txlen "5411";
chr17	ENSEMBL_gcm37	exon	24518954	24519164	0.0993377939250994	-	.	gene_id "ENSMUSG00000035435.18"; transcript_id "ENSMUSG00000035435.18_tx_47"; exon_id "chr17_24518954_24519164_-"; exonnum "16"; txlen "5532";
chr17	ENSEMBL_gcm37	exon	24518954	24519164	0.0854084858817097	-	.	gene_id "ENSMUSG00000035435.18"; transcript_id "ENSMUSG00000035435.18_tx_48"; exon_id "chr17_24518954_24519164_-"; exonnum "15"; txlen "5430";
chr17	ENSEMBL_gcm37	exon	24518954	24519164	0.0793292301082352	-	.	gene_id "ENSMUSG00000035435.18"; transcript_id "ENSMUSG00000035435.18_tx_49"; exon_id "chr17_24518954_24519164_-"; exonnum "17"; txlen "5767";
chr17	ENSEMBL_gcm37	exon	24518954	24519164	0.0793292301082352	-	.	gene_id "ENSMUSG00000035435.18"; transcript_id "ENSMUSG00000035435.18_tx_50"; exon_id "chr17_24518954_24519164_-"; exonnum "17"; txlen "5783";
chr17	ENSEMBL_gcm37	exon	24518954	24519164	0.0793292301082352	-	.	gene_id "ENSMUSG00000035435.18"; transcript_id "ENSMUSG00000035435.18_tx_51"; exon_id "chr17_24518954_24519164_-"; exonnum "18"; txlen "5888";
chr17	ENSEMBL_gcm37	exon	24518954	24519164	0.0793292301082352	-	.	gene_id "ENSMUSG00000035435.18"; transcript_id "ENSMUSG00000035435.18_tx_52"; exon_id "chr17_24518954_24519164_-"; exonnum "18"; txlen "5904";
chr17	ENSEMBL_gcm37	exon	24518954	24519164	0.0793292301082352	-	.	gene_id "ENSMUSG00000035435.18"; transcript_id "ENSMUSG00000035435.18_tx_53"; exon_id "chr17_24518954_24519164_-"; exonnum "17"; txlen "5579";
chr17	ENSEMBL_gcm37	exon	24518954	24519164	0.0793292301082352	-	.	gene_id "ENSMUSG00000035435.18"; transcript_id "ENSMUSG00000035435.18_tx_54"; exon_id "chr17_24518954_24519164_-"; exonnum "17"; txlen "5595";
chr17	ENSEMBL_gcm37	exon	24518954	24519164	0.0793292301082352	-	.	gene_id "ENSMUSG00000035435.18"; transcript_id "ENSMUSG00000035435.18_tx_55"; exon_id "chr17_24518954_24519164_-"; exonnum "18"; txlen "5700";
chr17	ENSEMBL_gcm37	exon	24518954	24519164	0.0793292301082352	-	.	gene_id "ENSMUSG00000035435.18"; transcript_id "ENSMUSG00000035435.18_tx_56"; exon_id "chr17_24518954_24519164_-"; exonnum "18"; txlen "5716";
chr17	ENSEMBL_gcm37	exon	24518954	24519164	0.0790172184973708	-	.	gene_id "ENSMUSG00000035435.18"; transcript_id "ENSMUSG00000035435.18_tx_57"; exon_id "chr17_24518954_24519164_-"; exonnum "14"; txlen "5122";
chr17	ENSEMBL_gcm37	exon	24518954	24519164	0.0785299338527372	-	.	gene_id "ENSMUSG00000035435.18"; transcript_id "ENSMUSG00000035435.18_tx_58"; exon_id "chr17_24518954_24519164_-"; exonnum "14"; txlen "5313";
chr17	ENSEMBL_gcm37	exon	24518954	24519164	0.0756859382286472	-	.	gene_id "ENSMUSG00000035435.18"; transcript_id "ENSMUSG00000035435.18_tx_59"; exon_id "chr17_24518954_24519164_-"; exonnum "19"; txlen "6079";
chr17	ENSEMBL_gcm37	exon	24518954	24519164	0.0756859382286472	-	.	gene_id "ENSMUSG00000035435.18"; transcript_id "ENSMUSG00000035435.18_tx_60"; exon_id "chr17_24518954_24519164_-"; exonnum "20"; txlen "6200";
chr17	ENSEMBL_gcm37	exon	24518954	24519164	0.0756859382286472	-	.	gene_id "ENSMUSG00000035435.18"; transcript_id "ENSMUSG00000035435.18_tx_61"; exon_id "chr17_24518954_24519164_-"; exonnum "21"; txlen "6307";
chr17	ENSEMBL_gcm37	exon	24518954	24519164	0.0756859382286472	-	.	gene_id "ENSMUSG00000035435.18"; transcript_id "ENSMUSG00000035435.18_tx_62"; exon_id "chr17_24518954_24519164_-"; exonnum "21"; txlen "6323";
chr17	ENSEMBL_gcm37	exon	24518954	24519164	0.0756859382286472	-	.	gene_id "ENSMUSG00000035435.18"; transcript_id "ENSMUSG00000035435.18_tx_63"; exon_id "chr17_24518954_24519164_-"; exonnum "18"; txlen "5962";
chr17	ENSEMBL_gcm37	exon	24518954	24519164	0.0756859382286472	-	.	gene_id "ENSMUSG00000035435.18"; transcript_id "ENSMUSG00000035435.18_tx_64"; exon_id "chr17_24518954_24519164_-"; exonnum "19"; txlen "6083";
chr17	ENSEMBL_gcm37	exon	24518954	24519164	0.0756859382286472	-	.	gene_id "ENSMUSG00000035435.18"; transcript_id "ENSMUSG00000035435.18_tx_65"; exon_id "chr17_24518954_24519164_-"; exonnum "17"; txlen "5891";
chr17	ENSEMBL_gcm37	exon	24518954	24519164	0.0756859382286472	-	.	gene_id "ENSMUSG00000035435.18"; transcript_id "ENSMUSG00000035435.18_tx_66"; exon_id "chr17_24518954_24519164_-"; exonnum "16"; txlen "5770";
chr17	ENSEMBL_gcm37	exon	24518954	24519164	0.0755436486548811	-	.	gene_id "ENSMUSG00000035435.18"; transcript_id "ENSMUSG00000035435.18_tx_67"; exon_id "chr17_24518954_24519164_-"; exonnum "15"; txlen "5051";
chr17	ENSEMBL_gcm37	exon	24518954	24519164	0.0755436486548811	-	.	gene_id "ENSMUSG00000035435.18"; transcript_id "ENSMUSG00000035435.18_tx_68"; exon_id "chr17_24518954_24519164_-"; exonnum "15"; txlen "5239";
chr17	ENSEMBL_gcm37	exon	24518954	24519164	0.070157153146376	-	.	gene_id "ENSMUSG00000035435.18"; transcript_id "ENSMUSG00000035435.18_tx_69"; exon_id "chr17_24518954_24519164_-"; exonnum "15"; txlen "5242";
chr17	ENSEMBL_gcm37	exon	24518954	24519164	0.313521065183192	-	.	gene_id "ENSMUSG00000035435.18"; transcript_id "ENSMUSG00000035435.18_tx_7"; exon_id "chr17_24518954_24519164_-"; exonnum "15"; txlen "5466";
chr17	ENSEMBL_gcm37	exon	24518954	24519164	0.067404951188846	-	.	gene_id "ENSMUSG00000035435.18"; transcript_id "ENSMUSG00000035435.18_tx_71"; exon_id "chr17_24518954_24519164_-"; exonnum "14"; txlen "5125";
chr17	ENSEMBL_gcm37	exon	24518954	24519164	0.066561225389661	-	.	gene_id "ENSMUSG00000035435.18"; transcript_id "ENSMUSG00000035435.18_tx_73"; exon_id "chr17_24518954_24519164_-"; exonnum "3"; txlen "3399";
chr17	ENSEMBL_gcm37	exon	24518954	24519164	0.0644186659909899	-	.	gene_id "ENSMUSG00000035435.18"; transcript_id "ENSMUSG00000035435.18_tx_74"; exon_id "chr17_24518954_24519164_-"; exonnum "14"; txlen "4934";
chr17	ENSEMBL_gcm37	exon	24518954	24519164	0.0641604148808823	-	.	gene_id "ENSMUSG00000035435.18"; transcript_id "ENSMUSG00000035435.18_tx_75"; exon_id "chr17_24518954_24519164_-"; exonnum "16"; txlen "5202";
chr17	ENSEMBL_gcm37	exon	24518954	24519164	0.062946090923055	-	.	gene_id "ENSMUSG00000035435.18"; transcript_id "ENSMUSG00000035435.18_tx_76"; exon_id "chr17_24518954_24519164_-"; exonnum "15"; txlen "5085";
chr17	ENSEMBL_gcm37	exon	24518954	24519164	0.0614948248107758	-	.	gene_id "ENSMUSG00000035435.18"; transcript_id "ENSMUSG00000035435.18_tx_77"; exon_id "chr17_24518954_24519164_-"; exonnum "13"; txlen "5206";
chr17	ENSEMBL_gcm37	exon	24518954	24519164	0.0614948248107758	-	.	gene_id "ENSMUSG00000035435.18"; transcript_id "ENSMUSG00000035435.18_tx_78"; exon_id "chr17_24518954_24519164_-"; exonnum "14"; txlen "5327";
chr17	ENSEMBL_gcm37	exon	24518954	24519164	0.0614948248107758	-	.	gene_id "ENSMUSG00000035435.18"; transcript_id "ENSMUSG00000035435.18_tx_79"; exon_id "chr17_24518954_24519164_-"; exonnum "15"; txlen "5398";
chr17	ENSEMBL_gcm37	exon	24518954	24519164	0.311549233789241	-	.	gene_id "ENSMUSG00000035435.18"; transcript_id "ENSMUSG00000035435.18_tx_8"; exon_id "chr17_24518954_24519164_-"; exonnum "17"; txlen "5654";
chr17	ENSEMBL_gcm37	exon	24518954	24519164	0.0614948248107758	-	.	gene_id "ENSMUSG00000035435.18"; transcript_id "ENSMUSG00000035435.18_tx_80"; exon_id "chr17_24518954_24519164_-"; exonnum "16"; txlen "5519";
chr17	ENSEMBL_gcm37	exon	24518954	24519164	0.0614948248107758	-	.	gene_id "ENSMUSG00000035435.18"; transcript_id "ENSMUSG00000035435.18_tx_81"; exon_id "chr17_24518954_24519164_-"; exonnum "12"; txlen "5089";
chr17	ENSEMBL_gcm37	exon	24518954	24519164	0.0614948248107758	-	.	gene_id "ENSMUSG00000035435.18"; transcript_id "ENSMUSG00000035435.18_tx_82"; exon_id "chr17_24518954_24519164_-"; exonnum "14"; txlen "5281";
chr17	ENSEMBL_gcm37	exon	24518954	24519164	0.0614948248107758	-	.	gene_id "ENSMUSG00000035435.18"; transcript_id "ENSMUSG00000035435.18_tx_83"; exon_id "chr17_24518954_24519164_-"; exonnum "15"; txlen "5402";
chr17	ENSEMBL_gcm37	exon	24518954	24519164	0.0614948248107758	-	.	gene_id "ENSMUSG00000035435.18"; transcript_id "ENSMUSG00000035435.18_tx_84"; exon_id "chr17_24518954_24519164_-"; exonnum "13"; txlen "5210";
chr17	ENSEMBL_gcm37	exon	24518954	24519164	0.0610268501713543	-	.	gene_id "ENSMUSG00000035435.18"; transcript_id "ENSMUSG00000035435.18_tx_85"; exon_id "chr17_24518954_24519164_-"; exonnum "3"; txlen "3208";
chr17	ENSEMBL_gcm37	exon	24518954	24519164	0.0604883852680026	-	.	gene_id "ENSMUSG00000035435.18"; transcript_id "ENSMUSG00000035435.18_tx_86"; exon_id "chr17_24518954_24519164_-"; exonnum "15"; txlen "5275";
chr17	ENSEMBL_gcm37	exon	24518954	24519164	0.058457354939659	-	.	gene_id "ENSMUSG00000035435.18"; transcript_id "ENSMUSG00000035435.18_tx_87"; exon_id "chr17_24518954_24519164_-"; exonnum "15"; txlen "5276";
chr17	ENSEMBL_gcm37	exon	24518954	24519164	0.309726708621863	-	.	gene_id "ENSMUSG00000035435.18"; transcript_id "ENSMUSG00000035435.18_tx_9"; exon_id "chr17_24518954_24519164_-"; exonnum "18"; txlen "5775";
chr17	ENSEMBL_gcm37	exon	24518954	24519164	0.0549099483591607	-	.	gene_id "ENSMUSG00000035435.18"; transcript_id "ENSMUSG00000035435.18_tx_91"; exon_id "chr17_24518954_24519164_-"; exonnum "16"; txlen "5014";
chr17	ENSEMBL_gcm37	exon	24518954	24519164	0.054078546784659	-	.	gene_id "ENSMUSG00000035435.18"; transcript_id "ENSMUSG00000035435.18_tx_92"; exon_id "chr17_24518954_24519164_-"; exonnum "17"; txlen "5903";
chr17	ENSEMBL_gcm37	exon	24518954	24519164	0.054078546784659	-	.	gene_id "ENSMUSG00000035435.18"; transcript_id "ENSMUSG00000035435.18_tx_93"; exon_id "chr17_24518954_24519164_-"; exonnum "18"; txlen "5994";
chr17	ENSEMBL_gcm37	exon	24518954	24519164	0.054078546784659	-	.	gene_id "ENSMUSG00000035435.18"; transcript_id "ENSMUSG00000035435.18_tx_94"; exon_id "chr17_24518954_24519164_-"; exonnum "18"; txlen "6010";
chr17	ENSEMBL_gcm37	exon	24518954	24519164	0.054078546784659	-	.	gene_id "ENSMUSG00000035435.18"; transcript_id "ENSMUSG00000035435.18_tx_95"; exon_id "chr17_24518954_24519164_-"; exonnum "18"; txlen "6024";
chr17	ENSEMBL_gcm37	exon	24518954	24519164	0.054078546784659	-	.	gene_id "ENSMUSG00000035435.18"; transcript_id "ENSMUSG00000035435.18_tx_96"; exon_id "chr17_24518954_24519164_-"; exonnum "19"; txlen "6115";
chr17	ENSEMBL_gcm37	exon	24518954	24519164	0.054078546784659	-	.	gene_id "ENSMUSG00000035435.18"; transcript_id "ENSMUSG00000035435.18_tx_97"; exon_id "chr17_24518954_24519164_-"; exonnum "19"; txlen "6131";
chr17	ENSEMBL_gcm37	exon	24518954	24519164	0.054078546784659	-	.	gene_id "ENSMUSG00000035435.18"; transcript_id "ENSMUSG00000035435.18_tx_98"; exon_id "chr17_24518954_24519164_-"; exonnum "17"; txlen "5699";
chr17	ENSEMBL_gcm37	exon	24518954	24519164	0.054078546784659	-	.	gene_id "ENSMUSG00000035435.18"; transcript_id "ENSMUSG00000035435.18_tx_99"; exon_id "chr17_24518954_24519164_-"; exonnum "17"; txlen "5715";
chr17	HAVANA	exon	24519265	24519420	0	-	.	gene_id "ENSMUSG00000035435.18"; transcript_id "ENSMUST00000121226.8"; gene_type "protein_coding"; gene_name "Abca17"; transcript_type "protein_coding"; transcript_name "Abca17-202"; exon_number 14; exon_id "ENSMUSE00001013447.2"; level 2; protein_id "ENSMUSP00000112538.2"; transcript_support_level "5"; mgi_id "MGI:3625331"; tag "basic"; tag "Ensembl_canonical"; tag "GENCODE_Primary"; tag "appris_principal_1"; tag "CCDS"; ccdsid "CCDS37485.1"; havana_gene "OTTMUSG00000031262.1"; havana_transcript "OTTMUST00000077457.1";
chr17	HAVANA	CDS	24519265	24519420	0	-	0	gene_id "ENSMUSG00000035435.18"; transcript_id "ENSMUST00000121226.8"; gene_type "protein_coding"; gene_name "Abca17"; transcript_type "protein_coding"; transcript_name "Abca17-202"; exon_number 14; exon_id "ENSMUSE00001013447.2"; level 2; protein_id "ENSMUSP00000112538.2"; transcript_support_level "5"; mgi_id "MGI:3625331"; tag "basic"; tag "Ensembl_canonical"; tag "GENCODE_Primary"; tag "appris_principal_1"; tag "CCDS"; ccdsid "CCDS37485.1"; havana_gene "OTTMUSG00000031262.1"; havana_transcript "OTTMUST00000077457.1";
chr17	ENSEMBL	exon	24519265	24519420	0	-	.	gene_id "ENSMUSG00000035435.18"; transcript_id "ENSMUST00000039324.7"; gene_type "protein_coding"; gene_name "Abca17"; transcript_type "protein_coding"; transcript_name "Abca17-201"; exon_number 13; exon_id "ENSMUSE00001013447.2"; level 3; protein_id "ENSMUSP00000046218.7"; transcript_support_level "1"; mgi_id "MGI:3625331"; tag "basic"; tag "appris_principal_1"; tag "CCDS"; ccdsid "CCDS37485.1"; havana_gene "OTTMUSG00000031262.1";
chr17	ENSEMBL	CDS	24519265	24519420	0	-	0	gene_id "ENSMUSG00000035435.18"; transcript_id "ENSMUST00000039324.7"; gene_type "protein_coding"; gene_name "Abca17"; transcript_type "protein_coding"; transcript_name "Abca17-201"; exon_number 13; exon_id "ENSMUSE00001013447.2"; level 3; protein_id "ENSMUSP00000046218.7"; transcript_support_level "1"; mgi_id "MGI:3625331"; tag "basic"; tag "appris_principal_1"; tag "CCDS"; ccdsid "CCDS37485.1"; havana_gene "OTTMUSG00000031262.1";
chr17	ENSEMBL_gcm37	exon	24519265	24519420	1.02803653620218	-	.	gene_id "ENSMUSG00000035435.18"; transcript_id "ENSMUSG00000035435.18_tx_1"; exon_id "chr17_24519265_24519420_-"; exonnum "15"; txlen "5583";
chr17	ENSEMBL_gcm37	exon	24519265	24519420	0.054078546784659	-	.	gene_id "ENSMUSG00000035435.18"; transcript_id "ENSMUSG00000035435.18_tx_100"; exon_id "chr17_24519265_24519420_-"; exonnum "17"; txlen "5806";
chr17	ENSEMBL_gcm37	exon	24519265	24519420	0.054078546784659	-	.	gene_id "ENSMUSG00000035435.18"; transcript_id "ENSMUSG00000035435.18_tx_101"; exon_id "chr17_24519265_24519420_-"; exonnum "17"; txlen "5822";
chr17	ENSEMBL_gcm37	exon	24519265	24519420	0.054078546784659	-	.	gene_id "ENSMUSG00000035435.18"; transcript_id "ENSMUSG00000035435.18_tx_102"; exon_id "chr17_24519265_24519420_-"; exonnum "17"; txlen "5820";
chr17	ENSEMBL_gcm37	exon	24519265	24519420	0.054078546784659	-	.	gene_id "ENSMUSG00000035435.18"; transcript_id "ENSMUSG00000035435.18_tx_103"; exon_id "chr17_24519265_24519420_-"; exonnum "17"; txlen "5836";
chr17	ENSEMBL_gcm37	exon	24519265	24519420	0.054078546784659	-	.	gene_id "ENSMUSG00000035435.18"; transcript_id "ENSMUSG00000035435.18_tx_104"; exon_id "chr17_24519265_24519420_-"; exonnum "18"; txlen "5927";
chr17	ENSEMBL_gcm37	exon	24519265	24519420	0.054078546784659	-	.	gene_id "ENSMUSG00000035435.18"; transcript_id "ENSMUSG00000035435.18_tx_105"; exon_id "chr17_24519265_24519420_-"; exonnum "18"; txlen "5943";
chr17	ENSEMBL_gcm37	exon	24519265	24519420	0.0538975791790293	-	.	gene_id "ENSMUSG00000035435.18"; transcript_id "ENSMUSG00000035435.18_tx_106"; exon_id "chr17_24519265_24519420_-"; exonnum "17"; txlen "5584";
chr17	ENSEMBL_gcm37	exon	24519265	24519420	0.0538975791790293	-	.	gene_id "ENSMUSG00000035435.18"; transcript_id "ENSMUSG00000035435.18_tx_107"; exon_id "chr17_24519265_24519420_-"; exonnum "16"; txlen "5467";
chr17	ENSEMBL_gcm37	exon	24519265	24519420	0.0535609362865435	-	.	gene_id "ENSMUSG00000035435.18"; transcript_id "ENSMUSG00000035435.18_tx_108"; exon_id "chr17_24519265_24519420_-"; exonnum "15"; txlen "5393";
chr17	ENSEMBL_gcm37	exon	24519265	24519420	0.0526055902574504	-	.	gene_id "ENSMUSG00000035435.18"; transcript_id "ENSMUSG00000035435.18_tx_109"; exon_id "chr17_24519265_24519420_-"; exonnum "16"; txlen "5883";
chr17	ENSEMBL_gcm37	exon	24519265	24519420	0.306081658287108	-	.	gene_id "ENSMUSG00000035435.18"; transcript_id "ENSMUSG00000035435.18_tx_11"; exon_id "chr17_24519265_24519420_-"; exonnum "15"; txlen "5537";
chr17	ENSEMBL_gcm37	exon	24519265	24519420	0.0526055902574504	-	.	gene_id "ENSMUSG00000035435.18"; transcript_id "ENSMUSG00000035435.18_tx_110"; exon_id "chr17_24519265_24519420_-"; exonnum "16"; txlen "5899";
chr17	ENSEMBL_gcm37	exon	24519265	24519420	0.0526055902574504	-	.	gene_id "ENSMUSG00000035435.18"; transcript_id "ENSMUSG00000035435.18_tx_111"; exon_id "chr17_24519265_24519420_-"; exonnum "17"; txlen "5990";
chr17	ENSEMBL_gcm37	exon	24519265	24519420	0.0526055902574504	-	.	gene_id "ENSMUSG00000035435.18"; transcript_id "ENSMUSG00000035435.18_tx_112"; exon_id "chr17_24519265_24519420_-"; exonnum "17"; txlen "6006";
chr17	ENSEMBL_gcm37	exon	24519265	24519420	0.0526055902574504	-	.	gene_id "ENSMUSG00000035435.18"; transcript_id "ENSMUSG00000035435.18_tx_113"; exon_id "chr17_24519265_24519420_-"; exonnum "17"; txlen "6004";
chr17	ENSEMBL_gcm37	exon	24519265	24519420	0.0526055902574504	-	.	gene_id "ENSMUSG00000035435.18"; transcript_id "ENSMUSG00000035435.18_tx_114"; exon_id "chr17_24519265_24519420_-"; exonnum "17"; txlen "6020";
chr17	ENSEMBL_gcm37	exon	24519265	24519420	0.0526055902574504	-	.	gene_id "ENSMUSG00000035435.18"; transcript_id "ENSMUSG00000035435.18_tx_115"; exon_id "chr17_24519265_24519420_-"; exonnum "18"; txlen "6111";
chr17	ENSEMBL_gcm37	exon	24519265	24519420	0.0526055902574504	-	.	gene_id "ENSMUSG00000035435.18"; transcript_id "ENSMUSG00000035435.18_tx_116"; exon_id "chr17_24519265_24519420_-"; exonnum "18"; txlen "6127";
chr17	ENSEMBL_gcm37	exon	24519265	24519420	0.0526055902574504	-	.	gene_id "ENSMUSG00000035435.18"; transcript_id "ENSMUSG00000035435.18_tx_117"; exon_id "chr17_24519265_24519420_-"; exonnum "16"; txlen "5695";
chr17	ENSEMBL_gcm37	exon	24519265	24519420	0.0526055902574504	-	.	gene_id "ENSMUSG00000035435.18"; transcript_id "ENSMUSG00000035435.18_tx_118"; exon_id "chr17_24519265_24519420_-"; exonnum "16"; txlen "5711";
chr17	ENSEMBL_gcm37	exon	24519265	24519420	0.0526055902574504	-	.	gene_id "ENSMUSG00000035435.18"; transcript_id "ENSMUSG00000035435.18_tx_119"; exon_id "chr17_24519265_24519420_-"; exonnum "17"; txlen "5802";
chr17	ENSEMBL_gcm37	exon	24519265	24519420	0.306081658287108	-	.	gene_id "ENSMUSG00000035435.18"; transcript_id "ENSMUSG00000035435.18_tx_12"; exon_id "chr17_24519265_24519420_-"; exonnum "16"; txlen "5658";
chr17	ENSEMBL_gcm37	exon	24519265	24519420	0.0526055902574504	-	.	gene_id "ENSMUSG00000035435.18"; transcript_id "ENSMUSG00000035435.18_tx_120"; exon_id "chr17_24519265_24519420_-"; exonnum "17"; txlen "5818";
chr17	ENSEMBL_gcm37	exon	24519265	24519420	0.0526055902574504	-	.	gene_id "ENSMUSG00000035435.18"; transcript_id "ENSMUSG00000035435.18_tx_121"; exon_id "chr17_24519265_24519420_-"; exonnum "17"; txlen "5816";
chr17	ENSEMBL_gcm37	exon	24519265	24519420	0.0526055902574504	-	.	gene_id "ENSMUSG00000035435.18"; transcript_id "ENSMUSG00000035435.18_tx_122"; exon_id "chr17_24519265_24519420_-"; exonnum "17"; txlen "5832";
chr17	ENSEMBL_gcm37	exon	24519265	24519420	0.0526055902574504	-	.	gene_id "ENSMUSG00000035435.18"; transcript_id "ENSMUSG00000035435.18_tx_123"; exon_id "chr17_24519265_24519420_-"; exonnum "18"; txlen "5923";
chr17	ENSEMBL_gcm37	exon	24519265	24519420	0.0526055902574504	-	.	gene_id "ENSMUSG00000035435.18"; transcript_id "ENSMUSG00000035435.18_tx_124"; exon_id "chr17_24519265_24519420_-"; exonnum "18"; txlen "5939";
chr17	ENSEMBL_gcm37	exon	24519265	24519420	0.0497879151242314	-	.	gene_id "ENSMUSG00000035435.18"; transcript_id "ENSMUSG00000035435.18_tx_125"; exon_id "chr17_24519265_24519420_-"; exonnum "14"; txlen "4897";
chr17	ENSEMBL_gcm37	exon	24519265	24519420	0.0437661708652927	-	.	gene_id "ENSMUSG00000035435.18"; transcript_id "ENSMUSG00000035435.18_tx_128"; exon_id "chr17_24519265_24519420_-"; exonnum "2"; txlen "3211";
chr17	ENSEMBL_gcm37	exon	24519265	24519420	0.0432533528714439	-	.	gene_id "ENSMUSG00000035435.18"; transcript_id "ENSMUSG00000035435.18_tx_129"; exon_id "chr17_24519265_24519420_-"; exonnum "14"; txlen "5088";
chr17	ENSEMBL_gcm37	exon	24519265	24519420	0.241003671054179	-	.	gene_id "ENSMUSG00000035435.18"; transcript_id "ENSMUSG00000035435.18_tx_13"; exon_id "chr17_24519265_24519420_-"; exonnum "15"; txlen "5392";
chr17	ENSEMBL_gcm37	exon	24519265	24519420	0.0406490850118496	-	.	gene_id "ENSMUSG00000035435.18"; transcript_id "ENSMUSG00000035435.18_tx_130"; exon_id "chr17_24519265_24519420_-"; exonnum "2"; txlen "3020";
chr17	ENSEMBL_gcm37	exon	24519265	24519420	0.0405978701303119	-	.	gene_id "ENSMUSG00000035435.18"; transcript_id "ENSMUSG00000035435.18_tx_131"; exon_id "chr17_24519265_24519420_-"; exonnum "13"; txlen "5145";
chr17	ENSEMBL_gcm37	exon	24519265	24519420	0.0399576567188928	-	.	gene_id "ENSMUSG00000035435.18"; transcript_id "ENSMUSG00000035435.18_tx_133"; exon_id "chr17_24519265_24519420_-"; exonnum "13"; txlen "5173";
chr17	ENSEMBL_gcm37	exon	24519265	24519420	0.0398734486050892	-	.	gene_id "ENSMUSG00000035435.18"; transcript_id "ENSMUSG00000035435.18_tx_134"; exon_id "chr17_24519265_24519420_-"; exonnum "15"; txlen "5205";
chr17	ENSEMBL_gcm37	exon	24519265	24519420	0.0367664016725543	-	.	gene_id "ENSMUSG00000035435.18"; transcript_id "ENSMUSG00000035435.18_tx_135"; exon_id "chr17_24519265_24519420_-"; exonnum "2"; txlen "3104";
chr17	ENSEMBL_gcm37	exon	24519265	24519420	0.0367664016725543	-	.	gene_id "ENSMUSG00000035435.18"; transcript_id "ENSMUSG00000035435.18_tx_136"; exon_id "chr17_24519265_24519420_-"; exonnum "2"; txlen "3187";
chr17	ENSEMBL_gcm37	exon	24519265	24519420	0.0367664016725543	-	.	gene_id "ENSMUSG00000035435.18"; transcript_id "ENSMUSG00000035435.18_tx_137"; exon_id "chr17_24519265_24519420_-"; exonnum "2"; txlen "2913";
chr17	ENSEMBL_gcm37	exon	24519265	24519420	0.20966890985232	-	.	gene_id "ENSMUSG00000035435.18"; transcript_id "ENSMUSG00000035435.18_tx_14"; exon_id "chr17_24519265_24519420_-"; exonnum "15"; txlen "5408";
chr17	ENSEMBL_gcm37	exon	24519265	24519420	0.0337193181013394	-	.	gene_id "ENSMUSG00000035435.18"; transcript_id "ENSMUSG00000035435.18_tx_144"; exon_id "chr17_24519265_24519420_-"; exonnum "12"; txlen "5028";
chr17	ENSEMBL_gcm37	exon	24519265	24519420	0.033509439319439	-	.	gene_id "ENSMUSG00000035435.18"; transcript_id "ENSMUSG00000035435.18_tx_145"; exon_id "chr17_24519265_24519420_-"; exonnum "10"; txlen "4385";
chr17	ENSEMBL_gcm37	exon	24519265	24519420	0.033509439319439	-	.	gene_id "ENSMUSG00000035435.18"; transcript_id "ENSMUSG00000035435.18_tx_146"; exon_id "chr17_24519265_24519420_-"; exonnum "11"; txlen "4502";
chr17	ENSEMBL_gcm37	exon	24519265	24519420	0.033509439319439	-	.	gene_id "ENSMUSG00000035435.18"; transcript_id "ENSMUSG00000035435.18_tx_147"; exon_id "chr17_24519265_24519420_-"; exonnum "11"; txlen "4693";
chr17	ENSEMBL_gcm37	exon	24519265	24519420	0.033509439319439	-	.	gene_id "ENSMUSG00000035435.18"; transcript_id "ENSMUSG00000035435.18_tx_148"; exon_id "chr17_24519265_24519420_-"; exonnum "11"; txlen "4690";
chr17	ENSEMBL_gcm37	exon	24519265	24519420	0.0330791046899203	-	.	gene_id "ENSMUSG00000035435.18"; transcript_id "ENSMUSG00000035435.18_tx_149"; exon_id "chr17_24519265_24519420_-"; exonnum "12"; txlen "5056";
chr17	ENSEMBL_gcm37	exon	24519265	24519420	0.203508818381548	-	.	gene_id "ENSMUSG00000035435.18"; transcript_id "ENSMUSG00000035435.18_tx_15"; exon_id "chr17_24519265_24519420_-"; exonnum "15"; txlen "5204";
chr17	ENSEMBL_gcm37	exon	24519265	24519420	0.0319054815096057	-	.	gene_id "ENSMUSG00000035435.18"; transcript_id "ENSMUSG00000035435.18_tx_150"; exon_id "chr17_24519265_24519420_-"; exonnum "13"; txlen "4962";
chr17	ENSEMBL_gcm37	exon	24519265	24519420	0.0319054815096057	-	.	gene_id "ENSMUSG00000035435.18"; transcript_id "ENSMUSG00000035435.18_tx_151"; exon_id "chr17_24519265_24519420_-"; exonnum "13"; txlen "5150";
chr17	ENSEMBL_gcm37	exon	24519265	24519420	0.0314914096788605	-	.	gene_id "ENSMUSG00000035435.18"; transcript_id "ENSMUSG00000035435.18_tx_152"; exon_id "chr17_24519265_24519420_-"; exonnum "14"; txlen "4888";
chr17	ENSEMBL_gcm37	exon	24519265	24519420	0.0314914096788605	-	.	gene_id "ENSMUSG00000035435.18"; transcript_id "ENSMUSG00000035435.18_tx_153"; exon_id "chr17_24519265_24519420_-"; exonnum "14"; txlen "5076";
chr17	ENSEMBL_gcm37	exon	24519265	24519420	0.0310339923640502	-	.	gene_id "ENSMUSG00000035435.18"; transcript_id "ENSMUSG00000035435.18_tx_154"; exon_id "chr17_24519265_24519420_-"; exonnum "12"; txlen "5031";
chr17	ENSEMBL_gcm37	exon	24519265	24519420	0.0310339923640502	-	.	gene_id "ENSMUSG00000035435.18"; transcript_id "ENSMUSG00000035435.18_tx_155"; exon_id "chr17_24519265_24519420_-"; exonnum "13"; txlen "5148";
chr17	ENSEMBL_gcm37	exon	24519265	24519420	0.0275459085809855	-	.	gene_id "ENSMUSG00000035435.18"; transcript_id "ENSMUSG00000035435.18_tx_158"; exon_id "chr17_24519265_24519420_-"; exonnum "15"; txlen "5381";
chr17	ENSEMBL_gcm37	exon	24519265	24519420	0.0272467439880464	-	.	gene_id "ENSMUSG00000035435.18"; transcript_id "ENSMUSG00000035435.18_tx_159"; exon_id "chr17_24519265_24519420_-"; exonnum "14"; txlen "5079";
chr17	ENSEMBL_gcm37	exon	24519265	24519420	0.200556284015432	-	.	gene_id "ENSMUSG00000035435.18"; transcript_id "ENSMUSG00000035435.18_tx_16"; exon_id "chr17_24519265_24519420_-"; exonnum "15"; txlen "5220";
chr17	ENSEMBL_gcm37	exon	24519265	24519420	0.0272467439880464	-	.	gene_id "ENSMUSG00000035435.18"; transcript_id "ENSMUSG00000035435.18_tx_160"; exon_id "chr17_24519265_24519420_-"; exonnum "14"; txlen "5267";
chr17	ENSEMBL_gcm37	exon	24519265	24519420	0.0270432515517671	-	.	gene_id "ENSMUSG00000035435.18"; transcript_id "ENSMUSG00000035435.18_tx_161"; exon_id "chr17_24519265_24519420_-"; exonnum "15"; txlen "5572";
chr17	ENSEMBL_gcm37	exon	24519265	24519420	0.0261347815001787	-	.	gene_id "ENSMUSG00000035435.18"; transcript_id "ENSMUSG00000035435.18_tx_162"; exon_id "chr17_24519265_24519420_-"; exonnum "13"; txlen "4957";
chr17	ENSEMBL_gcm37	exon	24519265	24519420	0.0255153523432866	-	.	gene_id "ENSMUSG00000035435.18"; transcript_id "ENSMUSG00000035435.18_tx_163"; exon_id "chr17_24519265_24519420_-"; exonnum "14"; txlen "5291";
chr17	ENSEMBL_gcm37	exon	24519265	24519420	0.0255153523432866	-	.	gene_id "ENSMUSG00000035435.18"; transcript_id "ENSMUSG00000035435.18_tx_164"; exon_id "chr17_24519265_24519420_-"; exonnum "16"; txlen "5463";
chr17	ENSEMBL_gcm37	exon	24519265	24519420	0.0255153523432866	-	.	gene_id "ENSMUSG00000035435.18"; transcript_id "ENSMUSG00000035435.18_tx_165"; exon_id "chr17_24519265_24519420_-"; exonnum "16"; txlen "5479";
chr17	ENSEMBL_gcm37	exon	24519265	24519420	0.0255153523432866	-	.	gene_id "ENSMUSG00000035435.18"; transcript_id "ENSMUSG00000035435.18_tx_166"; exon_id "chr17_24519265_24519420_-"; exonnum "17"; txlen "5600";
chr17	ENSEMBL_gcm37	exon	24519265	24519420	0.0255153523432866	-	.	gene_id "ENSMUSG00000035435.18"; transcript_id "ENSMUSG00000035435.18_tx_167"; exon_id "chr17_24519265_24519420_-"; exonnum "15"; txlen "5346";
chr17	ENSEMBL_gcm37	exon	24519265	24519420	0.0255153523432866	-	.	gene_id "ENSMUSG00000035435.18"; transcript_id "ENSMUSG00000035435.18_tx_168"; exon_id "chr17_24519265_24519420_-"; exonnum "15"; txlen "5362";
chr17	ENSEMBL_gcm37	exon	24519265	24519420	0.0251112314089528	-	.	gene_id "ENSMUSG00000035435.18"; transcript_id "ENSMUSG00000035435.18_tx_169"; exon_id "chr17_24519265_24519420_-"; exonnum "2"; txlen "3183";
chr17	ENSEMBL_gcm37	exon	24519265	24519420	0.185426682661917	-	.	gene_id "ENSMUSG00000035435.18"; transcript_id "ENSMUSG00000035435.18_tx_17"; exon_id "chr17_24519265_24519420_-"; exonnum "2"; txlen "3371";
chr17	ENSEMBL_gcm37	exon	24519265	24519420	0.0247798197879909	-	.	gene_id "ENSMUSG00000035435.18"; transcript_id "ENSMUSG00000035435.18_tx_170"; exon_id "chr17_24519265_24519420_-"; exonnum "14"; txlen "5264";
chr17	ENSEMBL_gcm37	exon	24519265	24519420	0.0245189441352024	-	.	gene_id "ENSMUSG00000035435.18"; transcript_id "ENSMUSG00000035435.18_tx_171"; exon_id "chr17_24519265_24519420_-"; exonnum "14"; txlen "5455";
chr17	ENSEMBL_gcm37	exon	24519265	24519420	0.0245109344483695	-	.	gene_id "ENSMUSG00000035435.18"; transcript_id "ENSMUSG00000035435.18_tx_172"; exon_id "chr17_24519265_24519420_-"; exonnum "2"; txlen "3100";
chr17	ENSEMBL_gcm37	exon	24519265	24519420	0.0245109344483695	-	.	gene_id "ENSMUSG00000035435.18"; transcript_id "ENSMUSG00000035435.18_tx_173"; exon_id "chr17_24519265_24519420_-"; exonnum "2"; txlen "3024";
chr17	ENSEMBL_gcm37	exon	24519265	24519420	0.0245109344483695	-	.	gene_id "ENSMUSG00000035435.18"; transcript_id "ENSMUSG00000035435.18_tx_174"; exon_id "chr17_24519265_24519420_-"; exonnum "2"; txlen "2909";
chr17	ENSEMBL_gcm37	exon	24519265	24519420	0.0245109344483695	-	.	gene_id "ENSMUSG00000035435.18"; transcript_id "ENSMUSG00000035435.18_tx_175"; exon_id "chr17_24519265_24519420_-"; exonnum "2"; txlen "2941";
chr17	ENSEMBL_gcm37	exon	24519265	24519420	0.0245109344483695	-	.	gene_id "ENSMUSG00000035435.18"; transcript_id "ENSMUSG00000035435.18_tx_176"; exon_id "chr17_24519265_24519420_-"; exonnum "2"; txlen "2750";
chr17	ENSEMBL_gcm37	exon	24519265	24519420	0.0238782049226357	-	.	gene_id "ENSMUSG00000035435.18"; transcript_id "ENSMUSG00000035435.18_tx_177"; exon_id "chr17_24519265_24519420_-"; exonnum "15"; txlen "5193";
chr17	ENSEMBL_gcm37	exon	24519265	24519420	0.0228062606039331	-	.	gene_id "ENSMUSG00000035435.18"; transcript_id "ENSMUSG00000035435.18_tx_178"; exon_id "chr17_24519265_24519420_-"; exonnum "16"; txlen "5677";
chr17	ENSEMBL_gcm37	exon	24519265	24519420	0.0201932713340202	-	.	gene_id "ENSMUSG00000035435.18"; transcript_id "ENSMUSG00000035435.18_tx_179"; exon_id "chr17_24519265_24519420_-"; exonnum "13"; txlen "4959";
chr17	ENSEMBL_gcm37	exon	24519265	24519420	0.166639449330175	-	.	gene_id "ENSMUSG00000035435.18"; transcript_id "ENSMUSG00000035435.18_tx_18"; exon_id "chr17_24519265_24519420_-"; exonnum "15"; txlen "5365";
chr17	ENSEMBL_gcm37	exon	24519265	24519420	0.0193605982343293	-	.	gene_id "ENSMUSG00000035435.18"; transcript_id "ENSMUSG00000035435.18_tx_180"; exon_id "chr17_24519265_24519420_-"; exonnum "13"; txlen "5177";
chr17	ENSEMBL_gcm37	exon	24519265	24519420	0.0193605982343293	-	.	gene_id "ENSMUSG00000035435.18"; transcript_id "ENSMUSG00000035435.18_tx_181"; exon_id "chr17_24519265_24519420_-"; exonnum "14"; txlen "5303";
chr17	ENSEMBL_gcm37	exon	24519265	24519420	0.0193605982343293	-	.	gene_id "ENSMUSG00000035435.18"; transcript_id "ENSMUSG00000035435.18_tx_182"; exon_id "chr17_24519265_24519420_-"; exonnum "13"; txlen "5014";
chr17	ENSEMBL_gcm37	exon	24519265	24519420	0.0193605982343293	-	.	gene_id "ENSMUSG00000035435.18"; transcript_id "ENSMUSG00000035435.18_tx_183"; exon_id "chr17_24519265_24519420_-"; exonnum "14"; txlen "5140";
chr17	ENSEMBL_gcm37	exon	24519265	24519420	0.0193605982343293	-	.	gene_id "ENSMUSG00000035435.18"; transcript_id "ENSMUSG00000035435.18_tx_184"; exon_id "chr17_24519265_24519420_-"; exonnum "12"; txlen "5060";
chr17	ENSEMBL_gcm37	exon	24519265	24519420	0.0193605982343293	-	.	gene_id "ENSMUSG00000035435.18"; transcript_id "ENSMUSG00000035435.18_tx_185"; exon_id "chr17_24519265_24519420_-"; exonnum "13"; txlen "5186";
chr17	ENSEMBL_gcm37	exon	24519265	24519420	0.0193605982343293	-	.	gene_id "ENSMUSG00000035435.18"; transcript_id "ENSMUSG00000035435.18_tx_186"; exon_id "chr17_24519265_24519420_-"; exonnum "12"; txlen "4897";
chr17	ENSEMBL_gcm37	exon	24519265	24519420	0.0193605982343293	-	.	gene_id "ENSMUSG00000035435.18"; transcript_id "ENSMUSG00000035435.18_tx_187"; exon_id "chr17_24519265_24519420_-"; exonnum "13"; txlen "5023";
chr17	ENSEMBL_gcm37	exon	24519265	24519420	0.0184179473839687	-	.	gene_id "ENSMUSG00000035435.18"; transcript_id "ENSMUSG00000035435.18_tx_188"; exon_id "chr17_24519265_24519420_-"; exonnum "2"; txlen "3403";
chr17	ENSEMBL_gcm37	exon	24519265	24519420	0.0184179473839687	-	.	gene_id "ENSMUSG00000035435.18"; transcript_id "ENSMUSG00000035435.18_tx_189"; exon_id "chr17_24519265_24519420_-"; exonnum "2"; txlen "3240";
chr17	ENSEMBL_gcm37	exon	24519265	24519420	0.166400003075427	-	.	gene_id "ENSMUSG00000035435.18"; transcript_id "ENSMUSG00000035435.18_tx_19"; exon_id "chr17_24519265_24519420_-"; exonnum "13"; txlen "5336";
chr17	ENSEMBL_gcm37	exon	24519265	24519420	0.017403484635487	-	.	gene_id "ENSMUSG00000035435.18"; transcript_id "ENSMUSG00000035435.18_tx_194"; exon_id "chr17_24519265_24519420_-"; exonnum "3"; txlen "3409";
chr17	ENSEMBL_gcm37	exon	24519265	24519420	0.017403484635487	-	.	gene_id "ENSMUSG00000035435.18"; transcript_id "ENSMUSG00000035435.18_tx_195"; exon_id "chr17_24519265_24519420_-"; exonnum "3"; txlen "3600";
chr17	ENSEMBL_gcm37	exon	24519265	24519420	0.0164027265063985	-	.	gene_id "ENSMUSG00000035435.18"; transcript_id "ENSMUSG00000035435.18_tx_196"; exon_id "chr17_24519265_24519420_-"; exonnum "14"; txlen "5294";
chr17	ENSEMBL_gcm37	exon	24519265	24519420	0.0164027265063985	-	.	gene_id "ENSMUSG00000035435.18"; transcript_id "ENSMUSG00000035435.18_tx_197"; exon_id "chr17_24519265_24519420_-"; exonnum "16"; txlen "5466";
chr17	ENSEMBL_gcm37	exon	24519265	24519420	0.0164027265063985	-	.	gene_id "ENSMUSG00000035435.18"; transcript_id "ENSMUSG00000035435.18_tx_198"; exon_id "chr17_24519265_24519420_-"; exonnum "16"; txlen "5482";
chr17	ENSEMBL_gcm37	exon	24519265	24519420	0.0164027265063985	-	.	gene_id "ENSMUSG00000035435.18"; transcript_id "ENSMUSG00000035435.18_tx_199"; exon_id "chr17_24519265_24519420_-"; exonnum "15"; txlen "5349";
chr17	ENSEMBL_gcm37	exon	24519265	24519420	0.822893239424237	-	.	gene_id "ENSMUSG00000035435.18"; transcript_id "ENSMUSG00000035435.18_tx_2"; exon_id "chr17_24519265_24519420_-"; exonnum "15"; txlen "5599";
chr17	ENSEMBL_gcm37	exon	24519265	24519420	0.165505445001811	-	.	gene_id "ENSMUSG00000035435.18"; transcript_id "ENSMUSG00000035435.18_tx_20"; exon_id "chr17_24519265_24519420_-"; exonnum "2"; txlen "3183";
chr17	ENSEMBL_gcm37	exon	24519265	24519420	0.0164027265063985	-	.	gene_id "ENSMUSG00000035435.18"; transcript_id "ENSMUSG00000035435.18_tx_200"; exon_id "chr17_24519265_24519420_-"; exonnum "15"; txlen "5365";
chr17	ENSEMBL_gcm37	exon	24519265	24519420	0.0162932399166366	-	.	gene_id "ENSMUSG00000035435.18"; transcript_id "ENSMUSG00000035435.18_tx_201"; exon_id "chr17_24519265_24519420_-"; exonnum "15"; txlen "5384";
chr17	ENSEMBL_gcm37	exon	24519265	24519420	0.0159568758663995	-	.	gene_id "ENSMUSG00000035435.18"; transcript_id "ENSMUSG00000035435.18_tx_202"; exon_id "chr17_24519265_24519420_-"; exonnum "12"; txlen "4465";
chr17	ENSEMBL_gcm37	exon	24519265	24519420	0.0159568758663995	-	.	gene_id "ENSMUSG00000035435.18"; transcript_id "ENSMUSG00000035435.18_tx_203"; exon_id "chr17_24519265_24519420_-"; exonnum "12"; txlen "4656";
chr17	ENSEMBL_gcm37	exon	24519265	24519420	0.0157337618610068	-	.	gene_id "ENSMUSG00000035435.18"; transcript_id "ENSMUSG00000035435.18_tx_204"; exon_id "chr17_24519265_24519420_-"; exonnum "2"; txlen "3158";
chr17	ENSEMBL_gcm37	exon	24519265	24519420	0.0155404986293326	-	.	gene_id "ENSMUSG00000035435.18"; transcript_id "ENSMUSG00000035435.18_tx_205"; exon_id "chr17_24519265_24519420_-"; exonnum "12"; txlen "5235";
chr17	ENSEMBL_gcm37	exon	24519265	24519420	0.0155404986293326	-	.	gene_id "ENSMUSG00000035435.18"; transcript_id "ENSMUSG00000035435.18_tx_206"; exon_id "chr17_24519265_24519420_-"; exonnum "13"; txlen "5352";
chr17	ENSEMBL_gcm37	exon	24519265	24519420	0.015534533812461	-	.	gene_id "ENSMUSG00000035435.18"; transcript_id "ENSMUSG00000035435.18_tx_207"; exon_id "chr17_24519265_24519420_-"; exonnum "13"; txlen "4771";
chr17	ENSEMBL_gcm37	exon	24519265	24519420	0.0155118015229341	-	.	gene_id "ENSMUSG00000035435.18"; transcript_id "ENSMUSG00000035435.18_tx_208"; exon_id "chr17_24519265_24519420_-"; exonnum "3"; txlen "3326";
chr17	ENSEMBL_gcm37	exon	24519265	24519420	0.0155118015229341	-	.	gene_id "ENSMUSG00000035435.18"; transcript_id "ENSMUSG00000035435.18_tx_209"; exon_id "chr17_24519265_24519420_-"; exonnum "3"; txlen "3135";
chr17	ENSEMBL_gcm37	exon	24519265	24519420	0.159594434138462	-	.	gene_id "ENSMUSG00000035435.18"; transcript_id "ENSMUSG00000035435.18_tx_21"; exon_id "chr17_24519265_24519420_-"; exonnum "14"; txlen "5248";
chr17	ENSEMBL_gcm37	exon	24519265	24519420	0.0151334649004235	-	.	gene_id "ENSMUSG00000035435.18"; transcript_id "ENSMUSG00000035435.18_tx_212"; exon_id "chr17_24519265_24519420_-"; exonnum "2"; txlen "3349";
chr17	ENSEMBL_gcm37	exon	24519265	24519420	0.0151334649004235	-	.	gene_id "ENSMUSG00000035435.18"; transcript_id "ENSMUSG00000035435.18_tx_213"; exon_id "chr17_24519265_24519420_-"; exonnum "2"; txlen "3075";
chr17	ENSEMBL_gcm37	exon	24519265	24519420	0.0151334649004235	-	.	gene_id "ENSMUSG00000035435.18"; transcript_id "ENSMUSG00000035435.18_tx_214"; exon_id "chr17_24519265_24519420_-"; exonnum "3"; txlen "3412";
chr17	ENSEMBL_gcm37	exon	24519265	24519420	0.0151334649004235	-	.	gene_id "ENSMUSG00000035435.18"; transcript_id "ENSMUSG00000035435.18_tx_215"; exon_id "chr17_24519265_24519420_-"; exonnum "2"; txlen "2884";
chr17	ENSEMBL_gcm37	exon	24519265	24519420	0.0151334649004235	-	.	gene_id "ENSMUSG00000035435.18"; transcript_id "ENSMUSG00000035435.18_tx_216"; exon_id "chr17_24519265_24519420_-"; exonnum "3"; txlen "3221";
chr17	ENSEMBL_gcm37	exon	24519265	24519420	0.0151334649004235	-	.	gene_id "ENSMUSG00000035435.18"; transcript_id "ENSMUSG00000035435.18_tx_217"; exon_id "chr17_24519265_24519420_-"; exonnum "3"; txlen "3138";
chr17	ENSEMBL_gcm37	exon	24519265	24519420	0.0151334649004235	-	.	gene_id "ENSMUSG00000035435.18"; transcript_id "ENSMUSG00000035435.18_tx_218"; exon_id "chr17_24519265_24519420_-"; exonnum "3"; txlen "2947";
chr17	ENSEMBL_gcm37	exon	24519265	24519420	0.159521451046454	-	.	gene_id "ENSMUSG00000035435.18"; transcript_id "ENSMUSG00000035435.18_tx_22"; exon_id "chr17_24519265_24519420_-"; exonnum "12"; txlen "5219";
chr17	ENSEMBL_gcm37	exon	24519265	24519420	0.1526662382029	-	.	gene_id "ENSMUSG00000035435.18"; transcript_id "ENSMUSG00000035435.18_tx_23"; exon_id "chr17_24519265_24519420_-"; exonnum "2"; txlen "3346";
chr17	ENSEMBL_gcm37	exon	24519265	24519420	0.144768531215444	-	.	gene_id "ENSMUSG00000035435.18"; transcript_id "ENSMUSG00000035435.18_tx_24"; exon_id "chr17_24519265_24519420_-"; exonnum "15"; txlen "5177";
chr17	ENSEMBL_gcm37	exon	24519265	24519420	0.143454057641069	-	.	gene_id "ENSMUSG00000035435.18"; transcript_id "ENSMUSG00000035435.18_tx_25"; exon_id "chr17_24519265_24519420_-"; exonnum "15"; txlen "5556";
chr17	ENSEMBL_gcm37	exon	24519265	24519420	0.142607525679553	-	.	gene_id "ENSMUSG00000035435.18"; transcript_id "ENSMUSG00000035435.18_tx_26"; exon_id "chr17_24519265_24519420_-"; exonnum "2"; txlen "3072";
chr17	ENSEMBL_gcm37	exon	24519265	24519420	0.142607525679553	-	.	gene_id "ENSMUSG00000035435.18"; transcript_id "ENSMUSG00000035435.18_tx_27"; exon_id "chr17_24519265_24519420_-"; exonnum "2"; txlen "3263";
chr17	ENSEMBL_gcm37	exon	24519265	24519420	0.137729298416296	-	.	gene_id "ENSMUSG00000035435.18"; transcript_id "ENSMUSG00000035435.18_tx_28"; exon_id "chr17_24519265_24519420_-"; exonnum "14"; txlen "5439";
chr17	ENSEMBL_gcm37	exon	24519265	24519420	0.129764485013306	-	.	gene_id "ENSMUSG00000035435.18"; transcript_id "ENSMUSG00000035435.18_tx_29"; exon_id "chr17_24519265_24519420_-"; exonnum "16"; txlen "5887";
chr17	ENSEMBL_gcm37	exon	24519265	24519420	0.689344237939348	-	.	gene_id "ENSMUSG00000035435.18"; transcript_id "ENSMUSG00000035435.18_tx_3"; exon_id "chr17_24519265_24519420_-"; exonnum "15"; txlen "5395";
chr17	ENSEMBL_gcm37	exon	24519265	24519420	0.129764485013306	-	.	gene_id "ENSMUSG00000035435.18"; transcript_id "ENSMUSG00000035435.18_tx_30"; exon_id "chr17_24519265_24519420_-"; exonnum "17"; txlen "6008";
chr17	ENSEMBL_gcm37	exon	24519265	24519420	0.127783724339306	-	.	gene_id "ENSMUSG00000035435.18"; transcript_id "ENSMUSG00000035435.18_tx_31"; exon_id "chr17_24519265_24519420_-"; exonnum "15"; txlen "5368";
chr17	ENSEMBL_gcm37	exon	24519265	24519420	0.127061697659762	-	.	gene_id "ENSMUSG00000035435.18"; transcript_id "ENSMUSG00000035435.18_tx_32"; exon_id "chr17_24519265_24519420_-"; exonnum "14"; txlen "5278";
chr17	ENSEMBL_gcm37	exon	24519265	24519420	0.123473299793051	-	.	gene_id "ENSMUSG00000035435.18"; transcript_id "ENSMUSG00000035435.18_tx_33"; exon_id "chr17_24519265_24519420_-"; exonnum "14"; txlen "5251";
chr17	ENSEMBL_gcm37	exon	24519265	24519420	0.122820246384018	-	.	gene_id "ENSMUSG00000035435.18"; transcript_id "ENSMUSG00000035435.18_tx_34"; exon_id "chr17_24519265_24519420_-"; exonnum "14"; txlen "5060";
chr17	ENSEMBL_gcm37	exon	24519265	24519420	0.120470891570788	-	.	gene_id "ENSMUSG00000035435.18"; transcript_id "ENSMUSG00000035435.18_tx_35"; exon_id "chr17_24519265_24519420_-"; exonnum "17"; txlen "5587";
chr17	ENSEMBL_gcm37	exon	24519265	24519420	0.117715413522601	-	.	gene_id "ENSMUSG00000035435.18"; transcript_id "ENSMUSG00000035435.18_tx_36"; exon_id "chr17_24519265_24519420_-"; exonnum "14"; txlen "5482";
chr17	ENSEMBL_gcm37	exon	24519265	24519420	0.11686681271549	-	.	gene_id "ENSMUSG00000035435.18"; transcript_id "ENSMUSG00000035435.18_tx_37"; exon_id "chr17_24519265_24519420_-"; exonnum "16"; txlen "5670";
chr17	ENSEMBL_gcm37	exon	24519265	24519420	0.11686681271549	-	.	gene_id "ENSMUSG00000035435.18"; transcript_id "ENSMUSG00000035435.18_tx_38"; exon_id "chr17_24519265_24519420_-"; exonnum "17"; txlen "5791";
chr17	ENSEMBL_gcm37	exon	24519265	24519420	0.11686681271549	-	.	gene_id "ENSMUSG00000035435.18"; transcript_id "ENSMUSG00000035435.18_tx_39"; exon_id "chr17_24519265_24519420_-"; exonnum "15"; txlen "5553";
chr17	ENSEMBL_gcm37	exon	24519265	24519420	0.578685266785985	-	.	gene_id "ENSMUSG00000035435.18"; transcript_id "ENSMUSG00000035435.18_tx_4"; exon_id "chr17_24519265_24519420_-"; exonnum "15"; txlen "5411";
chr17	ENSEMBL_gcm37	exon	24519265	24519420	0.11686681271549	-	.	gene_id "ENSMUSG00000035435.18"; transcript_id "ENSMUSG00000035435.18_tx_40"; exon_id "chr17_24519265_24519420_-"; exonnum "16"; txlen "5674";
chr17	ENSEMBL_gcm37	exon	24519265	24519420	0.10406816506439	-	.	gene_id "ENSMUSG00000035435.18"; transcript_id "ENSMUSG00000035435.18_tx_41"; exon_id "chr17_24519265_24519420_-"; exonnum "16"; txlen "5470";
chr17	ENSEMBL_gcm37	exon	24519265	24519420	0.102290328291216	-	.	gene_id "ENSMUSG00000035435.18"; transcript_id "ENSMUSG00000035435.18_tx_42"; exon_id "chr17_24519265_24519420_-"; exonnum "13"; txlen "5340";
chr17	ENSEMBL_gcm37	exon	24519265	24519420	0.0993377939250994	-	.	gene_id "ENSMUSG00000035435.18"; transcript_id "ENSMUSG00000035435.18_tx_43"; exon_id "chr17_24519265_24519420_-"; exonnum "14"; txlen "5457";
chr17	ENSEMBL_gcm37	exon	24519265	24519420	0.0993377939250994	-	.	gene_id "ENSMUSG00000035435.18"; transcript_id "ENSMUSG00000035435.18_tx_44"; exon_id "chr17_24519265_24519420_-"; exonnum "15"; txlen "5528";
chr17	ENSEMBL_gcm37	exon	24519265	24519420	0.0993377939250994	-	.	gene_id "ENSMUSG00000035435.18"; transcript_id "ENSMUSG00000035435.18_tx_45"; exon_id "chr17_24519265_24519420_-"; exonnum "16"; txlen "5649";
chr17	ENSEMBL_gcm37	exon	24519265	24519420	0.0993377939250994	-	.	gene_id "ENSMUSG00000035435.18"; transcript_id "ENSMUSG00000035435.18_tx_46"; exon_id "chr17_24519265_24519420_-"; exonnum "14"; txlen "5411";
chr17	ENSEMBL_gcm37	exon	24519265	24519420	0.0993377939250994	-	.	gene_id "ENSMUSG00000035435.18"; transcript_id "ENSMUSG00000035435.18_tx_47"; exon_id "chr17_24519265_24519420_-"; exonnum "15"; txlen "5532";
chr17	ENSEMBL_gcm37	exon	24519265	24519420	0.0854084858817097	-	.	gene_id "ENSMUSG00000035435.18"; transcript_id "ENSMUSG00000035435.18_tx_48"; exon_id "chr17_24519265_24519420_-"; exonnum "14"; txlen "5430";
chr17	ENSEMBL_gcm37	exon	24519265	24519420	0.0793292301082352	-	.	gene_id "ENSMUSG00000035435.18"; transcript_id "ENSMUSG00000035435.18_tx_49"; exon_id "chr17_24519265_24519420_-"; exonnum "16"; txlen "5767";
chr17	ENSEMBL_gcm37	exon	24519265	24519420	0.0793292301082352	-	.	gene_id "ENSMUSG00000035435.18"; transcript_id "ENSMUSG00000035435.18_tx_50"; exon_id "chr17_24519265_24519420_-"; exonnum "16"; txlen "5783";
chr17	ENSEMBL_gcm37	exon	24519265	24519420	0.0793292301082352	-	.	gene_id "ENSMUSG00000035435.18"; transcript_id "ENSMUSG00000035435.18_tx_51"; exon_id "chr17_24519265_24519420_-"; exonnum "17"; txlen "5888";
chr17	ENSEMBL_gcm37	exon	24519265	24519420	0.0793292301082352	-	.	gene_id "ENSMUSG00000035435.18"; transcript_id "ENSMUSG00000035435.18_tx_52"; exon_id "chr17_24519265_24519420_-"; exonnum "17"; txlen "5904";
chr17	ENSEMBL_gcm37	exon	24519265	24519420	0.0793292301082352	-	.	gene_id "ENSMUSG00000035435.18"; transcript_id "ENSMUSG00000035435.18_tx_53"; exon_id "chr17_24519265_24519420_-"; exonnum "16"; txlen "5579";
chr17	ENSEMBL_gcm37	exon	24519265	24519420	0.0793292301082352	-	.	gene_id "ENSMUSG00000035435.18"; transcript_id "ENSMUSG00000035435.18_tx_54"; exon_id "chr17_24519265_24519420_-"; exonnum "16"; txlen "5595";
chr17	ENSEMBL_gcm37	exon	24519265	24519420	0.0793292301082352	-	.	gene_id "ENSMUSG00000035435.18"; transcript_id "ENSMUSG00000035435.18_tx_55"; exon_id "chr17_24519265_24519420_-"; exonnum "17"; txlen "5700";
chr17	ENSEMBL_gcm37	exon	24519265	24519420	0.0793292301082352	-	.	gene_id "ENSMUSG00000035435.18"; transcript_id "ENSMUSG00000035435.18_tx_56"; exon_id "chr17_24519265_24519420_-"; exonnum "17"; txlen "5716";
chr17	ENSEMBL_gcm37	exon	24519265	24519420	0.0790172184973708	-	.	gene_id "ENSMUSG00000035435.18"; transcript_id "ENSMUSG00000035435.18_tx_57"; exon_id "chr17_24519265_24519420_-"; exonnum "13"; txlen "5122";
chr17	ENSEMBL_gcm37	exon	24519265	24519420	0.0785299338527372	-	.	gene_id "ENSMUSG00000035435.18"; transcript_id "ENSMUSG00000035435.18_tx_58"; exon_id "chr17_24519265_24519420_-"; exonnum "13"; txlen "5313";
chr17	ENSEMBL_gcm37	exon	24519265	24519420	0.0756859382286472	-	.	gene_id "ENSMUSG00000035435.18"; transcript_id "ENSMUSG00000035435.18_tx_59"; exon_id "chr17_24519265_24519420_-"; exonnum "18"; txlen "6079";
chr17	ENSEMBL_gcm37	exon	24519265	24519420	0.0756859382286472	-	.	gene_id "ENSMUSG00000035435.18"; transcript_id "ENSMUSG00000035435.18_tx_60"; exon_id "chr17_24519265_24519420_-"; exonnum "19"; txlen "6200";
chr17	ENSEMBL_gcm37	exon	24519265	24519420	0.0756859382286472	-	.	gene_id "ENSMUSG00000035435.18"; transcript_id "ENSMUSG00000035435.18_tx_61"; exon_id "chr17_24519265_24519420_-"; exonnum "20"; txlen "6307";
chr17	ENSEMBL_gcm37	exon	24519265	24519420	0.0756859382286472	-	.	gene_id "ENSMUSG00000035435.18"; transcript_id "ENSMUSG00000035435.18_tx_62"; exon_id "chr17_24519265_24519420_-"; exonnum "20"; txlen "6323";
chr17	ENSEMBL_gcm37	exon	24519265	24519420	0.0756859382286472	-	.	gene_id "ENSMUSG00000035435.18"; transcript_id "ENSMUSG00000035435.18_tx_63"; exon_id "chr17_24519265_24519420_-"; exonnum "17"; txlen "5962";
chr17	ENSEMBL_gcm37	exon	24519265	24519420	0.0756859382286472	-	.	gene_id "ENSMUSG00000035435.18"; transcript_id "ENSMUSG00000035435.18_tx_64"; exon_id "chr17_24519265_24519420_-"; exonnum "18"; txlen "6083";
chr17	ENSEMBL_gcm37	exon	24519265	24519420	0.0756859382286472	-	.	gene_id "ENSMUSG00000035435.18"; transcript_id "ENSMUSG00000035435.18_tx_65"; exon_id "chr17_24519265_24519420_-"; exonnum "16"; txlen "5891";
chr17	ENSEMBL_gcm37	exon	24519265	24519420	0.0756859382286472	-	.	gene_id "ENSMUSG00000035435.18"; transcript_id "ENSMUSG00000035435.18_tx_66"; exon_id "chr17_24519265_24519420_-"; exonnum "15"; txlen "5770";
chr17	ENSEMBL_gcm37	exon	24519265	24519420	0.0755436486548811	-	.	gene_id "ENSMUSG00000035435.18"; transcript_id "ENSMUSG00000035435.18_tx_67"; exon_id "chr17_24519265_24519420_-"; exonnum "14"; txlen "5051";
chr17	ENSEMBL_gcm37	exon	24519265	24519420	0.0755436486548811	-	.	gene_id "ENSMUSG00000035435.18"; transcript_id "ENSMUSG00000035435.18_tx_68"; exon_id "chr17_24519265_24519420_-"; exonnum "14"; txlen "5239";
chr17	ENSEMBL_gcm37	exon	24519265	24519420	0.070157153146376	-	.	gene_id "ENSMUSG00000035435.18"; transcript_id "ENSMUSG00000035435.18_tx_69"; exon_id "chr17_24519265_24519420_-"; exonnum "14"; txlen "5242";
chr17	ENSEMBL_gcm37	exon	24519265	24519420	0.313521065183192	-	.	gene_id "ENSMUSG00000035435.18"; transcript_id "ENSMUSG00000035435.18_tx_7"; exon_id "chr17_24519265_24519420_-"; exonnum "14"; txlen "5466";
chr17	ENSEMBL_gcm37	exon	24519265	24519420	0.067404951188846	-	.	gene_id "ENSMUSG00000035435.18"; transcript_id "ENSMUSG00000035435.18_tx_71"; exon_id "chr17_24519265_24519420_-"; exonnum "13"; txlen "5125";
chr17	ENSEMBL_gcm37	exon	24519265	24519420	0.066561225389661	-	.	gene_id "ENSMUSG00000035435.18"; transcript_id "ENSMUSG00000035435.18_tx_73"; exon_id "chr17_24519265_24519420_-"; exonnum "2"; txlen "3399";
chr17	ENSEMBL_gcm37	exon	24519265	24519420	0.0644186659909899	-	.	gene_id "ENSMUSG00000035435.18"; transcript_id "ENSMUSG00000035435.18_tx_74"; exon_id "chr17_24519265_24519420_-"; exonnum "13"; txlen "4934";
chr17	ENSEMBL_gcm37	exon	24519265	24519420	0.0641604148808823	-	.	gene_id "ENSMUSG00000035435.18"; transcript_id "ENSMUSG00000035435.18_tx_75"; exon_id "chr17_24519265_24519420_-"; exonnum "15"; txlen "5202";
chr17	ENSEMBL_gcm37	exon	24519265	24519420	0.062946090923055	-	.	gene_id "ENSMUSG00000035435.18"; transcript_id "ENSMUSG00000035435.18_tx_76"; exon_id "chr17_24519265_24519420_-"; exonnum "14"; txlen "5085";
chr17	ENSEMBL_gcm37	exon	24519265	24519420	0.0614948248107758	-	.	gene_id "ENSMUSG00000035435.18"; transcript_id "ENSMUSG00000035435.18_tx_77"; exon_id "chr17_24519265_24519420_-"; exonnum "12"; txlen "5206";
chr17	ENSEMBL_gcm37	exon	24519265	24519420	0.0614948248107758	-	.	gene_id "ENSMUSG00000035435.18"; transcript_id "ENSMUSG00000035435.18_tx_78"; exon_id "chr17_24519265_24519420_-"; exonnum "13"; txlen "5327";
chr17	ENSEMBL_gcm37	exon	24519265	24519420	0.0614948248107758	-	.	gene_id "ENSMUSG00000035435.18"; transcript_id "ENSMUSG00000035435.18_tx_79"; exon_id "chr17_24519265_24519420_-"; exonnum "14"; txlen "5398";
chr17	ENSEMBL_gcm37	exon	24519265	24519420	0.311549233789241	-	.	gene_id "ENSMUSG00000035435.18"; transcript_id "ENSMUSG00000035435.18_tx_8"; exon_id "chr17_24519265_24519420_-"; exonnum "16"; txlen "5654";
chr17	ENSEMBL_gcm37	exon	24519265	24519420	0.0614948248107758	-	.	gene_id "ENSMUSG00000035435.18"; transcript_id "ENSMUSG00000035435.18_tx_80"; exon_id "chr17_24519265_24519420_-"; exonnum "15"; txlen "5519";
chr17	ENSEMBL_gcm37	exon	24519265	24519420	0.0614948248107758	-	.	gene_id "ENSMUSG00000035435.18"; transcript_id "ENSMUSG00000035435.18_tx_81"; exon_id "chr17_24519265_24519420_-"; exonnum "11"; txlen "5089";
chr17	ENSEMBL_gcm37	exon	24519265	24519420	0.0614948248107758	-	.	gene_id "ENSMUSG00000035435.18"; transcript_id "ENSMUSG00000035435.18_tx_82"; exon_id "chr17_24519265_24519420_-"; exonnum "13"; txlen "5281";
chr17	ENSEMBL_gcm37	exon	24519265	24519420	0.0614948248107758	-	.	gene_id "ENSMUSG00000035435.18"; transcript_id "ENSMUSG00000035435.18_tx_83"; exon_id "chr17_24519265_24519420_-"; exonnum "14"; txlen "5402";
chr17	ENSEMBL_gcm37	exon	24519265	24519420	0.0614948248107758	-	.	gene_id "ENSMUSG00000035435.18"; transcript_id "ENSMUSG00000035435.18_tx_84"; exon_id "chr17_24519265_24519420_-"; exonnum "12"; txlen "5210";
chr17	ENSEMBL_gcm37	exon	24519265	24519420	0.0610268501713543	-	.	gene_id "ENSMUSG00000035435.18"; transcript_id "ENSMUSG00000035435.18_tx_85"; exon_id "chr17_24519265_24519420_-"; exonnum "2"; txlen "3208";
chr17	ENSEMBL_gcm37	exon	24519265	24519420	0.0604883852680026	-	.	gene_id "ENSMUSG00000035435.18"; transcript_id "ENSMUSG00000035435.18_tx_86"; exon_id "chr17_24519265_24519420_-"; exonnum "14"; txlen "5275";
chr17	ENSEMBL_gcm37	exon	24519265	24519420	0.058457354939659	-	.	gene_id "ENSMUSG00000035435.18"; transcript_id "ENSMUSG00000035435.18_tx_87"; exon_id "chr17_24519265_24519420_-"; exonnum "14"; txlen "5276";
chr17	ENSEMBL_gcm37	exon	24519265	24519420	0.309726708621863	-	.	gene_id "ENSMUSG00000035435.18"; transcript_id "ENSMUSG00000035435.18_tx_9"; exon_id "chr17_24519265_24519420_-"; exonnum "17"; txlen "5775";
chr17	ENSEMBL_gcm37	exon	24519265	24519420	0.0549099483591607	-	.	gene_id "ENSMUSG00000035435.18"; transcript_id "ENSMUSG00000035435.18_tx_91"; exon_id "chr17_24519265_24519420_-"; exonnum "15"; txlen "5014";
chr17	ENSEMBL_gcm37	exon	24519265	24519420	0.054078546784659	-	.	gene_id "ENSMUSG00000035435.18"; transcript_id "ENSMUSG00000035435.18_tx_92"; exon_id "chr17_24519265_24519420_-"; exonnum "16"; txlen "5903";
chr17	ENSEMBL_gcm37	exon	24519265	24519420	0.054078546784659	-	.	gene_id "ENSMUSG00000035435.18"; transcript_id "ENSMUSG00000035435.18_tx_93"; exon_id "chr17_24519265_24519420_-"; exonnum "17"; txlen "5994";
chr17	ENSEMBL_gcm37	exon	24519265	24519420	0.054078546784659	-	.	gene_id "ENSMUSG00000035435.18"; transcript_id "ENSMUSG00000035435.18_tx_94"; exon_id "chr17_24519265_24519420_-"; exonnum "17"; txlen "6010";
chr17	ENSEMBL_gcm37	exon	24519265	24519420	0.054078546784659	-	.	gene_id "ENSMUSG00000035435.18"; transcript_id "ENSMUSG00000035435.18_tx_95"; exon_id "chr17_24519265_24519420_-"; exonnum "17"; txlen "6024";
chr17	ENSEMBL_gcm37	exon	24519265	24519420	0.054078546784659	-	.	gene_id "ENSMUSG00000035435.18"; transcript_id "ENSMUSG00000035435.18_tx_96"; exon_id "chr17_24519265_24519420_-"; exonnum "18"; txlen "6115";
chr17	ENSEMBL_gcm37	exon	24519265	24519420	0.054078546784659	-	.	gene_id "ENSMUSG00000035435.18"; transcript_id "ENSMUSG00000035435.18_tx_97"; exon_id "chr17_24519265_24519420_-"; exonnum "18"; txlen "6131";
chr17	ENSEMBL_gcm37	exon	24519265	24519420	0.054078546784659	-	.	gene_id "ENSMUSG00000035435.18"; transcript_id "ENSMUSG00000035435.18_tx_98"; exon_id "chr17_24519265_24519420_-"; exonnum "16"; txlen "5699";
chr17	ENSEMBL_gcm37	exon	24519265	24519420	0.054078546784659	-	.	gene_id "ENSMUSG00000035435.18"; transcript_id "ENSMUSG00000035435.18_tx_99"; exon_id "chr17_24519265_24519420_-"; exonnum "16"; txlen "5715";
chr17	sragcm37_mid	exon	24519809	24519915	0.054078546784659	-	.	gene_id "ENSMUSG00000035435.18"; transcript_id "ENSMUSG00000035435.18_tx_100"; exon_id "chr17_24519809_24519915_-"; exonnum "16"; txlen "5806";
chr17	sragcm37_mid	exon	24519809	24519915	0.054078546784659	-	.	gene_id "ENSMUSG00000035435.18"; transcript_id "ENSMUSG00000035435.18_tx_101"; exon_id "chr17_24519809_24519915_-"; exonnum "16"; txlen "5822";
chr17	sragcm37_mid	exon	24519809	24519915	0.054078546784659	-	.	gene_id "ENSMUSG00000035435.18"; transcript_id "ENSMUSG00000035435.18_tx_104"; exon_id "chr17_24519809_24519915_-"; exonnum "17"; txlen "5927";
chr17	sragcm37_mid	exon	24519809	24519915	0.054078546784659	-	.	gene_id "ENSMUSG00000035435.18"; transcript_id "ENSMUSG00000035435.18_tx_105"; exon_id "chr17_24519809_24519915_-"; exonnum "17"; txlen "5943";
chr17	sragcm37_mid	exon	24519809	24519915	0.0526055902574504	-	.	gene_id "ENSMUSG00000035435.18"; transcript_id "ENSMUSG00000035435.18_tx_111"; exon_id "chr17_24519809_24519915_-"; exonnum "16"; txlen "5990";
chr17	sragcm37_mid	exon	24519809	24519915	0.0526055902574504	-	.	gene_id "ENSMUSG00000035435.18"; transcript_id "ENSMUSG00000035435.18_tx_112"; exon_id "chr17_24519809_24519915_-"; exonnum "16"; txlen "6006";
chr17	sragcm37_mid	exon	24519809	24519915	0.0526055902574504	-	.	gene_id "ENSMUSG00000035435.18"; transcript_id "ENSMUSG00000035435.18_tx_115"; exon_id "chr17_24519809_24519915_-"; exonnum "17"; txlen "6111";
chr17	sragcm37_mid	exon	24519809	24519915	0.0526055902574504	-	.	gene_id "ENSMUSG00000035435.18"; transcript_id "ENSMUSG00000035435.18_tx_116"; exon_id "chr17_24519809_24519915_-"; exonnum "17"; txlen "6127";
chr17	sragcm37_mid	exon	24519809	24519915	0.0526055902574504	-	.	gene_id "ENSMUSG00000035435.18"; transcript_id "ENSMUSG00000035435.18_tx_119"; exon_id "chr17_24519809_24519915_-"; exonnum "16"; txlen "5802";
chr17	sragcm37_mid	exon	24519809	24519915	0.0526055902574504	-	.	gene_id "ENSMUSG00000035435.18"; transcript_id "ENSMUSG00000035435.18_tx_120"; exon_id "chr17_24519809_24519915_-"; exonnum "16"; txlen "5818";
chr17	sragcm37_mid	exon	24519809	24519915	0.0526055902574504	-	.	gene_id "ENSMUSG00000035435.18"; transcript_id "ENSMUSG00000035435.18_tx_123"; exon_id "chr17_24519809_24519915_-"; exonnum "17"; txlen "5923";
chr17	sragcm37_mid	exon	24519809	24519915	0.0526055902574504	-	.	gene_id "ENSMUSG00000035435.18"; transcript_id "ENSMUSG00000035435.18_tx_124"; exon_id "chr17_24519809_24519915_-"; exonnum "17"; txlen "5939";
chr17	sragcm37_mid	exon	24519809	24519915	0.0793292301082352	-	.	gene_id "ENSMUSG00000035435.18"; transcript_id "ENSMUSG00000035435.18_tx_49"; exon_id "chr17_24519809_24519915_-"; exonnum "15"; txlen "5767";
chr17	sragcm37_mid	exon	24519809	24519915	0.0793292301082352	-	.	gene_id "ENSMUSG00000035435.18"; transcript_id "ENSMUSG00000035435.18_tx_50"; exon_id "chr17_24519809_24519915_-"; exonnum "15"; txlen "5783";
chr17	sragcm37_mid	exon	24519809	24519915	0.0793292301082352	-	.	gene_id "ENSMUSG00000035435.18"; transcript_id "ENSMUSG00000035435.18_tx_51"; exon_id "chr17_24519809_24519915_-"; exonnum "16"; txlen "5888";
chr17	sragcm37_mid	exon	24519809	24519915	0.0793292301082352	-	.	gene_id "ENSMUSG00000035435.18"; transcript_id "ENSMUSG00000035435.18_tx_52"; exon_id "chr17_24519809_24519915_-"; exonnum "16"; txlen "5904";
chr17	sragcm37_mid	exon	24519809	24519915	0.0793292301082352	-	.	gene_id "ENSMUSG00000035435.18"; transcript_id "ENSMUSG00000035435.18_tx_53"; exon_id "chr17_24519809_24519915_-"; exonnum "15"; txlen "5579";
chr17	sragcm37_mid	exon	24519809	24519915	0.0793292301082352	-	.	gene_id "ENSMUSG00000035435.18"; transcript_id "ENSMUSG00000035435.18_tx_54"; exon_id "chr17_24519809_24519915_-"; exonnum "15"; txlen "5595";
chr17	sragcm37_mid	exon	24519809	24519915	0.0793292301082352	-	.	gene_id "ENSMUSG00000035435.18"; transcript_id "ENSMUSG00000035435.18_tx_55"; exon_id "chr17_24519809_24519915_-"; exonnum "16"; txlen "5700";
chr17	sragcm37_mid	exon	24519809	24519915	0.0793292301082352	-	.	gene_id "ENSMUSG00000035435.18"; transcript_id "ENSMUSG00000035435.18_tx_56"; exon_id "chr17_24519809_24519915_-"; exonnum "16"; txlen "5716";
chr17	sragcm37_mid	exon	24519809	24519915	0.0756859382286472	-	.	gene_id "ENSMUSG00000035435.18"; transcript_id "ENSMUSG00000035435.18_tx_61"; exon_id "chr17_24519809_24519915_-"; exonnum "19"; txlen "6307";
chr17	sragcm37_mid	exon	24519809	24519915	0.0756859382286472	-	.	gene_id "ENSMUSG00000035435.18"; transcript_id "ENSMUSG00000035435.18_tx_62"; exon_id "chr17_24519809_24519915_-"; exonnum "19"; txlen "6323";
chr17	sragcm37_mid	exon	24519809	24519915	0.054078546784659	-	.	gene_id "ENSMUSG00000035435.18"; transcript_id "ENSMUSG00000035435.18_tx_93"; exon_id "chr17_24519809_24519915_-"; exonnum "16"; txlen "5994";
chr17	sragcm37_mid	exon	24519809	24519915	0.054078546784659	-	.	gene_id "ENSMUSG00000035435.18"; transcript_id "ENSMUSG00000035435.18_tx_94"; exon_id "chr17_24519809_24519915_-"; exonnum "16"; txlen "6010";
chr17	sragcm37_mid	exon	24519809	24519915	0.054078546784659	-	.	gene_id "ENSMUSG00000035435.18"; transcript_id "ENSMUSG00000035435.18_tx_96"; exon_id "chr17_24519809_24519915_-"; exonnum "17"; txlen "6115";
chr17	sragcm37_mid	exon	24519809	24519915	0.054078546784659	-	.	gene_id "ENSMUSG00000035435.18"; transcript_id "ENSMUSG00000035435.18_tx_97"; exon_id "chr17_24519809_24519915_-"; exonnum "17"; txlen "6131";
chr17	sragcm37_mid	exon	24522366	24522588	0.0526055902574504	-	.	gene_id "ENSMUSG00000035435.18"; transcript_id "ENSMUSG00000035435.18_tx_109"; exon_id "chr17_24522366_24522588_-"; exonnum "15"; txlen "5883";
chr17	sragcm37_mid	exon	24522366	24522588	0.0526055902574504	-	.	gene_id "ENSMUSG00000035435.18"; transcript_id "ENSMUSG00000035435.18_tx_110"; exon_id "chr17_24522366_24522588_-"; exonnum "15"; txlen "5899";
chr17	sragcm37_mid	exon	24522366	24522588	0.0526055902574504	-	.	gene_id "ENSMUSG00000035435.18"; transcript_id "ENSMUSG00000035435.18_tx_111"; exon_id "chr17_24522366_24522588_-"; exonnum "15"; txlen "5990";
chr17	sragcm37_mid	exon	24522366	24522588	0.0526055902574504	-	.	gene_id "ENSMUSG00000035435.18"; transcript_id "ENSMUSG00000035435.18_tx_112"; exon_id "chr17_24522366_24522588_-"; exonnum "15"; txlen "6006";
chr17	sragcm37_mid	exon	24522366	24522588	0.0526055902574504	-	.	gene_id "ENSMUSG00000035435.18"; transcript_id "ENSMUSG00000035435.18_tx_113"; exon_id "chr17_24522366_24522588_-"; exonnum "16"; txlen "6004";
chr17	sragcm37_mid	exon	24522366	24522588	0.0526055902574504	-	.	gene_id "ENSMUSG00000035435.18"; transcript_id "ENSMUSG00000035435.18_tx_114"; exon_id "chr17_24522366_24522588_-"; exonnum "16"; txlen "6020";
chr17	sragcm37_mid	exon	24522366	24522588	0.0526055902574504	-	.	gene_id "ENSMUSG00000035435.18"; transcript_id "ENSMUSG00000035435.18_tx_115"; exon_id "chr17_24522366_24522588_-"; exonnum "16"; txlen "6111";
chr17	sragcm37_mid	exon	24522366	24522588	0.0526055902574504	-	.	gene_id "ENSMUSG00000035435.18"; transcript_id "ENSMUSG00000035435.18_tx_116"; exon_id "chr17_24522366_24522588_-"; exonnum "16"; txlen "6127";
chr17	sragcm37_mid	exon	24522366	24522588	0.0526055902574504	-	.	gene_id "ENSMUSG00000035435.18"; transcript_id "ENSMUSG00000035435.18_tx_117"; exon_id "chr17_24522366_24522588_-"; exonnum "15"; txlen "5695";
chr17	sragcm37_mid	exon	24522366	24522588	0.0526055902574504	-	.	gene_id "ENSMUSG00000035435.18"; transcript_id "ENSMUSG00000035435.18_tx_118"; exon_id "chr17_24522366_24522588_-"; exonnum "15"; txlen "5711";
chr17	sragcm37_mid	exon	24522366	24522588	0.0526055902574504	-	.	gene_id "ENSMUSG00000035435.18"; transcript_id "ENSMUSG00000035435.18_tx_119"; exon_id "chr17_24522366_24522588_-"; exonnum "15"; txlen "5802";
chr17	sragcm37_mid	exon	24522366	24522588	0.0526055902574504	-	.	gene_id "ENSMUSG00000035435.18"; transcript_id "ENSMUSG00000035435.18_tx_120"; exon_id "chr17_24522366_24522588_-"; exonnum "15"; txlen "5818";
chr17	sragcm37_mid	exon	24522366	24522588	0.0526055902574504	-	.	gene_id "ENSMUSG00000035435.18"; transcript_id "ENSMUSG00000035435.18_tx_121"; exon_id "chr17_24522366_24522588_-"; exonnum "16"; txlen "5816";
chr17	sragcm37_mid	exon	24522366	24522588	0.0526055902574504	-	.	gene_id "ENSMUSG00000035435.18"; transcript_id "ENSMUSG00000035435.18_tx_122"; exon_id "chr17_24522366_24522588_-"; exonnum "16"; txlen "5832";
chr17	sragcm37_mid	exon	24522366	24522588	0.0526055902574504	-	.	gene_id "ENSMUSG00000035435.18"; transcript_id "ENSMUSG00000035435.18_tx_123"; exon_id "chr17_24522366_24522588_-"; exonnum "16"; txlen "5923";
chr17	sragcm37_mid	exon	24522366	24522588	0.0526055902574504	-	.	gene_id "ENSMUSG00000035435.18"; transcript_id "ENSMUSG00000035435.18_tx_124"; exon_id "chr17_24522366_24522588_-"; exonnum "16"; txlen "5939";
chr17	sragcm37_mid	exon	24522366	24522588	0.0437661708652927	-	.	gene_id "ENSMUSG00000035435.18"; transcript_id "ENSMUSG00000035435.18_tx_128"; exon_id "chr17_24522366_24522588_-"; exonnum "1"; txlen "3211";
chr17	sragcm37_mid	exon	24522366	24522588	0.0406490850118496	-	.	gene_id "ENSMUSG00000035435.18"; transcript_id "ENSMUSG00000035435.18_tx_130"; exon_id "chr17_24522366_24522588_-"; exonnum "1"; txlen "3020";
chr17	sragcm37_mid	exon	24522366	24522588	0.185426682661917	-	.	gene_id "ENSMUSG00000035435.18"; transcript_id "ENSMUSG00000035435.18_tx_17"; exon_id "chr17_24522366_24522588_-"; exonnum "1"; txlen "3371";
chr17	sragcm37_mid	exon	24522366	24522588	0.0184179473839687	-	.	gene_id "ENSMUSG00000035435.18"; transcript_id "ENSMUSG00000035435.18_tx_188"; exon_id "chr17_24522366_24522588_-"; exonnum "1"; txlen "3403";
chr17	sragcm37_mid	exon	24522366	24522588	0.0184179473839687	-	.	gene_id "ENSMUSG00000035435.18"; transcript_id "ENSMUSG00000035435.18_tx_189"; exon_id "chr17_24522366_24522588_-"; exonnum "1"; txlen "3240";
chr17	sragcm37_mid	exon	24522366	24522588	0.165505445001811	-	.	gene_id "ENSMUSG00000035435.18"; transcript_id "ENSMUSG00000035435.18_tx_20"; exon_id "chr17_24522366_24522588_-"; exonnum "1"; txlen "3183";
chr17	sragcm37_mid	exon	24522366	24522588	0.066561225389661	-	.	gene_id "ENSMUSG00000035435.18"; transcript_id "ENSMUSG00000035435.18_tx_73"; exon_id "chr17_24522366_24522588_-"; exonnum "1"; txlen "3399";
chr17	sragcm37_mid	exon	24522366	24522588	0.0610268501713543	-	.	gene_id "ENSMUSG00000035435.18"; transcript_id "ENSMUSG00000035435.18_tx_85"; exon_id "chr17_24522366_24522588_-"; exonnum "1"; txlen "3208";
chr17	sragcm37_mid	exon	24522366	24522592	0.054078546784659	-	.	gene_id "ENSMUSG00000035435.18"; transcript_id "ENSMUSG00000035435.18_tx_100"; exon_id "chr17_24522366_24522592_-"; exonnum "15"; txlen "5806";
chr17	sragcm37_mid	exon	24522366	24522592	0.054078546784659	-	.	gene_id "ENSMUSG00000035435.18"; transcript_id "ENSMUSG00000035435.18_tx_101"; exon_id "chr17_24522366_24522592_-"; exonnum "15"; txlen "5822";
chr17	sragcm37_mid	exon	24522366	24522592	0.054078546784659	-	.	gene_id "ENSMUSG00000035435.18"; transcript_id "ENSMUSG00000035435.18_tx_102"; exon_id "chr17_24522366_24522592_-"; exonnum "16"; txlen "5820";
chr17	sragcm37_mid	exon	24522366	24522592	0.054078546784659	-	.	gene_id "ENSMUSG00000035435.18"; transcript_id "ENSMUSG00000035435.18_tx_103"; exon_id "chr17_24522366_24522592_-"; exonnum "16"; txlen "5836";
chr17	sragcm37_mid	exon	24522366	24522592	0.054078546784659	-	.	gene_id "ENSMUSG00000035435.18"; transcript_id "ENSMUSG00000035435.18_tx_104"; exon_id "chr17_24522366_24522592_-"; exonnum "16"; txlen "5927";
chr17	sragcm37_mid	exon	24522366	24522592	0.054078546784659	-	.	gene_id "ENSMUSG00000035435.18"; transcript_id "ENSMUSG00000035435.18_tx_105"; exon_id "chr17_24522366_24522592_-"; exonnum "16"; txlen "5943";
chr17	sragcm37_mid	exon	24522366	24522592	0.129764485013306	-	.	gene_id "ENSMUSG00000035435.18"; transcript_id "ENSMUSG00000035435.18_tx_29"; exon_id "chr17_24522366_24522592_-"; exonnum "15"; txlen "5887";
chr17	sragcm37_mid	exon	24522366	24522592	0.129764485013306	-	.	gene_id "ENSMUSG00000035435.18"; transcript_id "ENSMUSG00000035435.18_tx_30"; exon_id "chr17_24522366_24522592_-"; exonnum "16"; txlen "6008";
chr17	sragcm37_mid	exon	24522366	24522592	0.0756859382286472	-	.	gene_id "ENSMUSG00000035435.18"; transcript_id "ENSMUSG00000035435.18_tx_59"; exon_id "chr17_24522366_24522592_-"; exonnum "17"; txlen "6079";
chr17	sragcm37_mid	exon	24522366	24522592	0.0756859382286472	-	.	gene_id "ENSMUSG00000035435.18"; transcript_id "ENSMUSG00000035435.18_tx_60"; exon_id "chr17_24522366_24522592_-"; exonnum "18"; txlen "6200";
chr17	sragcm37_mid	exon	24522366	24522592	0.0756859382286472	-	.	gene_id "ENSMUSG00000035435.18"; transcript_id "ENSMUSG00000035435.18_tx_61"; exon_id "chr17_24522366_24522592_-"; exonnum "18"; txlen "6307";
chr17	sragcm37_mid	exon	24522366	24522592	0.0756859382286472	-	.	gene_id "ENSMUSG00000035435.18"; transcript_id "ENSMUSG00000035435.18_tx_62"; exon_id "chr17_24522366_24522592_-"; exonnum "18"; txlen "6323";
chr17	sragcm37_mid	exon	24522366	24522592	0.0756859382286472	-	.	gene_id "ENSMUSG00000035435.18"; transcript_id "ENSMUSG00000035435.18_tx_63"; exon_id "chr17_24522366_24522592_-"; exonnum "16"; txlen "5962";
chr17	sragcm37_mid	exon	24522366	24522592	0.0756859382286472	-	.	gene_id "ENSMUSG00000035435.18"; transcript_id "ENSMUSG00000035435.18_tx_64"; exon_id "chr17_24522366_24522592_-"; exonnum "17"; txlen "6083";
chr17	sragcm37_mid	exon	24522366	24522592	0.0756859382286472	-	.	gene_id "ENSMUSG00000035435.18"; transcript_id "ENSMUSG00000035435.18_tx_65"; exon_id "chr17_24522366_24522592_-"; exonnum "15"; txlen "5891";
chr17	sragcm37_mid	exon	24522366	24522592	0.0756859382286472	-	.	gene_id "ENSMUSG00000035435.18"; transcript_id "ENSMUSG00000035435.18_tx_66"; exon_id "chr17_24522366_24522592_-"; exonnum "14"; txlen "5770";
chr17	sragcm37_mid	exon	24522366	24522592	0.054078546784659	-	.	gene_id "ENSMUSG00000035435.18"; transcript_id "ENSMUSG00000035435.18_tx_92"; exon_id "chr17_24522366_24522592_-"; exonnum "15"; txlen "5903";
chr17	sragcm37_mid	exon	24522366	24522592	0.054078546784659	-	.	gene_id "ENSMUSG00000035435.18"; transcript_id "ENSMUSG00000035435.18_tx_93"; exon_id "chr17_24522366_24522592_-"; exonnum "15"; txlen "5994";
chr17	sragcm37_mid	exon	24522366	24522592	0.054078546784659	-	.	gene_id "ENSMUSG00000035435.18"; transcript_id "ENSMUSG00000035435.18_tx_94"; exon_id "chr17_24522366_24522592_-"; exonnum "15"; txlen "6010";
chr17	sragcm37_mid	exon	24522366	24522592	0.054078546784659	-	.	gene_id "ENSMUSG00000035435.18"; transcript_id "ENSMUSG00000035435.18_tx_95"; exon_id "chr17_24522366_24522592_-"; exonnum "16"; txlen "6024";
chr17	sragcm37_mid	exon	24522366	24522592	0.054078546784659	-	.	gene_id "ENSMUSG00000035435.18"; transcript_id "ENSMUSG00000035435.18_tx_96"; exon_id "chr17_24522366_24522592_-"; exonnum "16"; txlen "6115";
chr17	sragcm37_mid	exon	24522366	24522592	0.054078546784659	-	.	gene_id "ENSMUSG00000035435.18"; transcript_id "ENSMUSG00000035435.18_tx_97"; exon_id "chr17_24522366_24522592_-"; exonnum "16"; txlen "6131";
chr17	sragcm37_mid	exon	24522366	24522592	0.054078546784659	-	.	gene_id "ENSMUSG00000035435.18"; transcript_id "ENSMUSG00000035435.18_tx_98"; exon_id "chr17_24522366_24522592_-"; exonnum "15"; txlen "5699";
chr17	sragcm37_mid	exon	24522366	24522592	0.054078546784659	-	.	gene_id "ENSMUSG00000035435.18"; transcript_id "ENSMUSG00000035435.18_tx_99"; exon_id "chr17_24522366_24522592_-"; exonnum "15"; txlen "5715";
chr17	sragcm37_mid	exon	24522856	24523053	0.054078546784659	-	.	gene_id "ENSMUSG00000035435.18"; transcript_id "ENSMUSG00000035435.18_tx_100"; exon_id "chr17_24522856_24523053_-"; exonnum "14"; txlen "5806";
chr17	sragcm37_mid	exon	24522856	24523053	0.054078546784659	-	.	gene_id "ENSMUSG00000035435.18"; transcript_id "ENSMUSG00000035435.18_tx_101"; exon_id "chr17_24522856_24523053_-"; exonnum "14"; txlen "5822";
chr17	sragcm37_mid	exon	24522856	24523053	0.054078546784659	-	.	gene_id "ENSMUSG00000035435.18"; transcript_id "ENSMUSG00000035435.18_tx_102"; exon_id "chr17_24522856_24523053_-"; exonnum "15"; txlen "5820";
chr17	sragcm37_mid	exon	24522856	24523053	0.054078546784659	-	.	gene_id "ENSMUSG00000035435.18"; transcript_id "ENSMUSG00000035435.18_tx_103"; exon_id "chr17_24522856_24523053_-"; exonnum "15"; txlen "5836";
chr17	sragcm37_mid	exon	24522856	24523053	0.054078546784659	-	.	gene_id "ENSMUSG00000035435.18"; transcript_id "ENSMUSG00000035435.18_tx_104"; exon_id "chr17_24522856_24523053_-"; exonnum "15"; txlen "5927";
chr17	sragcm37_mid	exon	24522856	24523053	0.054078546784659	-	.	gene_id "ENSMUSG00000035435.18"; transcript_id "ENSMUSG00000035435.18_tx_105"; exon_id "chr17_24522856_24523053_-"; exonnum "15"; txlen "5943";
chr17	sragcm37_mid	exon	24522856	24523053	0.0526055902574504	-	.	gene_id "ENSMUSG00000035435.18"; transcript_id "ENSMUSG00000035435.18_tx_109"; exon_id "chr17_24522856_24523053_-"; exonnum "14"; txlen "5883";
chr17	sragcm37_mid	exon	24522856	24523053	0.0526055902574504	-	.	gene_id "ENSMUSG00000035435.18"; transcript_id "ENSMUSG00000035435.18_tx_110"; exon_id "chr17_24522856_24523053_-"; exonnum "14"; txlen "5899";
chr17	sragcm37_mid	exon	24522856	24523053	0.0526055902574504	-	.	gene_id "ENSMUSG00000035435.18"; transcript_id "ENSMUSG00000035435.18_tx_111"; exon_id "chr17_24522856_24523053_-"; exonnum "14"; txlen "5990";
chr17	sragcm37_mid	exon	24522856	24523053	0.0526055902574504	-	.	gene_id "ENSMUSG00000035435.18"; transcript_id "ENSMUSG00000035435.18_tx_112"; exon_id "chr17_24522856_24523053_-"; exonnum "14"; txlen "6006";
chr17	sragcm37_mid	exon	24522856	24523053	0.0526055902574504	-	.	gene_id "ENSMUSG00000035435.18"; transcript_id "ENSMUSG00000035435.18_tx_113"; exon_id "chr17_24522856_24523053_-"; exonnum "15"; txlen "6004";
chr17	sragcm37_mid	exon	24522856	24523053	0.0526055902574504	-	.	gene_id "ENSMUSG00000035435.18"; transcript_id "ENSMUSG00000035435.18_tx_114"; exon_id "chr17_24522856_24523053_-"; exonnum "15"; txlen "6020";
chr17	sragcm37_mid	exon	24522856	24523053	0.0526055902574504	-	.	gene_id "ENSMUSG00000035435.18"; transcript_id "ENSMUSG00000035435.18_tx_115"; exon_id "chr17_24522856_24523053_-"; exonnum "15"; txlen "6111";
chr17	sragcm37_mid	exon	24522856	24523053	0.0526055902574504	-	.	gene_id "ENSMUSG00000035435.18"; transcript_id "ENSMUSG00000035435.18_tx_116"; exon_id "chr17_24522856_24523053_-"; exonnum "15"; txlen "6127";
chr17	sragcm37_mid	exon	24522856	24523053	0.0526055902574504	-	.	gene_id "ENSMUSG00000035435.18"; transcript_id "ENSMUSG00000035435.18_tx_117"; exon_id "chr17_24522856_24523053_-"; exonnum "14"; txlen "5695";
chr17	sragcm37_mid	exon	24522856	24523053	0.0526055902574504	-	.	gene_id "ENSMUSG00000035435.18"; transcript_id "ENSMUSG00000035435.18_tx_118"; exon_id "chr17_24522856_24523053_-"; exonnum "14"; txlen "5711";
chr17	sragcm37_mid	exon	24522856	24523053	0.0526055902574504	-	.	gene_id "ENSMUSG00000035435.18"; transcript_id "ENSMUSG00000035435.18_tx_119"; exon_id "chr17_24522856_24523053_-"; exonnum "14"; txlen "5802";
chr17	sragcm37_mid	exon	24522856	24523053	0.0526055902574504	-	.	gene_id "ENSMUSG00000035435.18"; transcript_id "ENSMUSG00000035435.18_tx_120"; exon_id "chr17_24522856_24523053_-"; exonnum "14"; txlen "5818";
chr17	sragcm37_mid	exon	24522856	24523053	0.0526055902574504	-	.	gene_id "ENSMUSG00000035435.18"; transcript_id "ENSMUSG00000035435.18_tx_121"; exon_id "chr17_24522856_24523053_-"; exonnum "15"; txlen "5816";
chr17	sragcm37_mid	exon	24522856	24523053	0.0526055902574504	-	.	gene_id "ENSMUSG00000035435.18"; transcript_id "ENSMUSG00000035435.18_tx_122"; exon_id "chr17_24522856_24523053_-"; exonnum "15"; txlen "5832";
chr17	sragcm37_mid	exon	24522856	24523053	0.0526055902574504	-	.	gene_id "ENSMUSG00000035435.18"; transcript_id "ENSMUSG00000035435.18_tx_123"; exon_id "chr17_24522856_24523053_-"; exonnum "15"; txlen "5923";
chr17	sragcm37_mid	exon	24522856	24523053	0.0526055902574504	-	.	gene_id "ENSMUSG00000035435.18"; transcript_id "ENSMUSG00000035435.18_tx_124"; exon_id "chr17_24522856_24523053_-"; exonnum "15"; txlen "5939";
chr17	sragcm37_mid	exon	24522856	24523053	0.0367664016725543	-	.	gene_id "ENSMUSG00000035435.18"; transcript_id "ENSMUSG00000035435.18_tx_135"; exon_id "chr17_24522856_24523053_-"; exonnum "1"; txlen "3104";
chr17	sragcm37_mid	exon	24522856	24523053	0.0367664016725543	-	.	gene_id "ENSMUSG00000035435.18"; transcript_id "ENSMUSG00000035435.18_tx_136"; exon_id "chr17_24522856_24523053_-"; exonnum "1"; txlen "3187";
chr17	sragcm37_mid	exon	24522856	24523053	0.0367664016725543	-	.	gene_id "ENSMUSG00000035435.18"; transcript_id "ENSMUSG00000035435.18_tx_137"; exon_id "chr17_24522856_24523053_-"; exonnum "1"; txlen "2913";
chr17	sragcm37_mid	exon	24522856	24523053	0.0251112314089528	-	.	gene_id "ENSMUSG00000035435.18"; transcript_id "ENSMUSG00000035435.18_tx_169"; exon_id "chr17_24522856_24523053_-"; exonnum "1"; txlen "3183";
chr17	sragcm37_mid	exon	24522856	24523053	0.0245109344483695	-	.	gene_id "ENSMUSG00000035435.18"; transcript_id "ENSMUSG00000035435.18_tx_172"; exon_id "chr17_24522856_24523053_-"; exonnum "1"; txlen "3100";
chr17	sragcm37_mid	exon	24522856	24523053	0.0245109344483695	-	.	gene_id "ENSMUSG00000035435.18"; transcript_id "ENSMUSG00000035435.18_tx_173"; exon_id "chr17_24522856_24523053_-"; exonnum "1"; txlen "3024";
chr17	sragcm37_mid	exon	24522856	24523053	0.0245109344483695	-	.	gene_id "ENSMUSG00000035435.18"; transcript_id "ENSMUSG00000035435.18_tx_174"; exon_id "chr17_24522856_24523053_-"; exonnum "1"; txlen "2909";
chr17	sragcm37_mid	exon	24522856	24523053	0.0245109344483695	-	.	gene_id "ENSMUSG00000035435.18"; transcript_id "ENSMUSG00000035435.18_tx_175"; exon_id "chr17_24522856_24523053_-"; exonnum "1"; txlen "2941";
chr17	sragcm37_mid	exon	24522856	24523053	0.0245109344483695	-	.	gene_id "ENSMUSG00000035435.18"; transcript_id "ENSMUSG00000035435.18_tx_176"; exon_id "chr17_24522856_24523053_-"; exonnum "1"; txlen "2750";
chr17	sragcm37_mid	exon	24522856	24523053	0.0157337618610068	-	.	gene_id "ENSMUSG00000035435.18"; transcript_id "ENSMUSG00000035435.18_tx_204"; exon_id "chr17_24522856_24523053_-"; exonnum "1"; txlen "3158";
chr17	sragcm37_mid	exon	24522856	24523053	0.0151334649004235	-	.	gene_id "ENSMUSG00000035435.18"; transcript_id "ENSMUSG00000035435.18_tx_212"; exon_id "chr17_24522856_24523053_-"; exonnum "1"; txlen "3349";
chr17	sragcm37_mid	exon	24522856	24523053	0.0151334649004235	-	.	gene_id "ENSMUSG00000035435.18"; transcript_id "ENSMUSG00000035435.18_tx_213"; exon_id "chr17_24522856_24523053_-"; exonnum "1"; txlen "3075";
chr17	sragcm37_mid	exon	24522856	24523053	0.0151334649004235	-	.	gene_id "ENSMUSG00000035435.18"; transcript_id "ENSMUSG00000035435.18_tx_215"; exon_id "chr17_24522856_24523053_-"; exonnum "1"; txlen "2884";
chr17	sragcm37_mid	exon	24522856	24523053	0.1526662382029	-	.	gene_id "ENSMUSG00000035435.18"; transcript_id "ENSMUSG00000035435.18_tx_23"; exon_id "chr17_24522856_24523053_-"; exonnum "1"; txlen "3346";
chr17	sragcm37_mid	exon	24522856	24523053	0.142607525679553	-	.	gene_id "ENSMUSG00000035435.18"; transcript_id "ENSMUSG00000035435.18_tx_26"; exon_id "chr17_24522856_24523053_-"; exonnum "1"; txlen "3072";
chr17	sragcm37_mid	exon	24522856	24523053	0.142607525679553	-	.	gene_id "ENSMUSG00000035435.18"; transcript_id "ENSMUSG00000035435.18_tx_27"; exon_id "chr17_24522856_24523053_-"; exonnum "1"; txlen "3263";
chr17	sragcm37_mid	exon	24522856	24523053	0.129764485013306	-	.	gene_id "ENSMUSG00000035435.18"; transcript_id "ENSMUSG00000035435.18_tx_29"; exon_id "chr17_24522856_24523053_-"; exonnum "14"; txlen "5887";
chr17	sragcm37_mid	exon	24522856	24523053	0.129764485013306	-	.	gene_id "ENSMUSG00000035435.18"; transcript_id "ENSMUSG00000035435.18_tx_30"; exon_id "chr17_24522856_24523053_-"; exonnum "15"; txlen "6008";
chr17	sragcm37_mid	exon	24522856	24523053	0.0793292301082352	-	.	gene_id "ENSMUSG00000035435.18"; transcript_id "ENSMUSG00000035435.18_tx_49"; exon_id "chr17_24522856_24523053_-"; exonnum "14"; txlen "5767";
chr17	sragcm37_mid	exon	24522856	24523053	0.0793292301082352	-	.	gene_id "ENSMUSG00000035435.18"; transcript_id "ENSMUSG00000035435.18_tx_50"; exon_id "chr17_24522856_24523053_-"; exonnum "14"; txlen "5783";
chr17	sragcm37_mid	exon	24522856	24523053	0.0793292301082352	-	.	gene_id "ENSMUSG00000035435.18"; transcript_id "ENSMUSG00000035435.18_tx_51"; exon_id "chr17_24522856_24523053_-"; exonnum "15"; txlen "5888";
chr17	sragcm37_mid	exon	24522856	24523053	0.0793292301082352	-	.	gene_id "ENSMUSG00000035435.18"; transcript_id "ENSMUSG00000035435.18_tx_52"; exon_id "chr17_24522856_24523053_-"; exonnum "15"; txlen "5904";
chr17	sragcm37_mid	exon	24522856	24523053	0.0793292301082352	-	.	gene_id "ENSMUSG00000035435.18"; transcript_id "ENSMUSG00000035435.18_tx_53"; exon_id "chr17_24522856_24523053_-"; exonnum "14"; txlen "5579";
chr17	sragcm37_mid	exon	24522856	24523053	0.0793292301082352	-	.	gene_id "ENSMUSG00000035435.18"; transcript_id "ENSMUSG00000035435.18_tx_54"; exon_id "chr17_24522856_24523053_-"; exonnum "14"; txlen "5595";
chr17	sragcm37_mid	exon	24522856	24523053	0.0793292301082352	-	.	gene_id "ENSMUSG00000035435.18"; transcript_id "ENSMUSG00000035435.18_tx_55"; exon_id "chr17_24522856_24523053_-"; exonnum "15"; txlen "5700";
chr17	sragcm37_mid	exon	24522856	24523053	0.0793292301082352	-	.	gene_id "ENSMUSG00000035435.18"; transcript_id "ENSMUSG00000035435.18_tx_56"; exon_id "chr17_24522856_24523053_-"; exonnum "15"; txlen "5716";
chr17	sragcm37_mid	exon	24522856	24523053	0.0756859382286472	-	.	gene_id "ENSMUSG00000035435.18"; transcript_id "ENSMUSG00000035435.18_tx_59"; exon_id "chr17_24522856_24523053_-"; exonnum "16"; txlen "6079";
chr17	sragcm37_mid	exon	24522856	24523053	0.0756859382286472	-	.	gene_id "ENSMUSG00000035435.18"; transcript_id "ENSMUSG00000035435.18_tx_60"; exon_id "chr17_24522856_24523053_-"; exonnum "17"; txlen "6200";
chr17	sragcm37_mid	exon	24522856	24523053	0.0756859382286472	-	.	gene_id "ENSMUSG00000035435.18"; transcript_id "ENSMUSG00000035435.18_tx_61"; exon_id "chr17_24522856_24523053_-"; exonnum "17"; txlen "6307";
chr17	sragcm37_mid	exon	24522856	24523053	0.0756859382286472	-	.	gene_id "ENSMUSG00000035435.18"; transcript_id "ENSMUSG00000035435.18_tx_62"; exon_id "chr17_24522856_24523053_-"; exonnum "17"; txlen "6323";
chr17	sragcm37_mid	exon	24522856	24523053	0.0756859382286472	-	.	gene_id "ENSMUSG00000035435.18"; transcript_id "ENSMUSG00000035435.18_tx_63"; exon_id "chr17_24522856_24523053_-"; exonnum "15"; txlen "5962";
chr17	sragcm37_mid	exon	24522856	24523053	0.0756859382286472	-	.	gene_id "ENSMUSG00000035435.18"; transcript_id "ENSMUSG00000035435.18_tx_64"; exon_id "chr17_24522856_24523053_-"; exonnum "16"; txlen "6083";
chr17	sragcm37_mid	exon	24522856	24523053	0.0756859382286472	-	.	gene_id "ENSMUSG00000035435.18"; transcript_id "ENSMUSG00000035435.18_tx_65"; exon_id "chr17_24522856_24523053_-"; exonnum "14"; txlen "5891";
chr17	sragcm37_mid	exon	24522856	24523053	0.0756859382286472	-	.	gene_id "ENSMUSG00000035435.18"; transcript_id "ENSMUSG00000035435.18_tx_66"; exon_id "chr17_24522856_24523053_-"; exonnum "13"; txlen "5770";
chr17	sragcm37_mid	exon	24522856	24523053	0.054078546784659	-	.	gene_id "ENSMUSG00000035435.18"; transcript_id "ENSMUSG00000035435.18_tx_92"; exon_id "chr17_24522856_24523053_-"; exonnum "14"; txlen "5903";
chr17	sragcm37_mid	exon	24522856	24523053	0.054078546784659	-	.	gene_id "ENSMUSG00000035435.18"; transcript_id "ENSMUSG00000035435.18_tx_93"; exon_id "chr17_24522856_24523053_-"; exonnum "14"; txlen "5994";
chr17	sragcm37_mid	exon	24522856	24523053	0.054078546784659	-	.	gene_id "ENSMUSG00000035435.18"; transcript_id "ENSMUSG00000035435.18_tx_94"; exon_id "chr17_24522856_24523053_-"; exonnum "14"; txlen "6010";
chr17	sragcm37_mid	exon	24522856	24523053	0.054078546784659	-	.	gene_id "ENSMUSG00000035435.18"; transcript_id "ENSMUSG00000035435.18_tx_95"; exon_id "chr17_24522856_24523053_-"; exonnum "15"; txlen "6024";
chr17	sragcm37_mid	exon	24522856	24523053	0.054078546784659	-	.	gene_id "ENSMUSG00000035435.18"; transcript_id "ENSMUSG00000035435.18_tx_96"; exon_id "chr17_24522856_24523053_-"; exonnum "15"; txlen "6115";
chr17	sragcm37_mid	exon	24522856	24523053	0.054078546784659	-	.	gene_id "ENSMUSG00000035435.18"; transcript_id "ENSMUSG00000035435.18_tx_97"; exon_id "chr17_24522856_24523053_-"; exonnum "15"; txlen "6131";
chr17	sragcm37_mid	exon	24522856	24523053	0.054078546784659	-	.	gene_id "ENSMUSG00000035435.18"; transcript_id "ENSMUSG00000035435.18_tx_98"; exon_id "chr17_24522856_24523053_-"; exonnum "14"; txlen "5699";
chr17	sragcm37_mid	exon	24522856	24523053	0.054078546784659	-	.	gene_id "ENSMUSG00000035435.18"; transcript_id "ENSMUSG00000035435.18_tx_99"; exon_id "chr17_24522856_24523053_-"; exonnum "14"; txlen "5715";
chr17	HAVANA	exon	24526420	24526574	0	-	.	gene_id "ENSMUSG00000035435.18"; transcript_id "ENSMUST00000121226.8"; gene_type "protein_coding"; gene_name "Abca17"; transcript_type "protein_coding"; transcript_name "Abca17-202"; exon_number 13; exon_id "ENSMUSE00000419140.2"; level 2; protein_id "ENSMUSP00000112538.2"; transcript_support_level "5"; mgi_id "MGI:3625331"; tag "basic"; tag "Ensembl_canonical"; tag "GENCODE_Primary"; tag "appris_principal_1"; tag "CCDS"; ccdsid "CCDS37485.1"; havana_gene "OTTMUSG00000031262.1"; havana_transcript "OTTMUST00000077457.1";
chr17	HAVANA	CDS	24526420	24526574	0	-	2	gene_id "ENSMUSG00000035435.18"; transcript_id "ENSMUST00000121226.8"; gene_type "protein_coding"; gene_name "Abca17"; transcript_type "protein_coding"; transcript_name "Abca17-202"; exon_number 13; exon_id "ENSMUSE00000419140.2"; level 2; protein_id "ENSMUSP00000112538.2"; transcript_support_level "5"; mgi_id "MGI:3625331"; tag "basic"; tag "Ensembl_canonical"; tag "GENCODE_Primary"; tag "appris_principal_1"; tag "CCDS"; ccdsid "CCDS37485.1"; havana_gene "OTTMUSG00000031262.1"; havana_transcript "OTTMUST00000077457.1";
chr17	ENSEMBL	exon	24526420	24526574	0	-	.	gene_id "ENSMUSG00000035435.18"; transcript_id "ENSMUST00000039324.7"; gene_type "protein_coding"; gene_name "Abca17"; transcript_type "protein_coding"; transcript_name "Abca17-201"; exon_number 12; exon_id "ENSMUSE00000419140.2"; level 3; protein_id "ENSMUSP00000046218.7"; transcript_support_level "1"; mgi_id "MGI:3625331"; tag "basic"; tag "appris_principal_1"; tag "CCDS"; ccdsid "CCDS37485.1"; havana_gene "OTTMUSG00000031262.1";
chr17	ENSEMBL	CDS	24526420	24526574	0	-	2	gene_id "ENSMUSG00000035435.18"; transcript_id "ENSMUST00000039324.7"; gene_type "protein_coding"; gene_name "Abca17"; transcript_type "protein_coding"; transcript_name "Abca17-201"; exon_number 12; exon_id "ENSMUSE00000419140.2"; level 3; protein_id "ENSMUSP00000046218.7"; transcript_support_level "1"; mgi_id "MGI:3625331"; tag "basic"; tag "appris_principal_1"; tag "CCDS"; ccdsid "CCDS37485.1"; havana_gene "OTTMUSG00000031262.1";
chr17	ENSEMBL_gcm37	exon	24526420	24526574	1.02803653620218	-	.	gene_id "ENSMUSG00000035435.18"; transcript_id "ENSMUSG00000035435.18_tx_1"; exon_id "chr17_24526420_24526574_-"; exonnum "14"; txlen "5583";
chr17	ENSEMBL_gcm37	exon	24526420	24526574	0.054078546784659	-	.	gene_id "ENSMUSG00000035435.18"; transcript_id "ENSMUSG00000035435.18_tx_100"; exon_id "chr17_24526420_24526574_-"; exonnum "13"; txlen "5806";
chr17	ENSEMBL_gcm37	exon	24526420	24526574	0.054078546784659	-	.	gene_id "ENSMUSG00000035435.18"; transcript_id "ENSMUSG00000035435.18_tx_101"; exon_id "chr17_24526420_24526574_-"; exonnum "13"; txlen "5822";
chr17	ENSEMBL_gcm37	exon	24526420	24526574	0.054078546784659	-	.	gene_id "ENSMUSG00000035435.18"; transcript_id "ENSMUSG00000035435.18_tx_102"; exon_id "chr17_24526420_24526574_-"; exonnum "14"; txlen "5820";
chr17	ENSEMBL_gcm37	exon	24526420	24526574	0.054078546784659	-	.	gene_id "ENSMUSG00000035435.18"; transcript_id "ENSMUSG00000035435.18_tx_103"; exon_id "chr17_24526420_24526574_-"; exonnum "14"; txlen "5836";
chr17	ENSEMBL_gcm37	exon	24526420	24526574	0.054078546784659	-	.	gene_id "ENSMUSG00000035435.18"; transcript_id "ENSMUSG00000035435.18_tx_104"; exon_id "chr17_24526420_24526574_-"; exonnum "14"; txlen "5927";
chr17	ENSEMBL_gcm37	exon	24526420	24526574	0.054078546784659	-	.	gene_id "ENSMUSG00000035435.18"; transcript_id "ENSMUSG00000035435.18_tx_105"; exon_id "chr17_24526420_24526574_-"; exonnum "14"; txlen "5943";
chr17	ENSEMBL_gcm37	exon	24526420	24526574	0.0538975791790293	-	.	gene_id "ENSMUSG00000035435.18"; transcript_id "ENSMUSG00000035435.18_tx_106"; exon_id "chr17_24526420_24526574_-"; exonnum "16"; txlen "5584";
chr17	ENSEMBL_gcm37	exon	24526420	24526574	0.0538975791790293	-	.	gene_id "ENSMUSG00000035435.18"; transcript_id "ENSMUSG00000035435.18_tx_107"; exon_id "chr17_24526420_24526574_-"; exonnum "15"; txlen "5467";
chr17	ENSEMBL_gcm37	exon	24526420	24526574	0.0535609362865435	-	.	gene_id "ENSMUSG00000035435.18"; transcript_id "ENSMUSG00000035435.18_tx_108"; exon_id "chr17_24526420_24526574_-"; exonnum "14"; txlen "5393";
chr17	ENSEMBL_gcm37	exon	24526420	24526574	0.0526055902574504	-	.	gene_id "ENSMUSG00000035435.18"; transcript_id "ENSMUSG00000035435.18_tx_109"; exon_id "chr17_24526420_24526574_-"; exonnum "13"; txlen "5883";
chr17	ENSEMBL_gcm37	exon	24526420	24526574	0.306081658287108	-	.	gene_id "ENSMUSG00000035435.18"; transcript_id "ENSMUSG00000035435.18_tx_11"; exon_id "chr17_24526420_24526574_-"; exonnum "14"; txlen "5537";
chr17	ENSEMBL_gcm37	exon	24526420	24526574	0.0526055902574504	-	.	gene_id "ENSMUSG00000035435.18"; transcript_id "ENSMUSG00000035435.18_tx_110"; exon_id "chr17_24526420_24526574_-"; exonnum "13"; txlen "5899";
chr17	ENSEMBL_gcm37	exon	24526420	24526574	0.0526055902574504	-	.	gene_id "ENSMUSG00000035435.18"; transcript_id "ENSMUSG00000035435.18_tx_111"; exon_id "chr17_24526420_24526574_-"; exonnum "13"; txlen "5990";
chr17	ENSEMBL_gcm37	exon	24526420	24526574	0.0526055902574504	-	.	gene_id "ENSMUSG00000035435.18"; transcript_id "ENSMUSG00000035435.18_tx_112"; exon_id "chr17_24526420_24526574_-"; exonnum "13"; txlen "6006";
chr17	ENSEMBL_gcm37	exon	24526420	24526574	0.0526055902574504	-	.	gene_id "ENSMUSG00000035435.18"; transcript_id "ENSMUSG00000035435.18_tx_113"; exon_id "chr17_24526420_24526574_-"; exonnum "14"; txlen "6004";
chr17	ENSEMBL_gcm37	exon	24526420	24526574	0.0526055902574504	-	.	gene_id "ENSMUSG00000035435.18"; transcript_id "ENSMUSG00000035435.18_tx_114"; exon_id "chr17_24526420_24526574_-"; exonnum "14"; txlen "6020";
chr17	ENSEMBL_gcm37	exon	24526420	24526574	0.0526055902574504	-	.	gene_id "ENSMUSG00000035435.18"; transcript_id "ENSMUSG00000035435.18_tx_115"; exon_id "chr17_24526420_24526574_-"; exonnum "14"; txlen "6111";
chr17	ENSEMBL_gcm37	exon	24526420	24526574	0.0526055902574504	-	.	gene_id "ENSMUSG00000035435.18"; transcript_id "ENSMUSG00000035435.18_tx_116"; exon_id "chr17_24526420_24526574_-"; exonnum "14"; txlen "6127";
chr17	ENSEMBL_gcm37	exon	24526420	24526574	0.0526055902574504	-	.	gene_id "ENSMUSG00000035435.18"; transcript_id "ENSMUSG00000035435.18_tx_117"; exon_id "chr17_24526420_24526574_-"; exonnum "13"; txlen "5695";
chr17	ENSEMBL_gcm37	exon	24526420	24526574	0.0526055902574504	-	.	gene_id "ENSMUSG00000035435.18"; transcript_id "ENSMUSG00000035435.18_tx_118"; exon_id "chr17_24526420_24526574_-"; exonnum "13"; txlen "5711";
chr17	ENSEMBL_gcm37	exon	24526420	24526574	0.0526055902574504	-	.	gene_id "ENSMUSG00000035435.18"; transcript_id "ENSMUSG00000035435.18_tx_119"; exon_id "chr17_24526420_24526574_-"; exonnum "13"; txlen "5802";
chr17	ENSEMBL_gcm37	exon	24526420	24526574	0.306081658287108	-	.	gene_id "ENSMUSG00000035435.18"; transcript_id "ENSMUSG00000035435.18_tx_12"; exon_id "chr17_24526420_24526574_-"; exonnum "15"; txlen "5658";
chr17	ENSEMBL_gcm37	exon	24526420	24526574	0.0526055902574504	-	.	gene_id "ENSMUSG00000035435.18"; transcript_id "ENSMUSG00000035435.18_tx_120"; exon_id "chr17_24526420_24526574_-"; exonnum "13"; txlen "5818";
chr17	ENSEMBL_gcm37	exon	24526420	24526574	0.0526055902574504	-	.	gene_id "ENSMUSG00000035435.18"; transcript_id "ENSMUSG00000035435.18_tx_121"; exon_id "chr17_24526420_24526574_-"; exonnum "14"; txlen "5816";
chr17	ENSEMBL_gcm37	exon	24526420	24526574	0.0526055902574504	-	.	gene_id "ENSMUSG00000035435.18"; transcript_id "ENSMUSG00000035435.18_tx_122"; exon_id "chr17_24526420_24526574_-"; exonnum "14"; txlen "5832";
chr17	ENSEMBL_gcm37	exon	24526420	24526574	0.0526055902574504	-	.	gene_id "ENSMUSG00000035435.18"; transcript_id "ENSMUSG00000035435.18_tx_123"; exon_id "chr17_24526420_24526574_-"; exonnum "14"; txlen "5923";
chr17	ENSEMBL_gcm37	exon	24526420	24526574	0.0526055902574504	-	.	gene_id "ENSMUSG00000035435.18"; transcript_id "ENSMUSG00000035435.18_tx_124"; exon_id "chr17_24526420_24526574_-"; exonnum "14"; txlen "5939";
chr17	ENSEMBL_gcm37	exon	24526420	24526574	0.0497879151242314	-	.	gene_id "ENSMUSG00000035435.18"; transcript_id "ENSMUSG00000035435.18_tx_125"; exon_id "chr17_24526420_24526574_-"; exonnum "13"; txlen "4897";
chr17	ENSEMBL_gcm37	exon	24526420	24526574	0.0432533528714439	-	.	gene_id "ENSMUSG00000035435.18"; transcript_id "ENSMUSG00000035435.18_tx_129"; exon_id "chr17_24526420_24526574_-"; exonnum "13"; txlen "5088";
chr17	ENSEMBL_gcm37	exon	24526420	24526574	0.241003671054179	-	.	gene_id "ENSMUSG00000035435.18"; transcript_id "ENSMUSG00000035435.18_tx_13"; exon_id "chr17_24526420_24526574_-"; exonnum "14"; txlen "5392";
chr17	ENSEMBL_gcm37	exon	24526420	24526574	0.0405978701303119	-	.	gene_id "ENSMUSG00000035435.18"; transcript_id "ENSMUSG00000035435.18_tx_131"; exon_id "chr17_24526420_24526574_-"; exonnum "12"; txlen "5145";
chr17	ENSEMBL_gcm37	exon	24526420	24526574	0.0399576567188928	-	.	gene_id "ENSMUSG00000035435.18"; transcript_id "ENSMUSG00000035435.18_tx_133"; exon_id "chr17_24526420_24526574_-"; exonnum "12"; txlen "5173";
chr17	ENSEMBL_gcm37	exon	24526420	24526574	0.0398734486050892	-	.	gene_id "ENSMUSG00000035435.18"; transcript_id "ENSMUSG00000035435.18_tx_134"; exon_id "chr17_24526420_24526574_-"; exonnum "14"; txlen "5205";
chr17	ENSEMBL_gcm37	exon	24526420	24526574	0.20966890985232	-	.	gene_id "ENSMUSG00000035435.18"; transcript_id "ENSMUSG00000035435.18_tx_14"; exon_id "chr17_24526420_24526574_-"; exonnum "14"; txlen "5408";
chr17	ENSEMBL_gcm37	exon	24526420	24526574	0.0337193181013394	-	.	gene_id "ENSMUSG00000035435.18"; transcript_id "ENSMUSG00000035435.18_tx_144"; exon_id "chr17_24526420_24526574_-"; exonnum "11"; txlen "5028";
chr17	ENSEMBL_gcm37	exon	24526420	24526574	0.033509439319439	-	.	gene_id "ENSMUSG00000035435.18"; transcript_id "ENSMUSG00000035435.18_tx_145"; exon_id "chr17_24526420_24526574_-"; exonnum "9"; txlen "4385";
chr17	ENSEMBL_gcm37	exon	24526420	24526574	0.033509439319439	-	.	gene_id "ENSMUSG00000035435.18"; transcript_id "ENSMUSG00000035435.18_tx_146"; exon_id "chr17_24526420_24526574_-"; exonnum "10"; txlen "4502";
chr17	ENSEMBL_gcm37	exon	24526420	24526574	0.033509439319439	-	.	gene_id "ENSMUSG00000035435.18"; transcript_id "ENSMUSG00000035435.18_tx_147"; exon_id "chr17_24526420_24526574_-"; exonnum "10"; txlen "4693";
chr17	ENSEMBL_gcm37	exon	24526420	24526574	0.033509439319439	-	.	gene_id "ENSMUSG00000035435.18"; transcript_id "ENSMUSG00000035435.18_tx_148"; exon_id "chr17_24526420_24526574_-"; exonnum "10"; txlen "4690";
chr17	ENSEMBL_gcm37	exon	24526420	24526574	0.0330791046899203	-	.	gene_id "ENSMUSG00000035435.18"; transcript_id "ENSMUSG00000035435.18_tx_149"; exon_id "chr17_24526420_24526574_-"; exonnum "11"; txlen "5056";
chr17	ENSEMBL_gcm37	exon	24526420	24526574	0.203508818381548	-	.	gene_id "ENSMUSG00000035435.18"; transcript_id "ENSMUSG00000035435.18_tx_15"; exon_id "chr17_24526420_24526574_-"; exonnum "14"; txlen "5204";
chr17	ENSEMBL_gcm37	exon	24526420	24526574	0.0319054815096057	-	.	gene_id "ENSMUSG00000035435.18"; transcript_id "ENSMUSG00000035435.18_tx_150"; exon_id "chr17_24526420_24526574_-"; exonnum "12"; txlen "4962";
chr17	ENSEMBL_gcm37	exon	24526420	24526574	0.0319054815096057	-	.	gene_id "ENSMUSG00000035435.18"; transcript_id "ENSMUSG00000035435.18_tx_151"; exon_id "chr17_24526420_24526574_-"; exonnum "12"; txlen "5150";
chr17	ENSEMBL_gcm37	exon	24526420	24526574	0.0314914096788605	-	.	gene_id "ENSMUSG00000035435.18"; transcript_id "ENSMUSG00000035435.18_tx_152"; exon_id "chr17_24526420_24526574_-"; exonnum "13"; txlen "4888";
chr17	ENSEMBL_gcm37	exon	24526420	24526574	0.0314914096788605	-	.	gene_id "ENSMUSG00000035435.18"; transcript_id "ENSMUSG00000035435.18_tx_153"; exon_id "chr17_24526420_24526574_-"; exonnum "13"; txlen "5076";
chr17	ENSEMBL_gcm37	exon	24526420	24526574	0.0310339923640502	-	.	gene_id "ENSMUSG00000035435.18"; transcript_id "ENSMUSG00000035435.18_tx_154"; exon_id "chr17_24526420_24526574_-"; exonnum "11"; txlen "5031";
chr17	ENSEMBL_gcm37	exon	24526420	24526574	0.0310339923640502	-	.	gene_id "ENSMUSG00000035435.18"; transcript_id "ENSMUSG00000035435.18_tx_155"; exon_id "chr17_24526420_24526574_-"; exonnum "12"; txlen "5148";
chr17	ENSEMBL_gcm37	exon	24526420	24526574	0.0275459085809855	-	.	gene_id "ENSMUSG00000035435.18"; transcript_id "ENSMUSG00000035435.18_tx_158"; exon_id "chr17_24526420_24526574_-"; exonnum "14"; txlen "5381";
chr17	ENSEMBL_gcm37	exon	24526420	24526574	0.0272467439880464	-	.	gene_id "ENSMUSG00000035435.18"; transcript_id "ENSMUSG00000035435.18_tx_159"; exon_id "chr17_24526420_24526574_-"; exonnum "13"; txlen "5079";
chr17	ENSEMBL_gcm37	exon	24526420	24526574	0.200556284015432	-	.	gene_id "ENSMUSG00000035435.18"; transcript_id "ENSMUSG00000035435.18_tx_16"; exon_id "chr17_24526420_24526574_-"; exonnum "14"; txlen "5220";
chr17	ENSEMBL_gcm37	exon	24526420	24526574	0.0272467439880464	-	.	gene_id "ENSMUSG00000035435.18"; transcript_id "ENSMUSG00000035435.18_tx_160"; exon_id "chr17_24526420_24526574_-"; exonnum "13"; txlen "5267";
chr17	ENSEMBL_gcm37	exon	24526420	24526574	0.0270432515517671	-	.	gene_id "ENSMUSG00000035435.18"; transcript_id "ENSMUSG00000035435.18_tx_161"; exon_id "chr17_24526420_24526574_-"; exonnum "14"; txlen "5572";
chr17	ENSEMBL_gcm37	exon	24526420	24526574	0.0261347815001787	-	.	gene_id "ENSMUSG00000035435.18"; transcript_id "ENSMUSG00000035435.18_tx_162"; exon_id "chr17_24526420_24526574_-"; exonnum "12"; txlen "4957";
chr17	ENSEMBL_gcm37	exon	24526420	24526574	0.0255153523432866	-	.	gene_id "ENSMUSG00000035435.18"; transcript_id "ENSMUSG00000035435.18_tx_163"; exon_id "chr17_24526420_24526574_-"; exonnum "13"; txlen "5291";
chr17	ENSEMBL_gcm37	exon	24526420	24526574	0.0255153523432866	-	.	gene_id "ENSMUSG00000035435.18"; transcript_id "ENSMUSG00000035435.18_tx_164"; exon_id "chr17_24526420_24526574_-"; exonnum "15"; txlen "5463";
chr17	ENSEMBL_gcm37	exon	24526420	24526574	0.0255153523432866	-	.	gene_id "ENSMUSG00000035435.18"; transcript_id "ENSMUSG00000035435.18_tx_165"; exon_id "chr17_24526420_24526574_-"; exonnum "15"; txlen "5479";
chr17	ENSEMBL_gcm37	exon	24526420	24526574	0.0255153523432866	-	.	gene_id "ENSMUSG00000035435.18"; transcript_id "ENSMUSG00000035435.18_tx_166"; exon_id "chr17_24526420_24526574_-"; exonnum "16"; txlen "5600";
chr17	ENSEMBL_gcm37	exon	24526420	24526574	0.0255153523432866	-	.	gene_id "ENSMUSG00000035435.18"; transcript_id "ENSMUSG00000035435.18_tx_167"; exon_id "chr17_24526420_24526574_-"; exonnum "14"; txlen "5346";
chr17	ENSEMBL_gcm37	exon	24526420	24526574	0.0255153523432866	-	.	gene_id "ENSMUSG00000035435.18"; transcript_id "ENSMUSG00000035435.18_tx_168"; exon_id "chr17_24526420_24526574_-"; exonnum "14"; txlen "5362";
chr17	ENSEMBL_gcm37	exon	24526420	24526574	0.0247798197879909	-	.	gene_id "ENSMUSG00000035435.18"; transcript_id "ENSMUSG00000035435.18_tx_170"; exon_id "chr17_24526420_24526574_-"; exonnum "13"; txlen "5264";
chr17	ENSEMBL_gcm37	exon	24526420	24526574	0.0245189441352024	-	.	gene_id "ENSMUSG00000035435.18"; transcript_id "ENSMUSG00000035435.18_tx_171"; exon_id "chr17_24526420_24526574_-"; exonnum "13"; txlen "5455";
chr17	ENSEMBL_gcm37	exon	24526420	24526574	0.0238782049226357	-	.	gene_id "ENSMUSG00000035435.18"; transcript_id "ENSMUSG00000035435.18_tx_177"; exon_id "chr17_24526420_24526574_-"; exonnum "14"; txlen "5193";
chr17	ENSEMBL_gcm37	exon	24526420	24526574	0.0228062606039331	-	.	gene_id "ENSMUSG00000035435.18"; transcript_id "ENSMUSG00000035435.18_tx_178"; exon_id "chr17_24526420_24526574_-"; exonnum "15"; txlen "5677";
chr17	ENSEMBL_gcm37	exon	24526420	24526574	0.0201932713340202	-	.	gene_id "ENSMUSG00000035435.18"; transcript_id "ENSMUSG00000035435.18_tx_179"; exon_id "chr17_24526420_24526574_-"; exonnum "12"; txlen "4959";
chr17	ENSEMBL_gcm37	exon	24526420	24526574	0.166639449330175	-	.	gene_id "ENSMUSG00000035435.18"; transcript_id "ENSMUSG00000035435.18_tx_18"; exon_id "chr17_24526420_24526574_-"; exonnum "14"; txlen "5365";
chr17	ENSEMBL_gcm37	exon	24526420	24526574	0.0193605982343293	-	.	gene_id "ENSMUSG00000035435.18"; transcript_id "ENSMUSG00000035435.18_tx_180"; exon_id "chr17_24526420_24526574_-"; exonnum "12"; txlen "5177";
chr17	ENSEMBL_gcm37	exon	24526420	24526574	0.0193605982343293	-	.	gene_id "ENSMUSG00000035435.18"; transcript_id "ENSMUSG00000035435.18_tx_181"; exon_id "chr17_24526420_24526574_-"; exonnum "13"; txlen "5303";
chr17	ENSEMBL_gcm37	exon	24526420	24526574	0.0193605982343293	-	.	gene_id "ENSMUSG00000035435.18"; transcript_id "ENSMUSG00000035435.18_tx_182"; exon_id "chr17_24526420_24526574_-"; exonnum "12"; txlen "5014";
chr17	ENSEMBL_gcm37	exon	24526420	24526574	0.0193605982343293	-	.	gene_id "ENSMUSG00000035435.18"; transcript_id "ENSMUSG00000035435.18_tx_183"; exon_id "chr17_24526420_24526574_-"; exonnum "13"; txlen "5140";
chr17	ENSEMBL_gcm37	exon	24526420	24526574	0.0193605982343293	-	.	gene_id "ENSMUSG00000035435.18"; transcript_id "ENSMUSG00000035435.18_tx_184"; exon_id "chr17_24526420_24526574_-"; exonnum "11"; txlen "5060";
chr17	ENSEMBL_gcm37	exon	24526420	24526574	0.0193605982343293	-	.	gene_id "ENSMUSG00000035435.18"; transcript_id "ENSMUSG00000035435.18_tx_185"; exon_id "chr17_24526420_24526574_-"; exonnum "12"; txlen "5186";
chr17	ENSEMBL_gcm37	exon	24526420	24526574	0.0193605982343293	-	.	gene_id "ENSMUSG00000035435.18"; transcript_id "ENSMUSG00000035435.18_tx_186"; exon_id "chr17_24526420_24526574_-"; exonnum "11"; txlen "4897";
chr17	ENSEMBL_gcm37	exon	24526420	24526574	0.0193605982343293	-	.	gene_id "ENSMUSG00000035435.18"; transcript_id "ENSMUSG00000035435.18_tx_187"; exon_id "chr17_24526420_24526574_-"; exonnum "12"; txlen "5023";
chr17	ENSEMBL_gcm37	exon	24526420	24526574	0.166400003075427	-	.	gene_id "ENSMUSG00000035435.18"; transcript_id "ENSMUSG00000035435.18_tx_19"; exon_id "chr17_24526420_24526574_-"; exonnum "12"; txlen "5336";
chr17	ENSEMBL_gcm37	exon	24526420	24526574	0.017403484635487	-	.	gene_id "ENSMUSG00000035435.18"; transcript_id "ENSMUSG00000035435.18_tx_194"; exon_id "chr17_24526420_24526574_-"; exonnum "2"; txlen "3409";
chr17	ENSEMBL_gcm37	exon	24526420	24526574	0.017403484635487	-	.	gene_id "ENSMUSG00000035435.18"; transcript_id "ENSMUSG00000035435.18_tx_195"; exon_id "chr17_24526420_24526574_-"; exonnum "2"; txlen "3600";
chr17	ENSEMBL_gcm37	exon	24526420	24526574	0.0164027265063985	-	.	gene_id "ENSMUSG00000035435.18"; transcript_id "ENSMUSG00000035435.18_tx_196"; exon_id "chr17_24526420_24526574_-"; exonnum "13"; txlen "5294";
chr17	ENSEMBL_gcm37	exon	24526420	24526574	0.0164027265063985	-	.	gene_id "ENSMUSG00000035435.18"; transcript_id "ENSMUSG00000035435.18_tx_197"; exon_id "chr17_24526420_24526574_-"; exonnum "15"; txlen "5466";
chr17	ENSEMBL_gcm37	exon	24526420	24526574	0.0164027265063985	-	.	gene_id "ENSMUSG00000035435.18"; transcript_id "ENSMUSG00000035435.18_tx_198"; exon_id "chr17_24526420_24526574_-"; exonnum "15"; txlen "5482";
chr17	ENSEMBL_gcm37	exon	24526420	24526574	0.0164027265063985	-	.	gene_id "ENSMUSG00000035435.18"; transcript_id "ENSMUSG00000035435.18_tx_199"; exon_id "chr17_24526420_24526574_-"; exonnum "14"; txlen "5349";
chr17	ENSEMBL_gcm37	exon	24526420	24526574	0.822893239424237	-	.	gene_id "ENSMUSG00000035435.18"; transcript_id "ENSMUSG00000035435.18_tx_2"; exon_id "chr17_24526420_24526574_-"; exonnum "14"; txlen "5599";
chr17	ENSEMBL_gcm37	exon	24526420	24526574	0.0164027265063985	-	.	gene_id "ENSMUSG00000035435.18"; transcript_id "ENSMUSG00000035435.18_tx_200"; exon_id "chr17_24526420_24526574_-"; exonnum "14"; txlen "5365";
chr17	ENSEMBL_gcm37	exon	24526420	24526574	0.0162932399166366	-	.	gene_id "ENSMUSG00000035435.18"; transcript_id "ENSMUSG00000035435.18_tx_201"; exon_id "chr17_24526420_24526574_-"; exonnum "14"; txlen "5384";
chr17	ENSEMBL_gcm37	exon	24526420	24526574	0.0159568758663995	-	.	gene_id "ENSMUSG00000035435.18"; transcript_id "ENSMUSG00000035435.18_tx_202"; exon_id "chr17_24526420_24526574_-"; exonnum "11"; txlen "4465";
chr17	ENSEMBL_gcm37	exon	24526420	24526574	0.0159568758663995	-	.	gene_id "ENSMUSG00000035435.18"; transcript_id "ENSMUSG00000035435.18_tx_203"; exon_id "chr17_24526420_24526574_-"; exonnum "11"; txlen "4656";
chr17	ENSEMBL_gcm37	exon	24526420	24526574	0.0155404986293326	-	.	gene_id "ENSMUSG00000035435.18"; transcript_id "ENSMUSG00000035435.18_tx_205"; exon_id "chr17_24526420_24526574_-"; exonnum "11"; txlen "5235";
chr17	ENSEMBL_gcm37	exon	24526420	24526574	0.0155404986293326	-	.	gene_id "ENSMUSG00000035435.18"; transcript_id "ENSMUSG00000035435.18_tx_206"; exon_id "chr17_24526420_24526574_-"; exonnum "12"; txlen "5352";
chr17	ENSEMBL_gcm37	exon	24526420	24526574	0.015534533812461	-	.	gene_id "ENSMUSG00000035435.18"; transcript_id "ENSMUSG00000035435.18_tx_207"; exon_id "chr17_24526420_24526574_-"; exonnum "12"; txlen "4771";
chr17	ENSEMBL_gcm37	exon	24526420	24526574	0.0155118015229341	-	.	gene_id "ENSMUSG00000035435.18"; transcript_id "ENSMUSG00000035435.18_tx_208"; exon_id "chr17_24526420_24526574_-"; exonnum "2"; txlen "3326";
chr17	ENSEMBL_gcm37	exon	24526420	24526574	0.0155118015229341	-	.	gene_id "ENSMUSG00000035435.18"; transcript_id "ENSMUSG00000035435.18_tx_209"; exon_id "chr17_24526420_24526574_-"; exonnum "2"; txlen "3135";
chr17	ENSEMBL_gcm37	exon	24526420	24526574	0.159594434138462	-	.	gene_id "ENSMUSG00000035435.18"; transcript_id "ENSMUSG00000035435.18_tx_21"; exon_id "chr17_24526420_24526574_-"; exonnum "13"; txlen "5248";
chr17	ENSEMBL_gcm37	exon	24526420	24526574	0.0151334649004235	-	.	gene_id "ENSMUSG00000035435.18"; transcript_id "ENSMUSG00000035435.18_tx_214"; exon_id "chr17_24526420_24526574_-"; exonnum "2"; txlen "3412";
chr17	ENSEMBL_gcm37	exon	24526420	24526574	0.0151334649004235	-	.	gene_id "ENSMUSG00000035435.18"; transcript_id "ENSMUSG00000035435.18_tx_216"; exon_id "chr17_24526420_24526574_-"; exonnum "2"; txlen "3221";
chr17	ENSEMBL_gcm37	exon	24526420	24526574	0.0151334649004235	-	.	gene_id "ENSMUSG00000035435.18"; transcript_id "ENSMUSG00000035435.18_tx_217"; exon_id "chr17_24526420_24526574_-"; exonnum "2"; txlen "3138";
chr17	ENSEMBL_gcm37	exon	24526420	24526574	0.0151334649004235	-	.	gene_id "ENSMUSG00000035435.18"; transcript_id "ENSMUSG00000035435.18_tx_218"; exon_id "chr17_24526420_24526574_-"; exonnum "2"; txlen "2947";
chr17	ENSEMBL_gcm37	exon	24526420	24526574	0.159521451046454	-	.	gene_id "ENSMUSG00000035435.18"; transcript_id "ENSMUSG00000035435.18_tx_22"; exon_id "chr17_24526420_24526574_-"; exonnum "11"; txlen "5219";
chr17	ENSEMBL_gcm37	exon	24526420	24526574	0.144768531215444	-	.	gene_id "ENSMUSG00000035435.18"; transcript_id "ENSMUSG00000035435.18_tx_24"; exon_id "chr17_24526420_24526574_-"; exonnum "14"; txlen "5177";
chr17	ENSEMBL_gcm37	exon	24526420	24526574	0.143454057641069	-	.	gene_id "ENSMUSG00000035435.18"; transcript_id "ENSMUSG00000035435.18_tx_25"; exon_id "chr17_24526420_24526574_-"; exonnum "14"; txlen "5556";
chr17	ENSEMBL_gcm37	exon	24526420	24526574	0.137729298416296	-	.	gene_id "ENSMUSG00000035435.18"; transcript_id "ENSMUSG00000035435.18_tx_28"; exon_id "chr17_24526420_24526574_-"; exonnum "13"; txlen "5439";
chr17	ENSEMBL_gcm37	exon	24526420	24526574	0.129764485013306	-	.	gene_id "ENSMUSG00000035435.18"; transcript_id "ENSMUSG00000035435.18_tx_29"; exon_id "chr17_24526420_24526574_-"; exonnum "13"; txlen "5887";
chr17	ENSEMBL_gcm37	exon	24526420	24526574	0.689344237939348	-	.	gene_id "ENSMUSG00000035435.18"; transcript_id "ENSMUSG00000035435.18_tx_3"; exon_id "chr17_24526420_24526574_-"; exonnum "14"; txlen "5395";
chr17	ENSEMBL_gcm37	exon	24526420	24526574	0.129764485013306	-	.	gene_id "ENSMUSG00000035435.18"; transcript_id "ENSMUSG00000035435.18_tx_30"; exon_id "chr17_24526420_24526574_-"; exonnum "14"; txlen "6008";
chr17	ENSEMBL_gcm37	exon	24526420	24526574	0.127783724339306	-	.	gene_id "ENSMUSG00000035435.18"; transcript_id "ENSMUSG00000035435.18_tx_31"; exon_id "chr17_24526420_24526574_-"; exonnum "14"; txlen "5368";
chr17	ENSEMBL_gcm37	exon	24526420	24526574	0.127061697659762	-	.	gene_id "ENSMUSG00000035435.18"; transcript_id "ENSMUSG00000035435.18_tx_32"; exon_id "chr17_24526420_24526574_-"; exonnum "13"; txlen "5278";
chr17	ENSEMBL_gcm37	exon	24526420	24526574	0.123473299793051	-	.	gene_id "ENSMUSG00000035435.18"; transcript_id "ENSMUSG00000035435.18_tx_33"; exon_id "chr17_24526420_24526574_-"; exonnum "13"; txlen "5251";
chr17	ENSEMBL_gcm37	exon	24526420	24526574	0.122820246384018	-	.	gene_id "ENSMUSG00000035435.18"; transcript_id "ENSMUSG00000035435.18_tx_34"; exon_id "chr17_24526420_24526574_-"; exonnum "13"; txlen "5060";
chr17	ENSEMBL_gcm37	exon	24526420	24526574	0.120470891570788	-	.	gene_id "ENSMUSG00000035435.18"; transcript_id "ENSMUSG00000035435.18_tx_35"; exon_id "chr17_24526420_24526574_-"; exonnum "16"; txlen "5587";
chr17	ENSEMBL_gcm37	exon	24526420	24526574	0.117715413522601	-	.	gene_id "ENSMUSG00000035435.18"; transcript_id "ENSMUSG00000035435.18_tx_36"; exon_id "chr17_24526420_24526574_-"; exonnum "13"; txlen "5482";
chr17	ENSEMBL_gcm37	exon	24526420	24526574	0.11686681271549	-	.	gene_id "ENSMUSG00000035435.18"; transcript_id "ENSMUSG00000035435.18_tx_37"; exon_id "chr17_24526420_24526574_-"; exonnum "15"; txlen "5670";
chr17	ENSEMBL_gcm37	exon	24526420	24526574	0.11686681271549	-	.	gene_id "ENSMUSG00000035435.18"; transcript_id "ENSMUSG00000035435.18_tx_38"; exon_id "chr17_24526420_24526574_-"; exonnum "16"; txlen "5791";
chr17	ENSEMBL_gcm37	exon	24526420	24526574	0.11686681271549	-	.	gene_id "ENSMUSG00000035435.18"; transcript_id "ENSMUSG00000035435.18_tx_39"; exon_id "chr17_24526420_24526574_-"; exonnum "14"; txlen "5553";
chr17	ENSEMBL_gcm37	exon	24526420	24526574	0.578685266785985	-	.	gene_id "ENSMUSG00000035435.18"; transcript_id "ENSMUSG00000035435.18_tx_4"; exon_id "chr17_24526420_24526574_-"; exonnum "14"; txlen "5411";
chr17	ENSEMBL_gcm37	exon	24526420	24526574	0.11686681271549	-	.	gene_id "ENSMUSG00000035435.18"; transcript_id "ENSMUSG00000035435.18_tx_40"; exon_id "chr17_24526420_24526574_-"; exonnum "15"; txlen "5674";
chr17	ENSEMBL_gcm37	exon	24526420	24526574	0.10406816506439	-	.	gene_id "ENSMUSG00000035435.18"; transcript_id "ENSMUSG00000035435.18_tx_41"; exon_id "chr17_24526420_24526574_-"; exonnum "15"; txlen "5470";
chr17	ENSEMBL_gcm37	exon	24526420	24526574	0.102290328291216	-	.	gene_id "ENSMUSG00000035435.18"; transcript_id "ENSMUSG00000035435.18_tx_42"; exon_id "chr17_24526420_24526574_-"; exonnum "12"; txlen "5340";
chr17	ENSEMBL_gcm37	exon	24526420	24526574	0.0993377939250994	-	.	gene_id "ENSMUSG00000035435.18"; transcript_id "ENSMUSG00000035435.18_tx_43"; exon_id "chr17_24526420_24526574_-"; exonnum "13"; txlen "5457";
chr17	ENSEMBL_gcm37	exon	24526420	24526574	0.0993377939250994	-	.	gene_id "ENSMUSG00000035435.18"; transcript_id "ENSMUSG00000035435.18_tx_44"; exon_id "chr17_24526420_24526574_-"; exonnum "14"; txlen "5528";
chr17	ENSEMBL_gcm37	exon	24526420	24526574	0.0993377939250994	-	.	gene_id "ENSMUSG00000035435.18"; transcript_id "ENSMUSG00000035435.18_tx_45"; exon_id "chr17_24526420_24526574_-"; exonnum "15"; txlen "5649";
chr17	ENSEMBL_gcm37	exon	24526420	24526574	0.0993377939250994	-	.	gene_id "ENSMUSG00000035435.18"; transcript_id "ENSMUSG00000035435.18_tx_46"; exon_id "chr17_24526420_24526574_-"; exonnum "13"; txlen "5411";
chr17	ENSEMBL_gcm37	exon	24526420	24526574	0.0993377939250994	-	.	gene_id "ENSMUSG00000035435.18"; transcript_id "ENSMUSG00000035435.18_tx_47"; exon_id "chr17_24526420_24526574_-"; exonnum "14"; txlen "5532";
chr17	ENSEMBL_gcm37	exon	24526420	24526574	0.0854084858817097	-	.	gene_id "ENSMUSG00000035435.18"; transcript_id "ENSMUSG00000035435.18_tx_48"; exon_id "chr17_24526420_24526574_-"; exonnum "13"; txlen "5430";
chr17	ENSEMBL_gcm37	exon	24526420	24526574	0.0793292301082352	-	.	gene_id "ENSMUSG00000035435.18"; transcript_id "ENSMUSG00000035435.18_tx_49"; exon_id "chr17_24526420_24526574_-"; exonnum "13"; txlen "5767";
chr17	ENSEMBL_gcm37	exon	24526420	24526574	0.0793292301082352	-	.	gene_id "ENSMUSG00000035435.18"; transcript_id "ENSMUSG00000035435.18_tx_50"; exon_id "chr17_24526420_24526574_-"; exonnum "13"; txlen "5783";
chr17	ENSEMBL_gcm37	exon	24526420	24526574	0.0793292301082352	-	.	gene_id "ENSMUSG00000035435.18"; transcript_id "ENSMUSG00000035435.18_tx_51"; exon_id "chr17_24526420_24526574_-"; exonnum "14"; txlen "5888";
chr17	ENSEMBL_gcm37	exon	24526420	24526574	0.0793292301082352	-	.	gene_id "ENSMUSG00000035435.18"; transcript_id "ENSMUSG00000035435.18_tx_52"; exon_id "chr17_24526420_24526574_-"; exonnum "14"; txlen "5904";
chr17	ENSEMBL_gcm37	exon	24526420	24526574	0.0793292301082352	-	.	gene_id "ENSMUSG00000035435.18"; transcript_id "ENSMUSG00000035435.18_tx_53"; exon_id "chr17_24526420_24526574_-"; exonnum "13"; txlen "5579";
chr17	ENSEMBL_gcm37	exon	24526420	24526574	0.0793292301082352	-	.	gene_id "ENSMUSG00000035435.18"; transcript_id "ENSMUSG00000035435.18_tx_54"; exon_id "chr17_24526420_24526574_-"; exonnum "13"; txlen "5595";
chr17	ENSEMBL_gcm37	exon	24526420	24526574	0.0793292301082352	-	.	gene_id "ENSMUSG00000035435.18"; transcript_id "ENSMUSG00000035435.18_tx_55"; exon_id "chr17_24526420_24526574_-"; exonnum "14"; txlen "5700";
chr17	ENSEMBL_gcm37	exon	24526420	24526574	0.0793292301082352	-	.	gene_id "ENSMUSG00000035435.18"; transcript_id "ENSMUSG00000035435.18_tx_56"; exon_id "chr17_24526420_24526574_-"; exonnum "14"; txlen "5716";
chr17	ENSEMBL_gcm37	exon	24526420	24526574	0.0790172184973708	-	.	gene_id "ENSMUSG00000035435.18"; transcript_id "ENSMUSG00000035435.18_tx_57"; exon_id "chr17_24526420_24526574_-"; exonnum "12"; txlen "5122";
chr17	ENSEMBL_gcm37	exon	24526420	24526574	0.0785299338527372	-	.	gene_id "ENSMUSG00000035435.18"; transcript_id "ENSMUSG00000035435.18_tx_58"; exon_id "chr17_24526420_24526574_-"; exonnum "12"; txlen "5313";
chr17	ENSEMBL_gcm37	exon	24526420	24526574	0.0756859382286472	-	.	gene_id "ENSMUSG00000035435.18"; transcript_id "ENSMUSG00000035435.18_tx_59"; exon_id "chr17_24526420_24526574_-"; exonnum "15"; txlen "6079";
chr17	ENSEMBL_gcm37	exon	24526420	24526574	0.0756859382286472	-	.	gene_id "ENSMUSG00000035435.18"; transcript_id "ENSMUSG00000035435.18_tx_60"; exon_id "chr17_24526420_24526574_-"; exonnum "16"; txlen "6200";
chr17	ENSEMBL_gcm37	exon	24526420	24526574	0.0756859382286472	-	.	gene_id "ENSMUSG00000035435.18"; transcript_id "ENSMUSG00000035435.18_tx_61"; exon_id "chr17_24526420_24526574_-"; exonnum "16"; txlen "6307";
chr17	ENSEMBL_gcm37	exon	24526420	24526574	0.0756859382286472	-	.	gene_id "ENSMUSG00000035435.18"; transcript_id "ENSMUSG00000035435.18_tx_62"; exon_id "chr17_24526420_24526574_-"; exonnum "16"; txlen "6323";
chr17	ENSEMBL_gcm37	exon	24526420	24526574	0.0756859382286472	-	.	gene_id "ENSMUSG00000035435.18"; transcript_id "ENSMUSG00000035435.18_tx_63"; exon_id "chr17_24526420_24526574_-"; exonnum "14"; txlen "5962";
chr17	ENSEMBL_gcm37	exon	24526420	24526574	0.0756859382286472	-	.	gene_id "ENSMUSG00000035435.18"; transcript_id "ENSMUSG00000035435.18_tx_64"; exon_id "chr17_24526420_24526574_-"; exonnum "15"; txlen "6083";
chr17	ENSEMBL_gcm37	exon	24526420	24526574	0.0756859382286472	-	.	gene_id "ENSMUSG00000035435.18"; transcript_id "ENSMUSG00000035435.18_tx_65"; exon_id "chr17_24526420_24526574_-"; exonnum "13"; txlen "5891";
chr17	ENSEMBL_gcm37	exon	24526420	24526574	0.0756859382286472	-	.	gene_id "ENSMUSG00000035435.18"; transcript_id "ENSMUSG00000035435.18_tx_66"; exon_id "chr17_24526420_24526574_-"; exonnum "12"; txlen "5770";
chr17	ENSEMBL_gcm37	exon	24526420	24526574	0.0755436486548811	-	.	gene_id "ENSMUSG00000035435.18"; transcript_id "ENSMUSG00000035435.18_tx_67"; exon_id "chr17_24526420_24526574_-"; exonnum "13"; txlen "5051";
chr17	ENSEMBL_gcm37	exon	24526420	24526574	0.0755436486548811	-	.	gene_id "ENSMUSG00000035435.18"; transcript_id "ENSMUSG00000035435.18_tx_68"; exon_id "chr17_24526420_24526574_-"; exonnum "13"; txlen "5239";
chr17	ENSEMBL_gcm37	exon	24526420	24526574	0.070157153146376	-	.	gene_id "ENSMUSG00000035435.18"; transcript_id "ENSMUSG00000035435.18_tx_69"; exon_id "chr17_24526420_24526574_-"; exonnum "13"; txlen "5242";
chr17	ENSEMBL_gcm37	exon	24526420	24526574	0.313521065183192	-	.	gene_id "ENSMUSG00000035435.18"; transcript_id "ENSMUSG00000035435.18_tx_7"; exon_id "chr17_24526420_24526574_-"; exonnum "13"; txlen "5466";
chr17	ENSEMBL_gcm37	exon	24526420	24526574	0.067404951188846	-	.	gene_id "ENSMUSG00000035435.18"; transcript_id "ENSMUSG00000035435.18_tx_71"; exon_id "chr17_24526420_24526574_-"; exonnum "12"; txlen "5125";
chr17	ENSEMBL_gcm37	exon	24526420	24526574	0.0644186659909899	-	.	gene_id "ENSMUSG00000035435.18"; transcript_id "ENSMUSG00000035435.18_tx_74"; exon_id "chr17_24526420_24526574_-"; exonnum "12"; txlen "4934";
chr17	ENSEMBL_gcm37	exon	24526420	24526574	0.0641604148808823	-	.	gene_id "ENSMUSG00000035435.18"; transcript_id "ENSMUSG00000035435.18_tx_75"; exon_id "chr17_24526420_24526574_-"; exonnum "14"; txlen "5202";
chr17	ENSEMBL_gcm37	exon	24526420	24526574	0.062946090923055	-	.	gene_id "ENSMUSG00000035435.18"; transcript_id "ENSMUSG00000035435.18_tx_76"; exon_id "chr17_24526420_24526574_-"; exonnum "13"; txlen "5085";
chr17	ENSEMBL_gcm37	exon	24526420	24526574	0.0614948248107758	-	.	gene_id "ENSMUSG00000035435.18"; transcript_id "ENSMUSG00000035435.18_tx_77"; exon_id "chr17_24526420_24526574_-"; exonnum "11"; txlen "5206";
chr17	ENSEMBL_gcm37	exon	24526420	24526574	0.0614948248107758	-	.	gene_id "ENSMUSG00000035435.18"; transcript_id "ENSMUSG00000035435.18_tx_78"; exon_id "chr17_24526420_24526574_-"; exonnum "12"; txlen "5327";
chr17	ENSEMBL_gcm37	exon	24526420	24526574	0.0614948248107758	-	.	gene_id "ENSMUSG00000035435.18"; transcript_id "ENSMUSG00000035435.18_tx_79"; exon_id "chr17_24526420_24526574_-"; exonnum "13"; txlen "5398";
chr17	ENSEMBL_gcm37	exon	24526420	24526574	0.311549233789241	-	.	gene_id "ENSMUSG00000035435.18"; transcript_id "ENSMUSG00000035435.18_tx_8"; exon_id "chr17_24526420_24526574_-"; exonnum "15"; txlen "5654";
chr17	ENSEMBL_gcm37	exon	24526420	24526574	0.0614948248107758	-	.	gene_id "ENSMUSG00000035435.18"; transcript_id "ENSMUSG00000035435.18_tx_80"; exon_id "chr17_24526420_24526574_-"; exonnum "14"; txlen "5519";
chr17	ENSEMBL_gcm37	exon	24526420	24526574	0.0614948248107758	-	.	gene_id "ENSMUSG00000035435.18"; transcript_id "ENSMUSG00000035435.18_tx_81"; exon_id "chr17_24526420_24526574_-"; exonnum "10"; txlen "5089";
chr17	ENSEMBL_gcm37	exon	24526420	24526574	0.0614948248107758	-	.	gene_id "ENSMUSG00000035435.18"; transcript_id "ENSMUSG00000035435.18_tx_82"; exon_id "chr17_24526420_24526574_-"; exonnum "12"; txlen "5281";
chr17	ENSEMBL_gcm37	exon	24526420	24526574	0.0614948248107758	-	.	gene_id "ENSMUSG00000035435.18"; transcript_id "ENSMUSG00000035435.18_tx_83"; exon_id "chr17_24526420_24526574_-"; exonnum "13"; txlen "5402";
chr17	ENSEMBL_gcm37	exon	24526420	24526574	0.0614948248107758	-	.	gene_id "ENSMUSG00000035435.18"; transcript_id "ENSMUSG00000035435.18_tx_84"; exon_id "chr17_24526420_24526574_-"; exonnum "11"; txlen "5210";
chr17	ENSEMBL_gcm37	exon	24526420	24526574	0.0604883852680026	-	.	gene_id "ENSMUSG00000035435.18"; transcript_id "ENSMUSG00000035435.18_tx_86"; exon_id "chr17_24526420_24526574_-"; exonnum "13"; txlen "5275";
chr17	ENSEMBL_gcm37	exon	24526420	24526574	0.058457354939659	-	.	gene_id "ENSMUSG00000035435.18"; transcript_id "ENSMUSG00000035435.18_tx_87"; exon_id "chr17_24526420_24526574_-"; exonnum "13"; txlen "5276";
chr17	ENSEMBL_gcm37	exon	24526420	24526574	0.309726708621863	-	.	gene_id "ENSMUSG00000035435.18"; transcript_id "ENSMUSG00000035435.18_tx_9"; exon_id "chr17_24526420_24526574_-"; exonnum "16"; txlen "5775";
chr17	ENSEMBL_gcm37	exon	24526420	24526574	0.0549099483591607	-	.	gene_id "ENSMUSG00000035435.18"; transcript_id "ENSMUSG00000035435.18_tx_91"; exon_id "chr17_24526420_24526574_-"; exonnum "14"; txlen "5014";
chr17	ENSEMBL_gcm37	exon	24526420	24526574	0.054078546784659	-	.	gene_id "ENSMUSG00000035435.18"; transcript_id "ENSMUSG00000035435.18_tx_92"; exon_id "chr17_24526420_24526574_-"; exonnum "13"; txlen "5903";
chr17	ENSEMBL_gcm37	exon	24526420	24526574	0.054078546784659	-	.	gene_id "ENSMUSG00000035435.18"; transcript_id "ENSMUSG00000035435.18_tx_93"; exon_id "chr17_24526420_24526574_-"; exonnum "13"; txlen "5994";
chr17	ENSEMBL_gcm37	exon	24526420	24526574	0.054078546784659	-	.	gene_id "ENSMUSG00000035435.18"; transcript_id "ENSMUSG00000035435.18_tx_94"; exon_id "chr17_24526420_24526574_-"; exonnum "13"; txlen "6010";
chr17	ENSEMBL_gcm37	exon	24526420	24526574	0.054078546784659	-	.	gene_id "ENSMUSG00000035435.18"; transcript_id "ENSMUSG00000035435.18_tx_95"; exon_id "chr17_24526420_24526574_-"; exonnum "14"; txlen "6024";
chr17	ENSEMBL_gcm37	exon	24526420	24526574	0.054078546784659	-	.	gene_id "ENSMUSG00000035435.18"; transcript_id "ENSMUSG00000035435.18_tx_96"; exon_id "chr17_24526420_24526574_-"; exonnum "14"; txlen "6115";
chr17	ENSEMBL_gcm37	exon	24526420	24526574	0.054078546784659	-	.	gene_id "ENSMUSG00000035435.18"; transcript_id "ENSMUSG00000035435.18_tx_97"; exon_id "chr17_24526420_24526574_-"; exonnum "14"; txlen "6131";
chr17	ENSEMBL_gcm37	exon	24526420	24526574	0.054078546784659	-	.	gene_id "ENSMUSG00000035435.18"; transcript_id "ENSMUSG00000035435.18_tx_98"; exon_id "chr17_24526420_24526574_-"; exonnum "13"; txlen "5699";
chr17	ENSEMBL_gcm37	exon	24526420	24526574	0.054078546784659	-	.	gene_id "ENSMUSG00000035435.18"; transcript_id "ENSMUSG00000035435.18_tx_99"; exon_id "chr17_24526420_24526574_-"; exonnum "13"; txlen "5715";
chr17	sragcm37_ss	exon	24527045	24527150	0.017403484635487	-	.	gene_id "ENSMUSG00000035435.18"; transcript_id "ENSMUSG00000035435.18_tx_194"; exon_id "chr17_24527045_24527150_-"; exonnum "1"; txlen "3409";
chr17	sragcm37_ss	exon	24527045	24527150	0.017403484635487	-	.	gene_id "ENSMUSG00000035435.18"; transcript_id "ENSMUSG00000035435.18_tx_195"; exon_id "chr17_24527045_24527150_-"; exonnum "1"; txlen "3600";
chr17	sragcm37_ss	exon	24527045	24527150	0.0155118015229341	-	.	gene_id "ENSMUSG00000035435.18"; transcript_id "ENSMUSG00000035435.18_tx_208"; exon_id "chr17_24527045_24527150_-"; exonnum "1"; txlen "3326";
chr17	sragcm37_ss	exon	24527045	24527150	0.0155118015229341	-	.	gene_id "ENSMUSG00000035435.18"; transcript_id "ENSMUSG00000035435.18_tx_209"; exon_id "chr17_24527045_24527150_-"; exonnum "1"; txlen "3135";
chr17	sragcm37_ss	exon	24527045	24527150	0.0151334649004235	-	.	gene_id "ENSMUSG00000035435.18"; transcript_id "ENSMUSG00000035435.18_tx_214"; exon_id "chr17_24527045_24527150_-"; exonnum "1"; txlen "3412";
chr17	sragcm37_ss	exon	24527045	24527150	0.0151334649004235	-	.	gene_id "ENSMUSG00000035435.18"; transcript_id "ENSMUSG00000035435.18_tx_216"; exon_id "chr17_24527045_24527150_-"; exonnum "1"; txlen "3221";
chr17	sragcm37_ss	exon	24527045	24527150	0.0151334649004235	-	.	gene_id "ENSMUSG00000035435.18"; transcript_id "ENSMUSG00000035435.18_tx_217"; exon_id "chr17_24527045_24527150_-"; exonnum "1"; txlen "3138";
chr17	sragcm37_ss	exon	24527045	24527150	0.0151334649004235	-	.	gene_id "ENSMUSG00000035435.18"; transcript_id "ENSMUSG00000035435.18_tx_218"; exon_id "chr17_24527045_24527150_-"; exonnum "1"; txlen "2947";
chr17	HAVANA	exon	24532165	24532294	0	-	.	gene_id "ENSMUSG00000035435.18"; transcript_id "ENSMUST00000121226.8"; gene_type "protein_coding"; gene_name "Abca17"; transcript_type "protein_coding"; transcript_name "Abca17-202"; exon_number 12; exon_id "ENSMUSE00000372157.3"; level 2; protein_id "ENSMUSP00000112538.2"; transcript_support_level "5"; mgi_id "MGI:3625331"; tag "basic"; tag "Ensembl_canonical"; tag "GENCODE_Primary"; tag "appris_principal_1"; tag "CCDS"; ccdsid "CCDS37485.1"; havana_gene "OTTMUSG00000031262.1"; havana_transcript "OTTMUST00000077457.1";
chr17	HAVANA	CDS	24532165	24532294	0	-	0	gene_id "ENSMUSG00000035435.18"; transcript_id "ENSMUST00000121226.8"; gene_type "protein_coding"; gene_name "Abca17"; transcript_type "protein_coding"; transcript_name "Abca17-202"; exon_number 12; exon_id "ENSMUSE00000372157.3"; level 2; protein_id "ENSMUSP00000112538.2"; transcript_support_level "5"; mgi_id "MGI:3625331"; tag "basic"; tag "Ensembl_canonical"; tag "GENCODE_Primary"; tag "appris_principal_1"; tag "CCDS"; ccdsid "CCDS37485.1"; havana_gene "OTTMUSG00000031262.1"; havana_transcript "OTTMUST00000077457.1";
chr17	ENSEMBL	exon	24532165	24532294	0	-	.	gene_id "ENSMUSG00000035435.18"; transcript_id "ENSMUST00000039324.7"; gene_type "protein_coding"; gene_name "Abca17"; transcript_type "protein_coding"; transcript_name "Abca17-201"; exon_number 11; exon_id "ENSMUSE00000372157.3"; level 3; protein_id "ENSMUSP00000046218.7"; transcript_support_level "1"; mgi_id "MGI:3625331"; tag "basic"; tag "appris_principal_1"; tag "CCDS"; ccdsid "CCDS37485.1"; havana_gene "OTTMUSG00000031262.1";
chr17	ENSEMBL	CDS	24532165	24532294	0	-	0	gene_id "ENSMUSG00000035435.18"; transcript_id "ENSMUST00000039324.7"; gene_type "protein_coding"; gene_name "Abca17"; transcript_type "protein_coding"; transcript_name "Abca17-201"; exon_number 11; exon_id "ENSMUSE00000372157.3"; level 3; protein_id "ENSMUSP00000046218.7"; transcript_support_level "1"; mgi_id "MGI:3625331"; tag "basic"; tag "appris_principal_1"; tag "CCDS"; ccdsid "CCDS37485.1"; havana_gene "OTTMUSG00000031262.1";
chr17	ENSEMBL_gcm37	exon	24532165	24532294	1.02803653620218	-	.	gene_id "ENSMUSG00000035435.18"; transcript_id "ENSMUSG00000035435.18_tx_1"; exon_id "chr17_24532165_24532294_-"; exonnum "13"; txlen "5583";
chr17	ENSEMBL_gcm37	exon	24532165	24532294	0.054078546784659	-	.	gene_id "ENSMUSG00000035435.18"; transcript_id "ENSMUSG00000035435.18_tx_100"; exon_id "chr17_24532165_24532294_-"; exonnum "12"; txlen "5806";
chr17	ENSEMBL_gcm37	exon	24532165	24532294	0.054078546784659	-	.	gene_id "ENSMUSG00000035435.18"; transcript_id "ENSMUSG00000035435.18_tx_101"; exon_id "chr17_24532165_24532294_-"; exonnum "12"; txlen "5822";
chr17	ENSEMBL_gcm37	exon	24532165	24532294	0.054078546784659	-	.	gene_id "ENSMUSG00000035435.18"; transcript_id "ENSMUSG00000035435.18_tx_102"; exon_id "chr17_24532165_24532294_-"; exonnum "13"; txlen "5820";
chr17	ENSEMBL_gcm37	exon	24532165	24532294	0.054078546784659	-	.	gene_id "ENSMUSG00000035435.18"; transcript_id "ENSMUSG00000035435.18_tx_103"; exon_id "chr17_24532165_24532294_-"; exonnum "13"; txlen "5836";
chr17	ENSEMBL_gcm37	exon	24532165	24532294	0.054078546784659	-	.	gene_id "ENSMUSG00000035435.18"; transcript_id "ENSMUSG00000035435.18_tx_104"; exon_id "chr17_24532165_24532294_-"; exonnum "13"; txlen "5927";
chr17	ENSEMBL_gcm37	exon	24532165	24532294	0.054078546784659	-	.	gene_id "ENSMUSG00000035435.18"; transcript_id "ENSMUSG00000035435.18_tx_105"; exon_id "chr17_24532165_24532294_-"; exonnum "13"; txlen "5943";
chr17	ENSEMBL_gcm37	exon	24532165	24532294	0.0538975791790293	-	.	gene_id "ENSMUSG00000035435.18"; transcript_id "ENSMUSG00000035435.18_tx_106"; exon_id "chr17_24532165_24532294_-"; exonnum "15"; txlen "5584";
chr17	ENSEMBL_gcm37	exon	24532165	24532294	0.0538975791790293	-	.	gene_id "ENSMUSG00000035435.18"; transcript_id "ENSMUSG00000035435.18_tx_107"; exon_id "chr17_24532165_24532294_-"; exonnum "14"; txlen "5467";
chr17	ENSEMBL_gcm37	exon	24532165	24532294	0.0535609362865435	-	.	gene_id "ENSMUSG00000035435.18"; transcript_id "ENSMUSG00000035435.18_tx_108"; exon_id "chr17_24532165_24532294_-"; exonnum "13"; txlen "5393";
chr17	ENSEMBL_gcm37	exon	24532165	24532294	0.0526055902574504	-	.	gene_id "ENSMUSG00000035435.18"; transcript_id "ENSMUSG00000035435.18_tx_109"; exon_id "chr17_24532165_24532294_-"; exonnum "12"; txlen "5883";
chr17	ENSEMBL_gcm37	exon	24532165	24532294	0.306081658287108	-	.	gene_id "ENSMUSG00000035435.18"; transcript_id "ENSMUSG00000035435.18_tx_11"; exon_id "chr17_24532165_24532294_-"; exonnum "13"; txlen "5537";
chr17	ENSEMBL_gcm37	exon	24532165	24532294	0.0526055902574504	-	.	gene_id "ENSMUSG00000035435.18"; transcript_id "ENSMUSG00000035435.18_tx_110"; exon_id "chr17_24532165_24532294_-"; exonnum "12"; txlen "5899";
chr17	ENSEMBL_gcm37	exon	24532165	24532294	0.0526055902574504	-	.	gene_id "ENSMUSG00000035435.18"; transcript_id "ENSMUSG00000035435.18_tx_111"; exon_id "chr17_24532165_24532294_-"; exonnum "12"; txlen "5990";
chr17	ENSEMBL_gcm37	exon	24532165	24532294	0.0526055902574504	-	.	gene_id "ENSMUSG00000035435.18"; transcript_id "ENSMUSG00000035435.18_tx_112"; exon_id "chr17_24532165_24532294_-"; exonnum "12"; txlen "6006";
chr17	ENSEMBL_gcm37	exon	24532165	24532294	0.0526055902574504	-	.	gene_id "ENSMUSG00000035435.18"; transcript_id "ENSMUSG00000035435.18_tx_113"; exon_id "chr17_24532165_24532294_-"; exonnum "13"; txlen "6004";
chr17	ENSEMBL_gcm37	exon	24532165	24532294	0.0526055902574504	-	.	gene_id "ENSMUSG00000035435.18"; transcript_id "ENSMUSG00000035435.18_tx_114"; exon_id "chr17_24532165_24532294_-"; exonnum "13"; txlen "6020";
chr17	ENSEMBL_gcm37	exon	24532165	24532294	0.0526055902574504	-	.	gene_id "ENSMUSG00000035435.18"; transcript_id "ENSMUSG00000035435.18_tx_115"; exon_id "chr17_24532165_24532294_-"; exonnum "13"; txlen "6111";
chr17	ENSEMBL_gcm37	exon	24532165	24532294	0.0526055902574504	-	.	gene_id "ENSMUSG00000035435.18"; transcript_id "ENSMUSG00000035435.18_tx_116"; exon_id "chr17_24532165_24532294_-"; exonnum "13"; txlen "6127";
chr17	ENSEMBL_gcm37	exon	24532165	24532294	0.0526055902574504	-	.	gene_id "ENSMUSG00000035435.18"; transcript_id "ENSMUSG00000035435.18_tx_117"; exon_id "chr17_24532165_24532294_-"; exonnum "12"; txlen "5695";
chr17	ENSEMBL_gcm37	exon	24532165	24532294	0.0526055902574504	-	.	gene_id "ENSMUSG00000035435.18"; transcript_id "ENSMUSG00000035435.18_tx_118"; exon_id "chr17_24532165_24532294_-"; exonnum "12"; txlen "5711";
chr17	ENSEMBL_gcm37	exon	24532165	24532294	0.0526055902574504	-	.	gene_id "ENSMUSG00000035435.18"; transcript_id "ENSMUSG00000035435.18_tx_119"; exon_id "chr17_24532165_24532294_-"; exonnum "12"; txlen "5802";
chr17	ENSEMBL_gcm37	exon	24532165	24532294	0.306081658287108	-	.	gene_id "ENSMUSG00000035435.18"; transcript_id "ENSMUSG00000035435.18_tx_12"; exon_id "chr17_24532165_24532294_-"; exonnum "14"; txlen "5658";
chr17	ENSEMBL_gcm37	exon	24532165	24532294	0.0526055902574504	-	.	gene_id "ENSMUSG00000035435.18"; transcript_id "ENSMUSG00000035435.18_tx_120"; exon_id "chr17_24532165_24532294_-"; exonnum "12"; txlen "5818";
chr17	ENSEMBL_gcm37	exon	24532165	24532294	0.0526055902574504	-	.	gene_id "ENSMUSG00000035435.18"; transcript_id "ENSMUSG00000035435.18_tx_121"; exon_id "chr17_24532165_24532294_-"; exonnum "13"; txlen "5816";
chr17	ENSEMBL_gcm37	exon	24532165	24532294	0.0526055902574504	-	.	gene_id "ENSMUSG00000035435.18"; transcript_id "ENSMUSG00000035435.18_tx_122"; exon_id "chr17_24532165_24532294_-"; exonnum "13"; txlen "5832";
chr17	ENSEMBL_gcm37	exon	24532165	24532294	0.0526055902574504	-	.	gene_id "ENSMUSG00000035435.18"; transcript_id "ENSMUSG00000035435.18_tx_123"; exon_id "chr17_24532165_24532294_-"; exonnum "13"; txlen "5923";
chr17	ENSEMBL_gcm37	exon	24532165	24532294	0.0526055902574504	-	.	gene_id "ENSMUSG00000035435.18"; transcript_id "ENSMUSG00000035435.18_tx_124"; exon_id "chr17_24532165_24532294_-"; exonnum "13"; txlen "5939";
chr17	ENSEMBL_gcm37	exon	24532165	24532294	0.0497879151242314	-	.	gene_id "ENSMUSG00000035435.18"; transcript_id "ENSMUSG00000035435.18_tx_125"; exon_id "chr17_24532165_24532294_-"; exonnum "12"; txlen "4897";
chr17	ENSEMBL_gcm37	exon	24532165	24532294	0.0432533528714439	-	.	gene_id "ENSMUSG00000035435.18"; transcript_id "ENSMUSG00000035435.18_tx_129"; exon_id "chr17_24532165_24532294_-"; exonnum "12"; txlen "5088";
chr17	ENSEMBL_gcm37	exon	24532165	24532294	0.241003671054179	-	.	gene_id "ENSMUSG00000035435.18"; transcript_id "ENSMUSG00000035435.18_tx_13"; exon_id "chr17_24532165_24532294_-"; exonnum "13"; txlen "5392";
chr17	ENSEMBL_gcm37	exon	24532165	24532294	0.0405978701303119	-	.	gene_id "ENSMUSG00000035435.18"; transcript_id "ENSMUSG00000035435.18_tx_131"; exon_id "chr17_24532165_24532294_-"; exonnum "11"; txlen "5145";
chr17	ENSEMBL_gcm37	exon	24532165	24532294	0.0399576567188928	-	.	gene_id "ENSMUSG00000035435.18"; transcript_id "ENSMUSG00000035435.18_tx_133"; exon_id "chr17_24532165_24532294_-"; exonnum "11"; txlen "5173";
chr17	ENSEMBL_gcm37	exon	24532165	24532294	0.0398734486050892	-	.	gene_id "ENSMUSG00000035435.18"; transcript_id "ENSMUSG00000035435.18_tx_134"; exon_id "chr17_24532165_24532294_-"; exonnum "13"; txlen "5205";
chr17	ENSEMBL_gcm37	exon	24532165	24532294	0.20966890985232	-	.	gene_id "ENSMUSG00000035435.18"; transcript_id "ENSMUSG00000035435.18_tx_14"; exon_id "chr17_24532165_24532294_-"; exonnum "13"; txlen "5408";
chr17	ENSEMBL_gcm37	exon	24532165	24532294	0.0337193181013394	-	.	gene_id "ENSMUSG00000035435.18"; transcript_id "ENSMUSG00000035435.18_tx_144"; exon_id "chr17_24532165_24532294_-"; exonnum "10"; txlen "5028";
chr17	ENSEMBL_gcm37	exon	24532165	24532294	0.033509439319439	-	.	gene_id "ENSMUSG00000035435.18"; transcript_id "ENSMUSG00000035435.18_tx_145"; exon_id "chr17_24532165_24532294_-"; exonnum "8"; txlen "4385";
chr17	ENSEMBL_gcm37	exon	24532165	24532294	0.033509439319439	-	.	gene_id "ENSMUSG00000035435.18"; transcript_id "ENSMUSG00000035435.18_tx_146"; exon_id "chr17_24532165_24532294_-"; exonnum "9"; txlen "4502";
chr17	ENSEMBL_gcm37	exon	24532165	24532294	0.033509439319439	-	.	gene_id "ENSMUSG00000035435.18"; transcript_id "ENSMUSG00000035435.18_tx_147"; exon_id "chr17_24532165_24532294_-"; exonnum "9"; txlen "4693";
chr17	ENSEMBL_gcm37	exon	24532165	24532294	0.033509439319439	-	.	gene_id "ENSMUSG00000035435.18"; transcript_id "ENSMUSG00000035435.18_tx_148"; exon_id "chr17_24532165_24532294_-"; exonnum "9"; txlen "4690";
chr17	ENSEMBL_gcm37	exon	24532165	24532294	0.0330791046899203	-	.	gene_id "ENSMUSG00000035435.18"; transcript_id "ENSMUSG00000035435.18_tx_149"; exon_id "chr17_24532165_24532294_-"; exonnum "10"; txlen "5056";
chr17	ENSEMBL_gcm37	exon	24532165	24532294	0.203508818381548	-	.	gene_id "ENSMUSG00000035435.18"; transcript_id "ENSMUSG00000035435.18_tx_15"; exon_id "chr17_24532165_24532294_-"; exonnum "13"; txlen "5204";
chr17	ENSEMBL_gcm37	exon	24532165	24532294	0.0319054815096057	-	.	gene_id "ENSMUSG00000035435.18"; transcript_id "ENSMUSG00000035435.18_tx_150"; exon_id "chr17_24532165_24532294_-"; exonnum "11"; txlen "4962";
chr17	ENSEMBL_gcm37	exon	24532165	24532294	0.0319054815096057	-	.	gene_id "ENSMUSG00000035435.18"; transcript_id "ENSMUSG00000035435.18_tx_151"; exon_id "chr17_24532165_24532294_-"; exonnum "11"; txlen "5150";
chr17	ENSEMBL_gcm37	exon	24532165	24532294	0.0314914096788605	-	.	gene_id "ENSMUSG00000035435.18"; transcript_id "ENSMUSG00000035435.18_tx_152"; exon_id "chr17_24532165_24532294_-"; exonnum "12"; txlen "4888";
chr17	ENSEMBL_gcm37	exon	24532165	24532294	0.0314914096788605	-	.	gene_id "ENSMUSG00000035435.18"; transcript_id "ENSMUSG00000035435.18_tx_153"; exon_id "chr17_24532165_24532294_-"; exonnum "12"; txlen "5076";
chr17	ENSEMBL_gcm37	exon	24532165	24532294	0.0310339923640502	-	.	gene_id "ENSMUSG00000035435.18"; transcript_id "ENSMUSG00000035435.18_tx_154"; exon_id "chr17_24532165_24532294_-"; exonnum "10"; txlen "5031";
chr17	ENSEMBL_gcm37	exon	24532165	24532294	0.0310339923640502	-	.	gene_id "ENSMUSG00000035435.18"; transcript_id "ENSMUSG00000035435.18_tx_155"; exon_id "chr17_24532165_24532294_-"; exonnum "11"; txlen "5148";
chr17	ENSEMBL_gcm37	exon	24532165	24532294	0.0275459085809855	-	.	gene_id "ENSMUSG00000035435.18"; transcript_id "ENSMUSG00000035435.18_tx_158"; exon_id "chr17_24532165_24532294_-"; exonnum "13"; txlen "5381";
chr17	ENSEMBL_gcm37	exon	24532165	24532294	0.0272467439880464	-	.	gene_id "ENSMUSG00000035435.18"; transcript_id "ENSMUSG00000035435.18_tx_159"; exon_id "chr17_24532165_24532294_-"; exonnum "12"; txlen "5079";
chr17	ENSEMBL_gcm37	exon	24532165	24532294	0.200556284015432	-	.	gene_id "ENSMUSG00000035435.18"; transcript_id "ENSMUSG00000035435.18_tx_16"; exon_id "chr17_24532165_24532294_-"; exonnum "13"; txlen "5220";
chr17	ENSEMBL_gcm37	exon	24532165	24532294	0.0272467439880464	-	.	gene_id "ENSMUSG00000035435.18"; transcript_id "ENSMUSG00000035435.18_tx_160"; exon_id "chr17_24532165_24532294_-"; exonnum "12"; txlen "5267";
chr17	ENSEMBL_gcm37	exon	24532165	24532294	0.0270432515517671	-	.	gene_id "ENSMUSG00000035435.18"; transcript_id "ENSMUSG00000035435.18_tx_161"; exon_id "chr17_24532165_24532294_-"; exonnum "13"; txlen "5572";
chr17	ENSEMBL_gcm37	exon	24532165	24532294	0.0261347815001787	-	.	gene_id "ENSMUSG00000035435.18"; transcript_id "ENSMUSG00000035435.18_tx_162"; exon_id "chr17_24532165_24532294_-"; exonnum "11"; txlen "4957";
chr17	ENSEMBL_gcm37	exon	24532165	24532294	0.0255153523432866	-	.	gene_id "ENSMUSG00000035435.18"; transcript_id "ENSMUSG00000035435.18_tx_163"; exon_id "chr17_24532165_24532294_-"; exonnum "12"; txlen "5291";
chr17	ENSEMBL_gcm37	exon	24532165	24532294	0.0255153523432866	-	.	gene_id "ENSMUSG00000035435.18"; transcript_id "ENSMUSG00000035435.18_tx_164"; exon_id "chr17_24532165_24532294_-"; exonnum "14"; txlen "5463";
chr17	ENSEMBL_gcm37	exon	24532165	24532294	0.0255153523432866	-	.	gene_id "ENSMUSG00000035435.18"; transcript_id "ENSMUSG00000035435.18_tx_165"; exon_id "chr17_24532165_24532294_-"; exonnum "14"; txlen "5479";
chr17	ENSEMBL_gcm37	exon	24532165	24532294	0.0255153523432866	-	.	gene_id "ENSMUSG00000035435.18"; transcript_id "ENSMUSG00000035435.18_tx_166"; exon_id "chr17_24532165_24532294_-"; exonnum "15"; txlen "5600";
chr17	ENSEMBL_gcm37	exon	24532165	24532294	0.0255153523432866	-	.	gene_id "ENSMUSG00000035435.18"; transcript_id "ENSMUSG00000035435.18_tx_167"; exon_id "chr17_24532165_24532294_-"; exonnum "13"; txlen "5346";
chr17	ENSEMBL_gcm37	exon	24532165	24532294	0.0255153523432866	-	.	gene_id "ENSMUSG00000035435.18"; transcript_id "ENSMUSG00000035435.18_tx_168"; exon_id "chr17_24532165_24532294_-"; exonnum "13"; txlen "5362";
chr17	ENSEMBL_gcm37	exon	24532165	24532294	0.0247798197879909	-	.	gene_id "ENSMUSG00000035435.18"; transcript_id "ENSMUSG00000035435.18_tx_170"; exon_id "chr17_24532165_24532294_-"; exonnum "12"; txlen "5264";
chr17	ENSEMBL_gcm37	exon	24532165	24532294	0.0245189441352024	-	.	gene_id "ENSMUSG00000035435.18"; transcript_id "ENSMUSG00000035435.18_tx_171"; exon_id "chr17_24532165_24532294_-"; exonnum "12"; txlen "5455";
chr17	ENSEMBL_gcm37	exon	24532165	24532294	0.0238782049226357	-	.	gene_id "ENSMUSG00000035435.18"; transcript_id "ENSMUSG00000035435.18_tx_177"; exon_id "chr17_24532165_24532294_-"; exonnum "13"; txlen "5193";
chr17	ENSEMBL_gcm37	exon	24532165	24532294	0.0228062606039331	-	.	gene_id "ENSMUSG00000035435.18"; transcript_id "ENSMUSG00000035435.18_tx_178"; exon_id "chr17_24532165_24532294_-"; exonnum "14"; txlen "5677";
chr17	ENSEMBL_gcm37	exon	24532165	24532294	0.0201932713340202	-	.	gene_id "ENSMUSG00000035435.18"; transcript_id "ENSMUSG00000035435.18_tx_179"; exon_id "chr17_24532165_24532294_-"; exonnum "11"; txlen "4959";
chr17	ENSEMBL_gcm37	exon	24532165	24532294	0.166639449330175	-	.	gene_id "ENSMUSG00000035435.18"; transcript_id "ENSMUSG00000035435.18_tx_18"; exon_id "chr17_24532165_24532294_-"; exonnum "13"; txlen "5365";
chr17	ENSEMBL_gcm37	exon	24532165	24532294	0.0193605982343293	-	.	gene_id "ENSMUSG00000035435.18"; transcript_id "ENSMUSG00000035435.18_tx_180"; exon_id "chr17_24532165_24532294_-"; exonnum "11"; txlen "5177";
chr17	ENSEMBL_gcm37	exon	24532165	24532294	0.0193605982343293	-	.	gene_id "ENSMUSG00000035435.18"; transcript_id "ENSMUSG00000035435.18_tx_181"; exon_id "chr17_24532165_24532294_-"; exonnum "12"; txlen "5303";
chr17	ENSEMBL_gcm37	exon	24532165	24532294	0.0193605982343293	-	.	gene_id "ENSMUSG00000035435.18"; transcript_id "ENSMUSG00000035435.18_tx_182"; exon_id "chr17_24532165_24532294_-"; exonnum "11"; txlen "5014";
chr17	ENSEMBL_gcm37	exon	24532165	24532294	0.0193605982343293	-	.	gene_id "ENSMUSG00000035435.18"; transcript_id "ENSMUSG00000035435.18_tx_183"; exon_id "chr17_24532165_24532294_-"; exonnum "12"; txlen "5140";
chr17	ENSEMBL_gcm37	exon	24532165	24532294	0.0193605982343293	-	.	gene_id "ENSMUSG00000035435.18"; transcript_id "ENSMUSG00000035435.18_tx_184"; exon_id "chr17_24532165_24532294_-"; exonnum "10"; txlen "5060";
chr17	ENSEMBL_gcm37	exon	24532165	24532294	0.0193605982343293	-	.	gene_id "ENSMUSG00000035435.18"; transcript_id "ENSMUSG00000035435.18_tx_185"; exon_id "chr17_24532165_24532294_-"; exonnum "11"; txlen "5186";
chr17	ENSEMBL_gcm37	exon	24532165	24532294	0.0193605982343293	-	.	gene_id "ENSMUSG00000035435.18"; transcript_id "ENSMUSG00000035435.18_tx_186"; exon_id "chr17_24532165_24532294_-"; exonnum "10"; txlen "4897";
chr17	ENSEMBL_gcm37	exon	24532165	24532294	0.0193605982343293	-	.	gene_id "ENSMUSG00000035435.18"; transcript_id "ENSMUSG00000035435.18_tx_187"; exon_id "chr17_24532165_24532294_-"; exonnum "11"; txlen "5023";
chr17	ENSEMBL_gcm37	exon	24532165	24532294	0.166400003075427	-	.	gene_id "ENSMUSG00000035435.18"; transcript_id "ENSMUSG00000035435.18_tx_19"; exon_id "chr17_24532165_24532294_-"; exonnum "11"; txlen "5336";
chr17	ENSEMBL_gcm37	exon	24532165	24532294	0.0164027265063985	-	.	gene_id "ENSMUSG00000035435.18"; transcript_id "ENSMUSG00000035435.18_tx_196"; exon_id "chr17_24532165_24532294_-"; exonnum "12"; txlen "5294";
chr17	ENSEMBL_gcm37	exon	24532165	24532294	0.0164027265063985	-	.	gene_id "ENSMUSG00000035435.18"; transcript_id "ENSMUSG00000035435.18_tx_197"; exon_id "chr17_24532165_24532294_-"; exonnum "14"; txlen "5466";
chr17	ENSEMBL_gcm37	exon	24532165	24532294	0.0164027265063985	-	.	gene_id "ENSMUSG00000035435.18"; transcript_id "ENSMUSG00000035435.18_tx_198"; exon_id "chr17_24532165_24532294_-"; exonnum "14"; txlen "5482";
chr17	ENSEMBL_gcm37	exon	24532165	24532294	0.0164027265063985	-	.	gene_id "ENSMUSG00000035435.18"; transcript_id "ENSMUSG00000035435.18_tx_199"; exon_id "chr17_24532165_24532294_-"; exonnum "13"; txlen "5349";
chr17	ENSEMBL_gcm37	exon	24532165	24532294	0.822893239424237	-	.	gene_id "ENSMUSG00000035435.18"; transcript_id "ENSMUSG00000035435.18_tx_2"; exon_id "chr17_24532165_24532294_-"; exonnum "13"; txlen "5599";
chr17	ENSEMBL_gcm37	exon	24532165	24532294	0.0164027265063985	-	.	gene_id "ENSMUSG00000035435.18"; transcript_id "ENSMUSG00000035435.18_tx_200"; exon_id "chr17_24532165_24532294_-"; exonnum "13"; txlen "5365";
chr17	ENSEMBL_gcm37	exon	24532165	24532294	0.0162932399166366	-	.	gene_id "ENSMUSG00000035435.18"; transcript_id "ENSMUSG00000035435.18_tx_201"; exon_id "chr17_24532165_24532294_-"; exonnum "13"; txlen "5384";
chr17	ENSEMBL_gcm37	exon	24532165	24532294	0.0159568758663995	-	.	gene_id "ENSMUSG00000035435.18"; transcript_id "ENSMUSG00000035435.18_tx_202"; exon_id "chr17_24532165_24532294_-"; exonnum "10"; txlen "4465";
chr17	ENSEMBL_gcm37	exon	24532165	24532294	0.0159568758663995	-	.	gene_id "ENSMUSG00000035435.18"; transcript_id "ENSMUSG00000035435.18_tx_203"; exon_id "chr17_24532165_24532294_-"; exonnum "10"; txlen "4656";
chr17	ENSEMBL_gcm37	exon	24532165	24532294	0.0155404986293326	-	.	gene_id "ENSMUSG00000035435.18"; transcript_id "ENSMUSG00000035435.18_tx_205"; exon_id "chr17_24532165_24532294_-"; exonnum "10"; txlen "5235";
chr17	ENSEMBL_gcm37	exon	24532165	24532294	0.0155404986293326	-	.	gene_id "ENSMUSG00000035435.18"; transcript_id "ENSMUSG00000035435.18_tx_206"; exon_id "chr17_24532165_24532294_-"; exonnum "11"; txlen "5352";
chr17	ENSEMBL_gcm37	exon	24532165	24532294	0.015534533812461	-	.	gene_id "ENSMUSG00000035435.18"; transcript_id "ENSMUSG00000035435.18_tx_207"; exon_id "chr17_24532165_24532294_-"; exonnum "11"; txlen "4771";
chr17	ENSEMBL_gcm37	exon	24532165	24532294	0.159594434138462	-	.	gene_id "ENSMUSG00000035435.18"; transcript_id "ENSMUSG00000035435.18_tx_21"; exon_id "chr17_24532165_24532294_-"; exonnum "12"; txlen "5248";
chr17	ENSEMBL_gcm37	exon	24532165	24532294	0.159521451046454	-	.	gene_id "ENSMUSG00000035435.18"; transcript_id "ENSMUSG00000035435.18_tx_22"; exon_id "chr17_24532165_24532294_-"; exonnum "10"; txlen "5219";
chr17	ENSEMBL_gcm37	exon	24532165	24532294	0.144768531215444	-	.	gene_id "ENSMUSG00000035435.18"; transcript_id "ENSMUSG00000035435.18_tx_24"; exon_id "chr17_24532165_24532294_-"; exonnum "13"; txlen "5177";
chr17	ENSEMBL_gcm37	exon	24532165	24532294	0.143454057641069	-	.	gene_id "ENSMUSG00000035435.18"; transcript_id "ENSMUSG00000035435.18_tx_25"; exon_id "chr17_24532165_24532294_-"; exonnum "13"; txlen "5556";
chr17	ENSEMBL_gcm37	exon	24532165	24532294	0.137729298416296	-	.	gene_id "ENSMUSG00000035435.18"; transcript_id "ENSMUSG00000035435.18_tx_28"; exon_id "chr17_24532165_24532294_-"; exonnum "12"; txlen "5439";
chr17	ENSEMBL_gcm37	exon	24532165	24532294	0.129764485013306	-	.	gene_id "ENSMUSG00000035435.18"; transcript_id "ENSMUSG00000035435.18_tx_29"; exon_id "chr17_24532165_24532294_-"; exonnum "12"; txlen "5887";
chr17	ENSEMBL_gcm37	exon	24532165	24532294	0.689344237939348	-	.	gene_id "ENSMUSG00000035435.18"; transcript_id "ENSMUSG00000035435.18_tx_3"; exon_id "chr17_24532165_24532294_-"; exonnum "13"; txlen "5395";
chr17	ENSEMBL_gcm37	exon	24532165	24532294	0.129764485013306	-	.	gene_id "ENSMUSG00000035435.18"; transcript_id "ENSMUSG00000035435.18_tx_30"; exon_id "chr17_24532165_24532294_-"; exonnum "13"; txlen "6008";
chr17	ENSEMBL_gcm37	exon	24532165	24532294	0.127783724339306	-	.	gene_id "ENSMUSG00000035435.18"; transcript_id "ENSMUSG00000035435.18_tx_31"; exon_id "chr17_24532165_24532294_-"; exonnum "13"; txlen "5368";
chr17	ENSEMBL_gcm37	exon	24532165	24532294	0.127061697659762	-	.	gene_id "ENSMUSG00000035435.18"; transcript_id "ENSMUSG00000035435.18_tx_32"; exon_id "chr17_24532165_24532294_-"; exonnum "12"; txlen "5278";
chr17	ENSEMBL_gcm37	exon	24532165	24532294	0.123473299793051	-	.	gene_id "ENSMUSG00000035435.18"; transcript_id "ENSMUSG00000035435.18_tx_33"; exon_id "chr17_24532165_24532294_-"; exonnum "12"; txlen "5251";
chr17	ENSEMBL_gcm37	exon	24532165	24532294	0.122820246384018	-	.	gene_id "ENSMUSG00000035435.18"; transcript_id "ENSMUSG00000035435.18_tx_34"; exon_id "chr17_24532165_24532294_-"; exonnum "12"; txlen "5060";
chr17	ENSEMBL_gcm37	exon	24532165	24532294	0.120470891570788	-	.	gene_id "ENSMUSG00000035435.18"; transcript_id "ENSMUSG00000035435.18_tx_35"; exon_id "chr17_24532165_24532294_-"; exonnum "15"; txlen "5587";
chr17	ENSEMBL_gcm37	exon	24532165	24532294	0.117715413522601	-	.	gene_id "ENSMUSG00000035435.18"; transcript_id "ENSMUSG00000035435.18_tx_36"; exon_id "chr17_24532165_24532294_-"; exonnum "12"; txlen "5482";
chr17	ENSEMBL_gcm37	exon	24532165	24532294	0.11686681271549	-	.	gene_id "ENSMUSG00000035435.18"; transcript_id "ENSMUSG00000035435.18_tx_37"; exon_id "chr17_24532165_24532294_-"; exonnum "14"; txlen "5670";
chr17	ENSEMBL_gcm37	exon	24532165	24532294	0.11686681271549	-	.	gene_id "ENSMUSG00000035435.18"; transcript_id "ENSMUSG00000035435.18_tx_38"; exon_id "chr17_24532165_24532294_-"; exonnum "15"; txlen "5791";
chr17	ENSEMBL_gcm37	exon	24532165	24532294	0.11686681271549	-	.	gene_id "ENSMUSG00000035435.18"; transcript_id "ENSMUSG00000035435.18_tx_39"; exon_id "chr17_24532165_24532294_-"; exonnum "13"; txlen "5553";
chr17	ENSEMBL_gcm37	exon	24532165	24532294	0.578685266785985	-	.	gene_id "ENSMUSG00000035435.18"; transcript_id "ENSMUSG00000035435.18_tx_4"; exon_id "chr17_24532165_24532294_-"; exonnum "13"; txlen "5411";
chr17	ENSEMBL_gcm37	exon	24532165	24532294	0.11686681271549	-	.	gene_id "ENSMUSG00000035435.18"; transcript_id "ENSMUSG00000035435.18_tx_40"; exon_id "chr17_24532165_24532294_-"; exonnum "14"; txlen "5674";
chr17	ENSEMBL_gcm37	exon	24532165	24532294	0.10406816506439	-	.	gene_id "ENSMUSG00000035435.18"; transcript_id "ENSMUSG00000035435.18_tx_41"; exon_id "chr17_24532165_24532294_-"; exonnum "14"; txlen "5470";
chr17	ENSEMBL_gcm37	exon	24532165	24532294	0.102290328291216	-	.	gene_id "ENSMUSG00000035435.18"; transcript_id "ENSMUSG00000035435.18_tx_42"; exon_id "chr17_24532165_24532294_-"; exonnum "11"; txlen "5340";
chr17	ENSEMBL_gcm37	exon	24532165	24532294	0.0993377939250994	-	.	gene_id "ENSMUSG00000035435.18"; transcript_id "ENSMUSG00000035435.18_tx_43"; exon_id "chr17_24532165_24532294_-"; exonnum "12"; txlen "5457";
chr17	ENSEMBL_gcm37	exon	24532165	24532294	0.0993377939250994	-	.	gene_id "ENSMUSG00000035435.18"; transcript_id "ENSMUSG00000035435.18_tx_44"; exon_id "chr17_24532165_24532294_-"; exonnum "13"; txlen "5528";
chr17	ENSEMBL_gcm37	exon	24532165	24532294	0.0993377939250994	-	.	gene_id "ENSMUSG00000035435.18"; transcript_id "ENSMUSG00000035435.18_tx_45"; exon_id "chr17_24532165_24532294_-"; exonnum "14"; txlen "5649";
chr17	ENSEMBL_gcm37	exon	24532165	24532294	0.0993377939250994	-	.	gene_id "ENSMUSG00000035435.18"; transcript_id "ENSMUSG00000035435.18_tx_46"; exon_id "chr17_24532165_24532294_-"; exonnum "12"; txlen "5411";
chr17	ENSEMBL_gcm37	exon	24532165	24532294	0.0993377939250994	-	.	gene_id "ENSMUSG00000035435.18"; transcript_id "ENSMUSG00000035435.18_tx_47"; exon_id "chr17_24532165_24532294_-"; exonnum "13"; txlen "5532";
chr17	ENSEMBL_gcm37	exon	24532165	24532294	0.0854084858817097	-	.	gene_id "ENSMUSG00000035435.18"; transcript_id "ENSMUSG00000035435.18_tx_48"; exon_id "chr17_24532165_24532294_-"; exonnum "12"; txlen "5430";
chr17	ENSEMBL_gcm37	exon	24532165	24532294	0.0793292301082352	-	.	gene_id "ENSMUSG00000035435.18"; transcript_id "ENSMUSG00000035435.18_tx_49"; exon_id "chr17_24532165_24532294_-"; exonnum "12"; txlen "5767";
chr17	ENSEMBL_gcm37	exon	24532165	24532294	0.0793292301082352	-	.	gene_id "ENSMUSG00000035435.18"; transcript_id "ENSMUSG00000035435.18_tx_50"; exon_id "chr17_24532165_24532294_-"; exonnum "12"; txlen "5783";
chr17	ENSEMBL_gcm37	exon	24532165	24532294	0.0793292301082352	-	.	gene_id "ENSMUSG00000035435.18"; transcript_id "ENSMUSG00000035435.18_tx_51"; exon_id "chr17_24532165_24532294_-"; exonnum "13"; txlen "5888";
chr17	ENSEMBL_gcm37	exon	24532165	24532294	0.0793292301082352	-	.	gene_id "ENSMUSG00000035435.18"; transcript_id "ENSMUSG00000035435.18_tx_52"; exon_id "chr17_24532165_24532294_-"; exonnum "13"; txlen "5904";
chr17	ENSEMBL_gcm37	exon	24532165	24532294	0.0793292301082352	-	.	gene_id "ENSMUSG00000035435.18"; transcript_id "ENSMUSG00000035435.18_tx_53"; exon_id "chr17_24532165_24532294_-"; exonnum "12"; txlen "5579";
chr17	ENSEMBL_gcm37	exon	24532165	24532294	0.0793292301082352	-	.	gene_id "ENSMUSG00000035435.18"; transcript_id "ENSMUSG00000035435.18_tx_54"; exon_id "chr17_24532165_24532294_-"; exonnum "12"; txlen "5595";
chr17	ENSEMBL_gcm37	exon	24532165	24532294	0.0793292301082352	-	.	gene_id "ENSMUSG00000035435.18"; transcript_id "ENSMUSG00000035435.18_tx_55"; exon_id "chr17_24532165_24532294_-"; exonnum "13"; txlen "5700";
chr17	ENSEMBL_gcm37	exon	24532165	24532294	0.0793292301082352	-	.	gene_id "ENSMUSG00000035435.18"; transcript_id "ENSMUSG00000035435.18_tx_56"; exon_id "chr17_24532165_24532294_-"; exonnum "13"; txlen "5716";
chr17	ENSEMBL_gcm37	exon	24532165	24532294	0.0790172184973708	-	.	gene_id "ENSMUSG00000035435.18"; transcript_id "ENSMUSG00000035435.18_tx_57"; exon_id "chr17_24532165_24532294_-"; exonnum "11"; txlen "5122";
chr17	ENSEMBL_gcm37	exon	24532165	24532294	0.0785299338527372	-	.	gene_id "ENSMUSG00000035435.18"; transcript_id "ENSMUSG00000035435.18_tx_58"; exon_id "chr17_24532165_24532294_-"; exonnum "11"; txlen "5313";
chr17	ENSEMBL_gcm37	exon	24532165	24532294	0.0756859382286472	-	.	gene_id "ENSMUSG00000035435.18"; transcript_id "ENSMUSG00000035435.18_tx_59"; exon_id "chr17_24532165_24532294_-"; exonnum "14"; txlen "6079";
chr17	ENSEMBL_gcm37	exon	24532165	24532294	0.0756859382286472	-	.	gene_id "ENSMUSG00000035435.18"; transcript_id "ENSMUSG00000035435.18_tx_60"; exon_id "chr17_24532165_24532294_-"; exonnum "15"; txlen "6200";
chr17	ENSEMBL_gcm37	exon	24532165	24532294	0.0756859382286472	-	.	gene_id "ENSMUSG00000035435.18"; transcript_id "ENSMUSG00000035435.18_tx_61"; exon_id "chr17_24532165_24532294_-"; exonnum "15"; txlen "6307";
chr17	ENSEMBL_gcm37	exon	24532165	24532294	0.0756859382286472	-	.	gene_id "ENSMUSG00000035435.18"; transcript_id "ENSMUSG00000035435.18_tx_62"; exon_id "chr17_24532165_24532294_-"; exonnum "15"; txlen "6323";
chr17	ENSEMBL_gcm37	exon	24532165	24532294	0.0756859382286472	-	.	gene_id "ENSMUSG00000035435.18"; transcript_id "ENSMUSG00000035435.18_tx_63"; exon_id "chr17_24532165_24532294_-"; exonnum "13"; txlen "5962";
chr17	ENSEMBL_gcm37	exon	24532165	24532294	0.0756859382286472	-	.	gene_id "ENSMUSG00000035435.18"; transcript_id "ENSMUSG00000035435.18_tx_64"; exon_id "chr17_24532165_24532294_-"; exonnum "14"; txlen "6083";
chr17	ENSEMBL_gcm37	exon	24532165	24532294	0.0756859382286472	-	.	gene_id "ENSMUSG00000035435.18"; transcript_id "ENSMUSG00000035435.18_tx_65"; exon_id "chr17_24532165_24532294_-"; exonnum "12"; txlen "5891";
chr17	ENSEMBL_gcm37	exon	24532165	24532294	0.0756859382286472	-	.	gene_id "ENSMUSG00000035435.18"; transcript_id "ENSMUSG00000035435.18_tx_66"; exon_id "chr17_24532165_24532294_-"; exonnum "11"; txlen "5770";
chr17	ENSEMBL_gcm37	exon	24532165	24532294	0.0755436486548811	-	.	gene_id "ENSMUSG00000035435.18"; transcript_id "ENSMUSG00000035435.18_tx_67"; exon_id "chr17_24532165_24532294_-"; exonnum "12"; txlen "5051";
chr17	ENSEMBL_gcm37	exon	24532165	24532294	0.0755436486548811	-	.	gene_id "ENSMUSG00000035435.18"; transcript_id "ENSMUSG00000035435.18_tx_68"; exon_id "chr17_24532165_24532294_-"; exonnum "12"; txlen "5239";
chr17	ENSEMBL_gcm37	exon	24532165	24532294	0.070157153146376	-	.	gene_id "ENSMUSG00000035435.18"; transcript_id "ENSMUSG00000035435.18_tx_69"; exon_id "chr17_24532165_24532294_-"; exonnum "12"; txlen "5242";
chr17	ENSEMBL_gcm37	exon	24532165	24532294	0.313521065183192	-	.	gene_id "ENSMUSG00000035435.18"; transcript_id "ENSMUSG00000035435.18_tx_7"; exon_id "chr17_24532165_24532294_-"; exonnum "12"; txlen "5466";
chr17	ENSEMBL_gcm37	exon	24532165	24532294	0.067404951188846	-	.	gene_id "ENSMUSG00000035435.18"; transcript_id "ENSMUSG00000035435.18_tx_71"; exon_id "chr17_24532165_24532294_-"; exonnum "11"; txlen "5125";
chr17	ENSEMBL_gcm37	exon	24532165	24532294	0.0644186659909899	-	.	gene_id "ENSMUSG00000035435.18"; transcript_id "ENSMUSG00000035435.18_tx_74"; exon_id "chr17_24532165_24532294_-"; exonnum "11"; txlen "4934";
chr17	ENSEMBL_gcm37	exon	24532165	24532294	0.0641604148808823	-	.	gene_id "ENSMUSG00000035435.18"; transcript_id "ENSMUSG00000035435.18_tx_75"; exon_id "chr17_24532165_24532294_-"; exonnum "13"; txlen "5202";
chr17	ENSEMBL_gcm37	exon	24532165	24532294	0.062946090923055	-	.	gene_id "ENSMUSG00000035435.18"; transcript_id "ENSMUSG00000035435.18_tx_76"; exon_id "chr17_24532165_24532294_-"; exonnum "12"; txlen "5085";
chr17	ENSEMBL_gcm37	exon	24532165	24532294	0.311549233789241	-	.	gene_id "ENSMUSG00000035435.18"; transcript_id "ENSMUSG00000035435.18_tx_8"; exon_id "chr17_24532165_24532294_-"; exonnum "14"; txlen "5654";
chr17	ENSEMBL_gcm37	exon	24532165	24532294	0.0604883852680026	-	.	gene_id "ENSMUSG00000035435.18"; transcript_id "ENSMUSG00000035435.18_tx_86"; exon_id "chr17_24532165_24532294_-"; exonnum "12"; txlen "5275";
chr17	ENSEMBL_gcm37	exon	24532165	24532294	0.058457354939659	-	.	gene_id "ENSMUSG00000035435.18"; transcript_id "ENSMUSG00000035435.18_tx_87"; exon_id "chr17_24532165_24532294_-"; exonnum "12"; txlen "5276";
chr17	ENSEMBL_gcm37	exon	24532165	24532294	0.309726708621863	-	.	gene_id "ENSMUSG00000035435.18"; transcript_id "ENSMUSG00000035435.18_tx_9"; exon_id "chr17_24532165_24532294_-"; exonnum "15"; txlen "5775";
chr17	ENSEMBL_gcm37	exon	24532165	24532294	0.0549099483591607	-	.	gene_id "ENSMUSG00000035435.18"; transcript_id "ENSMUSG00000035435.18_tx_91"; exon_id "chr17_24532165_24532294_-"; exonnum "13"; txlen "5014";
chr17	ENSEMBL_gcm37	exon	24532165	24532294	0.054078546784659	-	.	gene_id "ENSMUSG00000035435.18"; transcript_id "ENSMUSG00000035435.18_tx_92"; exon_id "chr17_24532165_24532294_-"; exonnum "12"; txlen "5903";
chr17	ENSEMBL_gcm37	exon	24532165	24532294	0.054078546784659	-	.	gene_id "ENSMUSG00000035435.18"; transcript_id "ENSMUSG00000035435.18_tx_93"; exon_id "chr17_24532165_24532294_-"; exonnum "12"; txlen "5994";
chr17	ENSEMBL_gcm37	exon	24532165	24532294	0.054078546784659	-	.	gene_id "ENSMUSG00000035435.18"; transcript_id "ENSMUSG00000035435.18_tx_94"; exon_id "chr17_24532165_24532294_-"; exonnum "12"; txlen "6010";
chr17	ENSEMBL_gcm37	exon	24532165	24532294	0.054078546784659	-	.	gene_id "ENSMUSG00000035435.18"; transcript_id "ENSMUSG00000035435.18_tx_95"; exon_id "chr17_24532165_24532294_-"; exonnum "13"; txlen "6024";
chr17	ENSEMBL_gcm37	exon	24532165	24532294	0.054078546784659	-	.	gene_id "ENSMUSG00000035435.18"; transcript_id "ENSMUSG00000035435.18_tx_96"; exon_id "chr17_24532165_24532294_-"; exonnum "13"; txlen "6115";
chr17	ENSEMBL_gcm37	exon	24532165	24532294	0.054078546784659	-	.	gene_id "ENSMUSG00000035435.18"; transcript_id "ENSMUSG00000035435.18_tx_97"; exon_id "chr17_24532165_24532294_-"; exonnum "13"; txlen "6131";
chr17	ENSEMBL_gcm37	exon	24532165	24532294	0.054078546784659	-	.	gene_id "ENSMUSG00000035435.18"; transcript_id "ENSMUSG00000035435.18_tx_98"; exon_id "chr17_24532165_24532294_-"; exonnum "12"; txlen "5699";
chr17	ENSEMBL_gcm37	exon	24532165	24532294	0.054078546784659	-	.	gene_id "ENSMUSG00000035435.18"; transcript_id "ENSMUSG00000035435.18_tx_99"; exon_id "chr17_24532165_24532294_-"; exonnum "12"; txlen "5715";
chr17	HAVANA	exon	24536088	24536213	0	-	.	gene_id "ENSMUSG00000035435.18"; transcript_id "ENSMUST00000121226.8"; gene_type "protein_coding"; gene_name "Abca17"; transcript_type "protein_coding"; transcript_name "Abca17-202"; exon_number 11; exon_id "ENSMUSE00000308613.2"; level 2; protein_id "ENSMUSP00000112538.2"; transcript_support_level "5"; mgi_id "MGI:3625331"; tag "basic"; tag "Ensembl_canonical"; tag "GENCODE_Primary"; tag "appris_principal_1"; tag "CCDS"; ccdsid "CCDS37485.1"; havana_gene "OTTMUSG00000031262.1"; havana_transcript "OTTMUST00000077457.1";
chr17	HAVANA	CDS	24536088	24536213	0	-	0	gene_id "ENSMUSG00000035435.18"; transcript_id "ENSMUST00000121226.8"; gene_type "protein_coding"; gene_name "Abca17"; transcript_type "protein_coding"; transcript_name "Abca17-202"; exon_number 11; exon_id "ENSMUSE00000308613.2"; level 2; protein_id "ENSMUSP00000112538.2"; transcript_support_level "5"; mgi_id "MGI:3625331"; tag "basic"; tag "Ensembl_canonical"; tag "GENCODE_Primary"; tag "appris_principal_1"; tag "CCDS"; ccdsid "CCDS37485.1"; havana_gene "OTTMUSG00000031262.1"; havana_transcript "OTTMUST00000077457.1";
chr17	ENSEMBL	exon	24536088	24536213	0	-	.	gene_id "ENSMUSG00000035435.18"; transcript_id "ENSMUST00000039324.7"; gene_type "protein_coding"; gene_name "Abca17"; transcript_type "protein_coding"; transcript_name "Abca17-201"; exon_number 10; exon_id "ENSMUSE00000308613.2"; level 3; protein_id "ENSMUSP00000046218.7"; transcript_support_level "1"; mgi_id "MGI:3625331"; tag "basic"; tag "appris_principal_1"; tag "CCDS"; ccdsid "CCDS37485.1"; havana_gene "OTTMUSG00000031262.1";
chr17	ENSEMBL	CDS	24536088	24536213	0	-	0	gene_id "ENSMUSG00000035435.18"; transcript_id "ENSMUST00000039324.7"; gene_type "protein_coding"; gene_name "Abca17"; transcript_type "protein_coding"; transcript_name "Abca17-201"; exon_number 10; exon_id "ENSMUSE00000308613.2"; level 3; protein_id "ENSMUSP00000046218.7"; transcript_support_level "1"; mgi_id "MGI:3625331"; tag "basic"; tag "appris_principal_1"; tag "CCDS"; ccdsid "CCDS37485.1"; havana_gene "OTTMUSG00000031262.1";
chr17	ENSEMBL_gcm37	exon	24536088	24536213	1.02803653620218	-	.	gene_id "ENSMUSG00000035435.18"; transcript_id "ENSMUSG00000035435.18_tx_1"; exon_id "chr17_24536088_24536213_-"; exonnum "12"; txlen "5583";
chr17	ENSEMBL_gcm37	exon	24536088	24536213	0.054078546784659	-	.	gene_id "ENSMUSG00000035435.18"; transcript_id "ENSMUSG00000035435.18_tx_100"; exon_id "chr17_24536088_24536213_-"; exonnum "11"; txlen "5806";
chr17	ENSEMBL_gcm37	exon	24536088	24536213	0.054078546784659	-	.	gene_id "ENSMUSG00000035435.18"; transcript_id "ENSMUSG00000035435.18_tx_101"; exon_id "chr17_24536088_24536213_-"; exonnum "11"; txlen "5822";
chr17	ENSEMBL_gcm37	exon	24536088	24536213	0.054078546784659	-	.	gene_id "ENSMUSG00000035435.18"; transcript_id "ENSMUSG00000035435.18_tx_102"; exon_id "chr17_24536088_24536213_-"; exonnum "12"; txlen "5820";
chr17	ENSEMBL_gcm37	exon	24536088	24536213	0.054078546784659	-	.	gene_id "ENSMUSG00000035435.18"; transcript_id "ENSMUSG00000035435.18_tx_103"; exon_id "chr17_24536088_24536213_-"; exonnum "12"; txlen "5836";
chr17	ENSEMBL_gcm37	exon	24536088	24536213	0.054078546784659	-	.	gene_id "ENSMUSG00000035435.18"; transcript_id "ENSMUSG00000035435.18_tx_104"; exon_id "chr17_24536088_24536213_-"; exonnum "12"; txlen "5927";
chr17	ENSEMBL_gcm37	exon	24536088	24536213	0.054078546784659	-	.	gene_id "ENSMUSG00000035435.18"; transcript_id "ENSMUSG00000035435.18_tx_105"; exon_id "chr17_24536088_24536213_-"; exonnum "12"; txlen "5943";
chr17	ENSEMBL_gcm37	exon	24536088	24536213	0.0538975791790293	-	.	gene_id "ENSMUSG00000035435.18"; transcript_id "ENSMUSG00000035435.18_tx_106"; exon_id "chr17_24536088_24536213_-"; exonnum "14"; txlen "5584";
chr17	ENSEMBL_gcm37	exon	24536088	24536213	0.0538975791790293	-	.	gene_id "ENSMUSG00000035435.18"; transcript_id "ENSMUSG00000035435.18_tx_107"; exon_id "chr17_24536088_24536213_-"; exonnum "13"; txlen "5467";
chr17	ENSEMBL_gcm37	exon	24536088	24536213	0.0535609362865435	-	.	gene_id "ENSMUSG00000035435.18"; transcript_id "ENSMUSG00000035435.18_tx_108"; exon_id "chr17_24536088_24536213_-"; exonnum "12"; txlen "5393";
chr17	ENSEMBL_gcm37	exon	24536088	24536213	0.0526055902574504	-	.	gene_id "ENSMUSG00000035435.18"; transcript_id "ENSMUSG00000035435.18_tx_109"; exon_id "chr17_24536088_24536213_-"; exonnum "11"; txlen "5883";
chr17	ENSEMBL_gcm37	exon	24536088	24536213	0.306081658287108	-	.	gene_id "ENSMUSG00000035435.18"; transcript_id "ENSMUSG00000035435.18_tx_11"; exon_id "chr17_24536088_24536213_-"; exonnum "12"; txlen "5537";
chr17	ENSEMBL_gcm37	exon	24536088	24536213	0.0526055902574504	-	.	gene_id "ENSMUSG00000035435.18"; transcript_id "ENSMUSG00000035435.18_tx_110"; exon_id "chr17_24536088_24536213_-"; exonnum "11"; txlen "5899";
chr17	ENSEMBL_gcm37	exon	24536088	24536213	0.0526055902574504	-	.	gene_id "ENSMUSG00000035435.18"; transcript_id "ENSMUSG00000035435.18_tx_111"; exon_id "chr17_24536088_24536213_-"; exonnum "11"; txlen "5990";
chr17	ENSEMBL_gcm37	exon	24536088	24536213	0.0526055902574504	-	.	gene_id "ENSMUSG00000035435.18"; transcript_id "ENSMUSG00000035435.18_tx_112"; exon_id "chr17_24536088_24536213_-"; exonnum "11"; txlen "6006";
chr17	ENSEMBL_gcm37	exon	24536088	24536213	0.0526055902574504	-	.	gene_id "ENSMUSG00000035435.18"; transcript_id "ENSMUSG00000035435.18_tx_113"; exon_id "chr17_24536088_24536213_-"; exonnum "12"; txlen "6004";
chr17	ENSEMBL_gcm37	exon	24536088	24536213	0.0526055902574504	-	.	gene_id "ENSMUSG00000035435.18"; transcript_id "ENSMUSG00000035435.18_tx_114"; exon_id "chr17_24536088_24536213_-"; exonnum "12"; txlen "6020";
chr17	ENSEMBL_gcm37	exon	24536088	24536213	0.0526055902574504	-	.	gene_id "ENSMUSG00000035435.18"; transcript_id "ENSMUSG00000035435.18_tx_115"; exon_id "chr17_24536088_24536213_-"; exonnum "12"; txlen "6111";
chr17	ENSEMBL_gcm37	exon	24536088	24536213	0.0526055902574504	-	.	gene_id "ENSMUSG00000035435.18"; transcript_id "ENSMUSG00000035435.18_tx_116"; exon_id "chr17_24536088_24536213_-"; exonnum "12"; txlen "6127";
chr17	ENSEMBL_gcm37	exon	24536088	24536213	0.0526055902574504	-	.	gene_id "ENSMUSG00000035435.18"; transcript_id "ENSMUSG00000035435.18_tx_117"; exon_id "chr17_24536088_24536213_-"; exonnum "11"; txlen "5695";
chr17	ENSEMBL_gcm37	exon	24536088	24536213	0.0526055902574504	-	.	gene_id "ENSMUSG00000035435.18"; transcript_id "ENSMUSG00000035435.18_tx_118"; exon_id "chr17_24536088_24536213_-"; exonnum "11"; txlen "5711";
chr17	ENSEMBL_gcm37	exon	24536088	24536213	0.0526055902574504	-	.	gene_id "ENSMUSG00000035435.18"; transcript_id "ENSMUSG00000035435.18_tx_119"; exon_id "chr17_24536088_24536213_-"; exonnum "11"; txlen "5802";
chr17	ENSEMBL_gcm37	exon	24536088	24536213	0.306081658287108	-	.	gene_id "ENSMUSG00000035435.18"; transcript_id "ENSMUSG00000035435.18_tx_12"; exon_id "chr17_24536088_24536213_-"; exonnum "13"; txlen "5658";
chr17	ENSEMBL_gcm37	exon	24536088	24536213	0.0526055902574504	-	.	gene_id "ENSMUSG00000035435.18"; transcript_id "ENSMUSG00000035435.18_tx_120"; exon_id "chr17_24536088_24536213_-"; exonnum "11"; txlen "5818";
chr17	ENSEMBL_gcm37	exon	24536088	24536213	0.0526055902574504	-	.	gene_id "ENSMUSG00000035435.18"; transcript_id "ENSMUSG00000035435.18_tx_121"; exon_id "chr17_24536088_24536213_-"; exonnum "12"; txlen "5816";
chr17	ENSEMBL_gcm37	exon	24536088	24536213	0.0526055902574504	-	.	gene_id "ENSMUSG00000035435.18"; transcript_id "ENSMUSG00000035435.18_tx_122"; exon_id "chr17_24536088_24536213_-"; exonnum "12"; txlen "5832";
chr17	ENSEMBL_gcm37	exon	24536088	24536213	0.0526055902574504	-	.	gene_id "ENSMUSG00000035435.18"; transcript_id "ENSMUSG00000035435.18_tx_123"; exon_id "chr17_24536088_24536213_-"; exonnum "12"; txlen "5923";
chr17	ENSEMBL_gcm37	exon	24536088	24536213	0.0526055902574504	-	.	gene_id "ENSMUSG00000035435.18"; transcript_id "ENSMUSG00000035435.18_tx_124"; exon_id "chr17_24536088_24536213_-"; exonnum "12"; txlen "5939";
chr17	ENSEMBL_gcm37	exon	24536088	24536213	0.0497879151242314	-	.	gene_id "ENSMUSG00000035435.18"; transcript_id "ENSMUSG00000035435.18_tx_125"; exon_id "chr17_24536088_24536213_-"; exonnum "11"; txlen "4897";
chr17	ENSEMBL_gcm37	exon	24536088	24536213	0.0432533528714439	-	.	gene_id "ENSMUSG00000035435.18"; transcript_id "ENSMUSG00000035435.18_tx_129"; exon_id "chr17_24536088_24536213_-"; exonnum "11"; txlen "5088";
chr17	ENSEMBL_gcm37	exon	24536088	24536213	0.241003671054179	-	.	gene_id "ENSMUSG00000035435.18"; transcript_id "ENSMUSG00000035435.18_tx_13"; exon_id "chr17_24536088_24536213_-"; exonnum "12"; txlen "5392";
chr17	ENSEMBL_gcm37	exon	24536088	24536213	0.0398734486050892	-	.	gene_id "ENSMUSG00000035435.18"; transcript_id "ENSMUSG00000035435.18_tx_134"; exon_id "chr17_24536088_24536213_-"; exonnum "12"; txlen "5205";
chr17	ENSEMBL_gcm37	exon	24536088	24536213	0.20966890985232	-	.	gene_id "ENSMUSG00000035435.18"; transcript_id "ENSMUSG00000035435.18_tx_14"; exon_id "chr17_24536088_24536213_-"; exonnum "12"; txlen "5408";
chr17	ENSEMBL_gcm37	exon	24536088	24536213	0.203508818381548	-	.	gene_id "ENSMUSG00000035435.18"; transcript_id "ENSMUSG00000035435.18_tx_15"; exon_id "chr17_24536088_24536213_-"; exonnum "12"; txlen "5204";
chr17	ENSEMBL_gcm37	exon	24536088	24536213	0.0275459085809855	-	.	gene_id "ENSMUSG00000035435.18"; transcript_id "ENSMUSG00000035435.18_tx_158"; exon_id "chr17_24536088_24536213_-"; exonnum "12"; txlen "5381";
chr17	ENSEMBL_gcm37	exon	24536088	24536213	0.200556284015432	-	.	gene_id "ENSMUSG00000035435.18"; transcript_id "ENSMUSG00000035435.18_tx_16"; exon_id "chr17_24536088_24536213_-"; exonnum "12"; txlen "5220";
chr17	ENSEMBL_gcm37	exon	24536088	24536213	0.0270432515517671	-	.	gene_id "ENSMUSG00000035435.18"; transcript_id "ENSMUSG00000035435.18_tx_161"; exon_id "chr17_24536088_24536213_-"; exonnum "12"; txlen "5572";
chr17	ENSEMBL_gcm37	exon	24536088	24536213	0.0255153523432866	-	.	gene_id "ENSMUSG00000035435.18"; transcript_id "ENSMUSG00000035435.18_tx_163"; exon_id "chr17_24536088_24536213_-"; exonnum "11"; txlen "5291";
chr17	ENSEMBL_gcm37	exon	24536088	24536213	0.0255153523432866	-	.	gene_id "ENSMUSG00000035435.18"; transcript_id "ENSMUSG00000035435.18_tx_164"; exon_id "chr17_24536088_24536213_-"; exonnum "13"; txlen "5463";
chr17	ENSEMBL_gcm37	exon	24536088	24536213	0.0255153523432866	-	.	gene_id "ENSMUSG00000035435.18"; transcript_id "ENSMUSG00000035435.18_tx_165"; exon_id "chr17_24536088_24536213_-"; exonnum "13"; txlen "5479";
chr17	ENSEMBL_gcm37	exon	24536088	24536213	0.0255153523432866	-	.	gene_id "ENSMUSG00000035435.18"; transcript_id "ENSMUSG00000035435.18_tx_166"; exon_id "chr17_24536088_24536213_-"; exonnum "14"; txlen "5600";
chr17	ENSEMBL_gcm37	exon	24536088	24536213	0.0255153523432866	-	.	gene_id "ENSMUSG00000035435.18"; transcript_id "ENSMUSG00000035435.18_tx_167"; exon_id "chr17_24536088_24536213_-"; exonnum "12"; txlen "5346";
chr17	ENSEMBL_gcm37	exon	24536088	24536213	0.0255153523432866	-	.	gene_id "ENSMUSG00000035435.18"; transcript_id "ENSMUSG00000035435.18_tx_168"; exon_id "chr17_24536088_24536213_-"; exonnum "12"; txlen "5362";
chr17	ENSEMBL_gcm37	exon	24536088	24536213	0.0247798197879909	-	.	gene_id "ENSMUSG00000035435.18"; transcript_id "ENSMUSG00000035435.18_tx_170"; exon_id "chr17_24536088_24536213_-"; exonnum "11"; txlen "5264";
chr17	ENSEMBL_gcm37	exon	24536088	24536213	0.0245189441352024	-	.	gene_id "ENSMUSG00000035435.18"; transcript_id "ENSMUSG00000035435.18_tx_171"; exon_id "chr17_24536088_24536213_-"; exonnum "11"; txlen "5455";
chr17	ENSEMBL_gcm37	exon	24536088	24536213	0.0238782049226357	-	.	gene_id "ENSMUSG00000035435.18"; transcript_id "ENSMUSG00000035435.18_tx_177"; exon_id "chr17_24536088_24536213_-"; exonnum "12"; txlen "5193";
chr17	ENSEMBL_gcm37	exon	24536088	24536213	0.0228062606039331	-	.	gene_id "ENSMUSG00000035435.18"; transcript_id "ENSMUSG00000035435.18_tx_178"; exon_id "chr17_24536088_24536213_-"; exonnum "13"; txlen "5677";
chr17	ENSEMBL_gcm37	exon	24536088	24536213	0.166639449330175	-	.	gene_id "ENSMUSG00000035435.18"; transcript_id "ENSMUSG00000035435.18_tx_18"; exon_id "chr17_24536088_24536213_-"; exonnum "12"; txlen "5365";
chr17	ENSEMBL_gcm37	exon	24536088	24536213	0.0193605982343293	-	.	gene_id "ENSMUSG00000035435.18"; transcript_id "ENSMUSG00000035435.18_tx_181"; exon_id "chr17_24536088_24536213_-"; exonnum "11"; txlen "5303";
chr17	ENSEMBL_gcm37	exon	24536088	24536213	0.0193605982343293	-	.	gene_id "ENSMUSG00000035435.18"; transcript_id "ENSMUSG00000035435.18_tx_183"; exon_id "chr17_24536088_24536213_-"; exonnum "11"; txlen "5140";
chr17	ENSEMBL_gcm37	exon	24536088	24536213	0.0193605982343293	-	.	gene_id "ENSMUSG00000035435.18"; transcript_id "ENSMUSG00000035435.18_tx_185"; exon_id "chr17_24536088_24536213_-"; exonnum "10"; txlen "5186";
chr17	ENSEMBL_gcm37	exon	24536088	24536213	0.0193605982343293	-	.	gene_id "ENSMUSG00000035435.18"; transcript_id "ENSMUSG00000035435.18_tx_187"; exon_id "chr17_24536088_24536213_-"; exonnum "10"; txlen "5023";
chr17	ENSEMBL_gcm37	exon	24536088	24536213	0.0164027265063985	-	.	gene_id "ENSMUSG00000035435.18"; transcript_id "ENSMUSG00000035435.18_tx_196"; exon_id "chr17_24536088_24536213_-"; exonnum "11"; txlen "5294";
chr17	ENSEMBL_gcm37	exon	24536088	24536213	0.0164027265063985	-	.	gene_id "ENSMUSG00000035435.18"; transcript_id "ENSMUSG00000035435.18_tx_197"; exon_id "chr17_24536088_24536213_-"; exonnum "13"; txlen "5466";
chr17	ENSEMBL_gcm37	exon	24536088	24536213	0.0164027265063985	-	.	gene_id "ENSMUSG00000035435.18"; transcript_id "ENSMUSG00000035435.18_tx_198"; exon_id "chr17_24536088_24536213_-"; exonnum "13"; txlen "5482";
chr17	ENSEMBL_gcm37	exon	24536088	24536213	0.0164027265063985	-	.	gene_id "ENSMUSG00000035435.18"; transcript_id "ENSMUSG00000035435.18_tx_199"; exon_id "chr17_24536088_24536213_-"; exonnum "12"; txlen "5349";
chr17	ENSEMBL_gcm37	exon	24536088	24536213	0.822893239424237	-	.	gene_id "ENSMUSG00000035435.18"; transcript_id "ENSMUSG00000035435.18_tx_2"; exon_id "chr17_24536088_24536213_-"; exonnum "12"; txlen "5599";
chr17	ENSEMBL_gcm37	exon	24536088	24536213	0.0164027265063985	-	.	gene_id "ENSMUSG00000035435.18"; transcript_id "ENSMUSG00000035435.18_tx_200"; exon_id "chr17_24536088_24536213_-"; exonnum "12"; txlen "5365";
chr17	ENSEMBL_gcm37	exon	24536088	24536213	0.0162932399166366	-	.	gene_id "ENSMUSG00000035435.18"; transcript_id "ENSMUSG00000035435.18_tx_201"; exon_id "chr17_24536088_24536213_-"; exonnum "12"; txlen "5384";
chr17	ENSEMBL_gcm37	exon	24536088	24536213	0.0159568758663995	-	.	gene_id "ENSMUSG00000035435.18"; transcript_id "ENSMUSG00000035435.18_tx_202"; exon_id "chr17_24536088_24536213_-"; exonnum "9"; txlen "4465";
chr17	ENSEMBL_gcm37	exon	24536088	24536213	0.0159568758663995	-	.	gene_id "ENSMUSG00000035435.18"; transcript_id "ENSMUSG00000035435.18_tx_203"; exon_id "chr17_24536088_24536213_-"; exonnum "9"; txlen "4656";
chr17	ENSEMBL_gcm37	exon	24536088	24536213	0.159594434138462	-	.	gene_id "ENSMUSG00000035435.18"; transcript_id "ENSMUSG00000035435.18_tx_21"; exon_id "chr17_24536088_24536213_-"; exonnum "11"; txlen "5248";
chr17	ENSEMBL_gcm37	exon	24536088	24536213	0.144768531215444	-	.	gene_id "ENSMUSG00000035435.18"; transcript_id "ENSMUSG00000035435.18_tx_24"; exon_id "chr17_24536088_24536213_-"; exonnum "12"; txlen "5177";
chr17	ENSEMBL_gcm37	exon	24536088	24536213	0.143454057641069	-	.	gene_id "ENSMUSG00000035435.18"; transcript_id "ENSMUSG00000035435.18_tx_25"; exon_id "chr17_24536088_24536213_-"; exonnum "12"; txlen "5556";
chr17	ENSEMBL_gcm37	exon	24536088	24536213	0.137729298416296	-	.	gene_id "ENSMUSG00000035435.18"; transcript_id "ENSMUSG00000035435.18_tx_28"; exon_id "chr17_24536088_24536213_-"; exonnum "11"; txlen "5439";
chr17	ENSEMBL_gcm37	exon	24536088	24536213	0.129764485013306	-	.	gene_id "ENSMUSG00000035435.18"; transcript_id "ENSMUSG00000035435.18_tx_29"; exon_id "chr17_24536088_24536213_-"; exonnum "11"; txlen "5887";
chr17	ENSEMBL_gcm37	exon	24536088	24536213	0.689344237939348	-	.	gene_id "ENSMUSG00000035435.18"; transcript_id "ENSMUSG00000035435.18_tx_3"; exon_id "chr17_24536088_24536213_-"; exonnum "12"; txlen "5395";
chr17	ENSEMBL_gcm37	exon	24536088	24536213	0.129764485013306	-	.	gene_id "ENSMUSG00000035435.18"; transcript_id "ENSMUSG00000035435.18_tx_30"; exon_id "chr17_24536088_24536213_-"; exonnum "12"; txlen "6008";
chr17	ENSEMBL_gcm37	exon	24536088	24536213	0.127783724339306	-	.	gene_id "ENSMUSG00000035435.18"; transcript_id "ENSMUSG00000035435.18_tx_31"; exon_id "chr17_24536088_24536213_-"; exonnum "12"; txlen "5368";
chr17	ENSEMBL_gcm37	exon	24536088	24536213	0.127061697659762	-	.	gene_id "ENSMUSG00000035435.18"; transcript_id "ENSMUSG00000035435.18_tx_32"; exon_id "chr17_24536088_24536213_-"; exonnum "11"; txlen "5278";
chr17	ENSEMBL_gcm37	exon	24536088	24536213	0.123473299793051	-	.	gene_id "ENSMUSG00000035435.18"; transcript_id "ENSMUSG00000035435.18_tx_33"; exon_id "chr17_24536088_24536213_-"; exonnum "11"; txlen "5251";
chr17	ENSEMBL_gcm37	exon	24536088	24536213	0.122820246384018	-	.	gene_id "ENSMUSG00000035435.18"; transcript_id "ENSMUSG00000035435.18_tx_34"; exon_id "chr17_24536088_24536213_-"; exonnum "11"; txlen "5060";
chr17	ENSEMBL_gcm37	exon	24536088	24536213	0.120470891570788	-	.	gene_id "ENSMUSG00000035435.18"; transcript_id "ENSMUSG00000035435.18_tx_35"; exon_id "chr17_24536088_24536213_-"; exonnum "14"; txlen "5587";
chr17	ENSEMBL_gcm37	exon	24536088	24536213	0.117715413522601	-	.	gene_id "ENSMUSG00000035435.18"; transcript_id "ENSMUSG00000035435.18_tx_36"; exon_id "chr17_24536088_24536213_-"; exonnum "11"; txlen "5482";
chr17	ENSEMBL_gcm37	exon	24536088	24536213	0.11686681271549	-	.	gene_id "ENSMUSG00000035435.18"; transcript_id "ENSMUSG00000035435.18_tx_37"; exon_id "chr17_24536088_24536213_-"; exonnum "13"; txlen "5670";
chr17	ENSEMBL_gcm37	exon	24536088	24536213	0.11686681271549	-	.	gene_id "ENSMUSG00000035435.18"; transcript_id "ENSMUSG00000035435.18_tx_38"; exon_id "chr17_24536088_24536213_-"; exonnum "14"; txlen "5791";
chr17	ENSEMBL_gcm37	exon	24536088	24536213	0.11686681271549	-	.	gene_id "ENSMUSG00000035435.18"; transcript_id "ENSMUSG00000035435.18_tx_39"; exon_id "chr17_24536088_24536213_-"; exonnum "12"; txlen "5553";
chr17	ENSEMBL_gcm37	exon	24536088	24536213	0.578685266785985	-	.	gene_id "ENSMUSG00000035435.18"; transcript_id "ENSMUSG00000035435.18_tx_4"; exon_id "chr17_24536088_24536213_-"; exonnum "12"; txlen "5411";
chr17	ENSEMBL_gcm37	exon	24536088	24536213	0.11686681271549	-	.	gene_id "ENSMUSG00000035435.18"; transcript_id "ENSMUSG00000035435.18_tx_40"; exon_id "chr17_24536088_24536213_-"; exonnum "13"; txlen "5674";
chr17	ENSEMBL_gcm37	exon	24536088	24536213	0.10406816506439	-	.	gene_id "ENSMUSG00000035435.18"; transcript_id "ENSMUSG00000035435.18_tx_41"; exon_id "chr17_24536088_24536213_-"; exonnum "13"; txlen "5470";
chr17	ENSEMBL_gcm37	exon	24536088	24536213	0.0793292301082352	-	.	gene_id "ENSMUSG00000035435.18"; transcript_id "ENSMUSG00000035435.18_tx_49"; exon_id "chr17_24536088_24536213_-"; exonnum "11"; txlen "5767";
chr17	ENSEMBL_gcm37	exon	24536088	24536213	0.0793292301082352	-	.	gene_id "ENSMUSG00000035435.18"; transcript_id "ENSMUSG00000035435.18_tx_50"; exon_id "chr17_24536088_24536213_-"; exonnum "11"; txlen "5783";
chr17	ENSEMBL_gcm37	exon	24536088	24536213	0.0793292301082352	-	.	gene_id "ENSMUSG00000035435.18"; transcript_id "ENSMUSG00000035435.18_tx_51"; exon_id "chr17_24536088_24536213_-"; exonnum "12"; txlen "5888";
chr17	ENSEMBL_gcm37	exon	24536088	24536213	0.0793292301082352	-	.	gene_id "ENSMUSG00000035435.18"; transcript_id "ENSMUSG00000035435.18_tx_52"; exon_id "chr17_24536088_24536213_-"; exonnum "12"; txlen "5904";
chr17	ENSEMBL_gcm37	exon	24536088	24536213	0.0793292301082352	-	.	gene_id "ENSMUSG00000035435.18"; transcript_id "ENSMUSG00000035435.18_tx_53"; exon_id "chr17_24536088_24536213_-"; exonnum "11"; txlen "5579";
chr17	ENSEMBL_gcm37	exon	24536088	24536213	0.0793292301082352	-	.	gene_id "ENSMUSG00000035435.18"; transcript_id "ENSMUSG00000035435.18_tx_54"; exon_id "chr17_24536088_24536213_-"; exonnum "11"; txlen "5595";
chr17	ENSEMBL_gcm37	exon	24536088	24536213	0.0793292301082352	-	.	gene_id "ENSMUSG00000035435.18"; transcript_id "ENSMUSG00000035435.18_tx_55"; exon_id "chr17_24536088_24536213_-"; exonnum "12"; txlen "5700";
chr17	ENSEMBL_gcm37	exon	24536088	24536213	0.0793292301082352	-	.	gene_id "ENSMUSG00000035435.18"; transcript_id "ENSMUSG00000035435.18_tx_56"; exon_id "chr17_24536088_24536213_-"; exonnum "12"; txlen "5716";
chr17	ENSEMBL_gcm37	exon	24536088	24536213	0.0756859382286472	-	.	gene_id "ENSMUSG00000035435.18"; transcript_id "ENSMUSG00000035435.18_tx_59"; exon_id "chr17_24536088_24536213_-"; exonnum "13"; txlen "6079";
chr17	ENSEMBL_gcm37	exon	24536088	24536213	0.0756859382286472	-	.	gene_id "ENSMUSG00000035435.18"; transcript_id "ENSMUSG00000035435.18_tx_60"; exon_id "chr17_24536088_24536213_-"; exonnum "14"; txlen "6200";
chr17	ENSEMBL_gcm37	exon	24536088	24536213	0.0756859382286472	-	.	gene_id "ENSMUSG00000035435.18"; transcript_id "ENSMUSG00000035435.18_tx_61"; exon_id "chr17_24536088_24536213_-"; exonnum "14"; txlen "6307";
chr17	ENSEMBL_gcm37	exon	24536088	24536213	0.0756859382286472	-	.	gene_id "ENSMUSG00000035435.18"; transcript_id "ENSMUSG00000035435.18_tx_62"; exon_id "chr17_24536088_24536213_-"; exonnum "14"; txlen "6323";
chr17	ENSEMBL_gcm37	exon	24536088	24536213	0.0756859382286472	-	.	gene_id "ENSMUSG00000035435.18"; transcript_id "ENSMUSG00000035435.18_tx_63"; exon_id "chr17_24536088_24536213_-"; exonnum "12"; txlen "5962";
chr17	ENSEMBL_gcm37	exon	24536088	24536213	0.0756859382286472	-	.	gene_id "ENSMUSG00000035435.18"; transcript_id "ENSMUSG00000035435.18_tx_64"; exon_id "chr17_24536088_24536213_-"; exonnum "13"; txlen "6083";
chr17	ENSEMBL_gcm37	exon	24536088	24536213	0.0756859382286472	-	.	gene_id "ENSMUSG00000035435.18"; transcript_id "ENSMUSG00000035435.18_tx_65"; exon_id "chr17_24536088_24536213_-"; exonnum "11"; txlen "5891";
chr17	ENSEMBL_gcm37	exon	24536088	24536213	0.0756859382286472	-	.	gene_id "ENSMUSG00000035435.18"; transcript_id "ENSMUSG00000035435.18_tx_66"; exon_id "chr17_24536088_24536213_-"; exonnum "10"; txlen "5770";
chr17	ENSEMBL_gcm37	exon	24536088	24536213	0.313521065183192	-	.	gene_id "ENSMUSG00000035435.18"; transcript_id "ENSMUSG00000035435.18_tx_7"; exon_id "chr17_24536088_24536213_-"; exonnum "11"; txlen "5466";
chr17	ENSEMBL_gcm37	exon	24536088	24536213	0.0641604148808823	-	.	gene_id "ENSMUSG00000035435.18"; transcript_id "ENSMUSG00000035435.18_tx_75"; exon_id "chr17_24536088_24536213_-"; exonnum "12"; txlen "5202";
chr17	ENSEMBL_gcm37	exon	24536088	24536213	0.062946090923055	-	.	gene_id "ENSMUSG00000035435.18"; transcript_id "ENSMUSG00000035435.18_tx_76"; exon_id "chr17_24536088_24536213_-"; exonnum "11"; txlen "5085";
chr17	ENSEMBL_gcm37	exon	24536088	24536213	0.311549233789241	-	.	gene_id "ENSMUSG00000035435.18"; transcript_id "ENSMUSG00000035435.18_tx_8"; exon_id "chr17_24536088_24536213_-"; exonnum "13"; txlen "5654";
chr17	ENSEMBL_gcm37	exon	24536088	24536213	0.0604883852680026	-	.	gene_id "ENSMUSG00000035435.18"; transcript_id "ENSMUSG00000035435.18_tx_86"; exon_id "chr17_24536088_24536213_-"; exonnum "11"; txlen "5275";
chr17	ENSEMBL_gcm37	exon	24536088	24536213	0.058457354939659	-	.	gene_id "ENSMUSG00000035435.18"; transcript_id "ENSMUSG00000035435.18_tx_87"; exon_id "chr17_24536088_24536213_-"; exonnum "11"; txlen "5276";
chr17	ENSEMBL_gcm37	exon	24536088	24536213	0.309726708621863	-	.	gene_id "ENSMUSG00000035435.18"; transcript_id "ENSMUSG00000035435.18_tx_9"; exon_id "chr17_24536088_24536213_-"; exonnum "14"; txlen "5775";
chr17	ENSEMBL_gcm37	exon	24536088	24536213	0.0549099483591607	-	.	gene_id "ENSMUSG00000035435.18"; transcript_id "ENSMUSG00000035435.18_tx_91"; exon_id "chr17_24536088_24536213_-"; exonnum "12"; txlen "5014";
chr17	ENSEMBL_gcm37	exon	24536088	24536213	0.054078546784659	-	.	gene_id "ENSMUSG00000035435.18"; transcript_id "ENSMUSG00000035435.18_tx_92"; exon_id "chr17_24536088_24536213_-"; exonnum "11"; txlen "5903";
chr17	ENSEMBL_gcm37	exon	24536088	24536213	0.054078546784659	-	.	gene_id "ENSMUSG00000035435.18"; transcript_id "ENSMUSG00000035435.18_tx_93"; exon_id "chr17_24536088_24536213_-"; exonnum "11"; txlen "5994";
chr17	ENSEMBL_gcm37	exon	24536088	24536213	0.054078546784659	-	.	gene_id "ENSMUSG00000035435.18"; transcript_id "ENSMUSG00000035435.18_tx_94"; exon_id "chr17_24536088_24536213_-"; exonnum "11"; txlen "6010";
chr17	ENSEMBL_gcm37	exon	24536088	24536213	0.054078546784659	-	.	gene_id "ENSMUSG00000035435.18"; transcript_id "ENSMUSG00000035435.18_tx_95"; exon_id "chr17_24536088_24536213_-"; exonnum "12"; txlen "6024";
chr17	ENSEMBL_gcm37	exon	24536088	24536213	0.054078546784659	-	.	gene_id "ENSMUSG00000035435.18"; transcript_id "ENSMUSG00000035435.18_tx_96"; exon_id "chr17_24536088_24536213_-"; exonnum "12"; txlen "6115";
chr17	ENSEMBL_gcm37	exon	24536088	24536213	0.054078546784659	-	.	gene_id "ENSMUSG00000035435.18"; transcript_id "ENSMUSG00000035435.18_tx_97"; exon_id "chr17_24536088_24536213_-"; exonnum "12"; txlen "6131";
chr17	ENSEMBL_gcm37	exon	24536088	24536213	0.054078546784659	-	.	gene_id "ENSMUSG00000035435.18"; transcript_id "ENSMUSG00000035435.18_tx_98"; exon_id "chr17_24536088_24536213_-"; exonnum "11"; txlen "5699";
chr17	ENSEMBL_gcm37	exon	24536088	24536213	0.054078546784659	-	.	gene_id "ENSMUSG00000035435.18"; transcript_id "ENSMUSG00000035435.18_tx_99"; exon_id "chr17_24536088_24536213_-"; exonnum "11"; txlen "5715";
chr17	HAVANA	exon	24537130	24537302	0	-	.	gene_id "ENSMUSG00000035435.18"; transcript_id "ENSMUST00000121226.8"; gene_type "protein_coding"; gene_name "Abca17"; transcript_type "protein_coding"; transcript_name "Abca17-202"; exon_number 10; exon_id "ENSMUSE00000377734.2"; level 2; protein_id "ENSMUSP00000112538.2"; transcript_support_level "5"; mgi_id "MGI:3625331"; tag "basic"; tag "Ensembl_canonical"; tag "GENCODE_Primary"; tag "appris_principal_1"; tag "CCDS"; ccdsid "CCDS37485.1"; havana_gene "OTTMUSG00000031262.1"; havana_transcript "OTTMUST00000077457.1";
chr17	HAVANA	CDS	24537130	24537302	0	-	2	gene_id "ENSMUSG00000035435.18"; transcript_id "ENSMUST00000121226.8"; gene_type "protein_coding"; gene_name "Abca17"; transcript_type "protein_coding"; transcript_name "Abca17-202"; exon_number 10; exon_id "ENSMUSE00000377734.2"; level 2; protein_id "ENSMUSP00000112538.2"; transcript_support_level "5"; mgi_id "MGI:3625331"; tag "basic"; tag "Ensembl_canonical"; tag "GENCODE_Primary"; tag "appris_principal_1"; tag "CCDS"; ccdsid "CCDS37485.1"; havana_gene "OTTMUSG00000031262.1"; havana_transcript "OTTMUST00000077457.1";
chr17	ENSEMBL	exon	24537130	24537302	0	-	.	gene_id "ENSMUSG00000035435.18"; transcript_id "ENSMUST00000039324.7"; gene_type "protein_coding"; gene_name "Abca17"; transcript_type "protein_coding"; transcript_name "Abca17-201"; exon_number 9; exon_id "ENSMUSE00000377734.2"; level 3; protein_id "ENSMUSP00000046218.7"; transcript_support_level "1"; mgi_id "MGI:3625331"; tag "basic"; tag "appris_principal_1"; tag "CCDS"; ccdsid "CCDS37485.1"; havana_gene "OTTMUSG00000031262.1";
chr17	ENSEMBL	CDS	24537130	24537302	0	-	2	gene_id "ENSMUSG00000035435.18"; transcript_id "ENSMUST00000039324.7"; gene_type "protein_coding"; gene_name "Abca17"; transcript_type "protein_coding"; transcript_name "Abca17-201"; exon_number 9; exon_id "ENSMUSE00000377734.2"; level 3; protein_id "ENSMUSP00000046218.7"; transcript_support_level "1"; mgi_id "MGI:3625331"; tag "basic"; tag "appris_principal_1"; tag "CCDS"; ccdsid "CCDS37485.1"; havana_gene "OTTMUSG00000031262.1";
chr17	ENSEMBL_gcm37	exon	24537130	24537302	1.02803653620218	-	.	gene_id "ENSMUSG00000035435.18"; transcript_id "ENSMUSG00000035435.18_tx_1"; exon_id "chr17_24537130_24537302_-"; exonnum "11"; txlen "5583";
chr17	ENSEMBL_gcm37	exon	24537130	24537302	0.054078546784659	-	.	gene_id "ENSMUSG00000035435.18"; transcript_id "ENSMUSG00000035435.18_tx_100"; exon_id "chr17_24537130_24537302_-"; exonnum "10"; txlen "5806";
chr17	ENSEMBL_gcm37	exon	24537130	24537302	0.054078546784659	-	.	gene_id "ENSMUSG00000035435.18"; transcript_id "ENSMUSG00000035435.18_tx_101"; exon_id "chr17_24537130_24537302_-"; exonnum "10"; txlen "5822";
chr17	ENSEMBL_gcm37	exon	24537130	24537302	0.054078546784659	-	.	gene_id "ENSMUSG00000035435.18"; transcript_id "ENSMUSG00000035435.18_tx_102"; exon_id "chr17_24537130_24537302_-"; exonnum "11"; txlen "5820";
chr17	ENSEMBL_gcm37	exon	24537130	24537302	0.054078546784659	-	.	gene_id "ENSMUSG00000035435.18"; transcript_id "ENSMUSG00000035435.18_tx_103"; exon_id "chr17_24537130_24537302_-"; exonnum "11"; txlen "5836";
chr17	ENSEMBL_gcm37	exon	24537130	24537302	0.054078546784659	-	.	gene_id "ENSMUSG00000035435.18"; transcript_id "ENSMUSG00000035435.18_tx_104"; exon_id "chr17_24537130_24537302_-"; exonnum "11"; txlen "5927";
chr17	ENSEMBL_gcm37	exon	24537130	24537302	0.054078546784659	-	.	gene_id "ENSMUSG00000035435.18"; transcript_id "ENSMUSG00000035435.18_tx_105"; exon_id "chr17_24537130_24537302_-"; exonnum "11"; txlen "5943";
chr17	ENSEMBL_gcm37	exon	24537130	24537302	0.0538975791790293	-	.	gene_id "ENSMUSG00000035435.18"; transcript_id "ENSMUSG00000035435.18_tx_106"; exon_id "chr17_24537130_24537302_-"; exonnum "13"; txlen "5584";
chr17	ENSEMBL_gcm37	exon	24537130	24537302	0.0538975791790293	-	.	gene_id "ENSMUSG00000035435.18"; transcript_id "ENSMUSG00000035435.18_tx_107"; exon_id "chr17_24537130_24537302_-"; exonnum "12"; txlen "5467";
chr17	ENSEMBL_gcm37	exon	24537130	24537302	0.0535609362865435	-	.	gene_id "ENSMUSG00000035435.18"; transcript_id "ENSMUSG00000035435.18_tx_108"; exon_id "chr17_24537130_24537302_-"; exonnum "11"; txlen "5393";
chr17	ENSEMBL_gcm37	exon	24537130	24537302	0.0526055902574504	-	.	gene_id "ENSMUSG00000035435.18"; transcript_id "ENSMUSG00000035435.18_tx_109"; exon_id "chr17_24537130_24537302_-"; exonnum "10"; txlen "5883";
chr17	ENSEMBL_gcm37	exon	24537130	24537302	0.306081658287108	-	.	gene_id "ENSMUSG00000035435.18"; transcript_id "ENSMUSG00000035435.18_tx_11"; exon_id "chr17_24537130_24537302_-"; exonnum "11"; txlen "5537";
chr17	ENSEMBL_gcm37	exon	24537130	24537302	0.0526055902574504	-	.	gene_id "ENSMUSG00000035435.18"; transcript_id "ENSMUSG00000035435.18_tx_110"; exon_id "chr17_24537130_24537302_-"; exonnum "10"; txlen "5899";
chr17	ENSEMBL_gcm37	exon	24537130	24537302	0.0526055902574504	-	.	gene_id "ENSMUSG00000035435.18"; transcript_id "ENSMUSG00000035435.18_tx_111"; exon_id "chr17_24537130_24537302_-"; exonnum "10"; txlen "5990";
chr17	ENSEMBL_gcm37	exon	24537130	24537302	0.0526055902574504	-	.	gene_id "ENSMUSG00000035435.18"; transcript_id "ENSMUSG00000035435.18_tx_112"; exon_id "chr17_24537130_24537302_-"; exonnum "10"; txlen "6006";
chr17	ENSEMBL_gcm37	exon	24537130	24537302	0.0526055902574504	-	.	gene_id "ENSMUSG00000035435.18"; transcript_id "ENSMUSG00000035435.18_tx_113"; exon_id "chr17_24537130_24537302_-"; exonnum "11"; txlen "6004";
chr17	ENSEMBL_gcm37	exon	24537130	24537302	0.0526055902574504	-	.	gene_id "ENSMUSG00000035435.18"; transcript_id "ENSMUSG00000035435.18_tx_114"; exon_id "chr17_24537130_24537302_-"; exonnum "11"; txlen "6020";
chr17	ENSEMBL_gcm37	exon	24537130	24537302	0.0526055902574504	-	.	gene_id "ENSMUSG00000035435.18"; transcript_id "ENSMUSG00000035435.18_tx_115"; exon_id "chr17_24537130_24537302_-"; exonnum "11"; txlen "6111";
chr17	ENSEMBL_gcm37	exon	24537130	24537302	0.0526055902574504	-	.	gene_id "ENSMUSG00000035435.18"; transcript_id "ENSMUSG00000035435.18_tx_116"; exon_id "chr17_24537130_24537302_-"; exonnum "11"; txlen "6127";
chr17	ENSEMBL_gcm37	exon	24537130	24537302	0.0526055902574504	-	.	gene_id "ENSMUSG00000035435.18"; transcript_id "ENSMUSG00000035435.18_tx_117"; exon_id "chr17_24537130_24537302_-"; exonnum "10"; txlen "5695";
chr17	ENSEMBL_gcm37	exon	24537130	24537302	0.0526055902574504	-	.	gene_id "ENSMUSG00000035435.18"; transcript_id "ENSMUSG00000035435.18_tx_118"; exon_id "chr17_24537130_24537302_-"; exonnum "10"; txlen "5711";
chr17	ENSEMBL_gcm37	exon	24537130	24537302	0.0526055902574504	-	.	gene_id "ENSMUSG00000035435.18"; transcript_id "ENSMUSG00000035435.18_tx_119"; exon_id "chr17_24537130_24537302_-"; exonnum "10"; txlen "5802";
chr17	ENSEMBL_gcm37	exon	24537130	24537302	0.306081658287108	-	.	gene_id "ENSMUSG00000035435.18"; transcript_id "ENSMUSG00000035435.18_tx_12"; exon_id "chr17_24537130_24537302_-"; exonnum "12"; txlen "5658";
chr17	ENSEMBL_gcm37	exon	24537130	24537302	0.0526055902574504	-	.	gene_id "ENSMUSG00000035435.18"; transcript_id "ENSMUSG00000035435.18_tx_120"; exon_id "chr17_24537130_24537302_-"; exonnum "10"; txlen "5818";
chr17	ENSEMBL_gcm37	exon	24537130	24537302	0.0526055902574504	-	.	gene_id "ENSMUSG00000035435.18"; transcript_id "ENSMUSG00000035435.18_tx_121"; exon_id "chr17_24537130_24537302_-"; exonnum "11"; txlen "5816";
chr17	ENSEMBL_gcm37	exon	24537130	24537302	0.0526055902574504	-	.	gene_id "ENSMUSG00000035435.18"; transcript_id "ENSMUSG00000035435.18_tx_122"; exon_id "chr17_24537130_24537302_-"; exonnum "11"; txlen "5832";
chr17	ENSEMBL_gcm37	exon	24537130	24537302	0.0526055902574504	-	.	gene_id "ENSMUSG00000035435.18"; transcript_id "ENSMUSG00000035435.18_tx_123"; exon_id "chr17_24537130_24537302_-"; exonnum "11"; txlen "5923";
chr17	ENSEMBL_gcm37	exon	24537130	24537302	0.0526055902574504	-	.	gene_id "ENSMUSG00000035435.18"; transcript_id "ENSMUSG00000035435.18_tx_124"; exon_id "chr17_24537130_24537302_-"; exonnum "11"; txlen "5939";
chr17	ENSEMBL_gcm37	exon	24537130	24537302	0.0497879151242314	-	.	gene_id "ENSMUSG00000035435.18"; transcript_id "ENSMUSG00000035435.18_tx_125"; exon_id "chr17_24537130_24537302_-"; exonnum "10"; txlen "4897";
chr17	ENSEMBL_gcm37	exon	24537130	24537302	0.0432533528714439	-	.	gene_id "ENSMUSG00000035435.18"; transcript_id "ENSMUSG00000035435.18_tx_129"; exon_id "chr17_24537130_24537302_-"; exonnum "10"; txlen "5088";
chr17	ENSEMBL_gcm37	exon	24537130	24537302	0.241003671054179	-	.	gene_id "ENSMUSG00000035435.18"; transcript_id "ENSMUSG00000035435.18_tx_13"; exon_id "chr17_24537130_24537302_-"; exonnum "11"; txlen "5392";
chr17	ENSEMBL_gcm37	exon	24537130	24537302	0.0405978701303119	-	.	gene_id "ENSMUSG00000035435.18"; transcript_id "ENSMUSG00000035435.18_tx_131"; exon_id "chr17_24537130_24537302_-"; exonnum "10"; txlen "5145";
chr17	ENSEMBL_gcm37	exon	24537130	24537302	0.0399576567188928	-	.	gene_id "ENSMUSG00000035435.18"; transcript_id "ENSMUSG00000035435.18_tx_133"; exon_id "chr17_24537130_24537302_-"; exonnum "10"; txlen "5173";
chr17	ENSEMBL_gcm37	exon	24537130	24537302	0.0398734486050892	-	.	gene_id "ENSMUSG00000035435.18"; transcript_id "ENSMUSG00000035435.18_tx_134"; exon_id "chr17_24537130_24537302_-"; exonnum "11"; txlen "5205";
chr17	ENSEMBL_gcm37	exon	24537130	24537302	0.20966890985232	-	.	gene_id "ENSMUSG00000035435.18"; transcript_id "ENSMUSG00000035435.18_tx_14"; exon_id "chr17_24537130_24537302_-"; exonnum "11"; txlen "5408";
chr17	ENSEMBL_gcm37	exon	24537130	24537302	0.0337193181013394	-	.	gene_id "ENSMUSG00000035435.18"; transcript_id "ENSMUSG00000035435.18_tx_144"; exon_id "chr17_24537130_24537302_-"; exonnum "9"; txlen "5028";
chr17	ENSEMBL_gcm37	exon	24537130	24537302	0.033509439319439	-	.	gene_id "ENSMUSG00000035435.18"; transcript_id "ENSMUSG00000035435.18_tx_145"; exon_id "chr17_24537130_24537302_-"; exonnum "7"; txlen "4385";
chr17	ENSEMBL_gcm37	exon	24537130	24537302	0.033509439319439	-	.	gene_id "ENSMUSG00000035435.18"; transcript_id "ENSMUSG00000035435.18_tx_146"; exon_id "chr17_24537130_24537302_-"; exonnum "8"; txlen "4502";
chr17	ENSEMBL_gcm37	exon	24537130	24537302	0.033509439319439	-	.	gene_id "ENSMUSG00000035435.18"; transcript_id "ENSMUSG00000035435.18_tx_147"; exon_id "chr17_24537130_24537302_-"; exonnum "8"; txlen "4693";
chr17	ENSEMBL_gcm37	exon	24537130	24537302	0.033509439319439	-	.	gene_id "ENSMUSG00000035435.18"; transcript_id "ENSMUSG00000035435.18_tx_148"; exon_id "chr17_24537130_24537302_-"; exonnum "8"; txlen "4690";
chr17	ENSEMBL_gcm37	exon	24537130	24537302	0.0330791046899203	-	.	gene_id "ENSMUSG00000035435.18"; transcript_id "ENSMUSG00000035435.18_tx_149"; exon_id "chr17_24537130_24537302_-"; exonnum "9"; txlen "5056";
chr17	ENSEMBL_gcm37	exon	24537130	24537302	0.203508818381548	-	.	gene_id "ENSMUSG00000035435.18"; transcript_id "ENSMUSG00000035435.18_tx_15"; exon_id "chr17_24537130_24537302_-"; exonnum "11"; txlen "5204";
chr17	ENSEMBL_gcm37	exon	24537130	24537302	0.0319054815096057	-	.	gene_id "ENSMUSG00000035435.18"; transcript_id "ENSMUSG00000035435.18_tx_150"; exon_id "chr17_24537130_24537302_-"; exonnum "10"; txlen "4962";
chr17	ENSEMBL_gcm37	exon	24537130	24537302	0.0319054815096057	-	.	gene_id "ENSMUSG00000035435.18"; transcript_id "ENSMUSG00000035435.18_tx_151"; exon_id "chr17_24537130_24537302_-"; exonnum "10"; txlen "5150";
chr17	ENSEMBL_gcm37	exon	24537130	24537302	0.0314914096788605	-	.	gene_id "ENSMUSG00000035435.18"; transcript_id "ENSMUSG00000035435.18_tx_152"; exon_id "chr17_24537130_24537302_-"; exonnum "11"; txlen "4888";
chr17	ENSEMBL_gcm37	exon	24537130	24537302	0.0314914096788605	-	.	gene_id "ENSMUSG00000035435.18"; transcript_id "ENSMUSG00000035435.18_tx_153"; exon_id "chr17_24537130_24537302_-"; exonnum "11"; txlen "5076";
chr17	ENSEMBL_gcm37	exon	24537130	24537302	0.0310339923640502	-	.	gene_id "ENSMUSG00000035435.18"; transcript_id "ENSMUSG00000035435.18_tx_154"; exon_id "chr17_24537130_24537302_-"; exonnum "9"; txlen "5031";
chr17	ENSEMBL_gcm37	exon	24537130	24537302	0.0310339923640502	-	.	gene_id "ENSMUSG00000035435.18"; transcript_id "ENSMUSG00000035435.18_tx_155"; exon_id "chr17_24537130_24537302_-"; exonnum "10"; txlen "5148";
chr17	ENSEMBL_gcm37	exon	24537130	24537302	0.0275459085809855	-	.	gene_id "ENSMUSG00000035435.18"; transcript_id "ENSMUSG00000035435.18_tx_158"; exon_id "chr17_24537130_24537302_-"; exonnum "11"; txlen "5381";
chr17	ENSEMBL_gcm37	exon	24537130	24537302	0.0272467439880464	-	.	gene_id "ENSMUSG00000035435.18"; transcript_id "ENSMUSG00000035435.18_tx_159"; exon_id "chr17_24537130_24537302_-"; exonnum "11"; txlen "5079";
chr17	ENSEMBL_gcm37	exon	24537130	24537302	0.200556284015432	-	.	gene_id "ENSMUSG00000035435.18"; transcript_id "ENSMUSG00000035435.18_tx_16"; exon_id "chr17_24537130_24537302_-"; exonnum "11"; txlen "5220";
chr17	ENSEMBL_gcm37	exon	24537130	24537302	0.0272467439880464	-	.	gene_id "ENSMUSG00000035435.18"; transcript_id "ENSMUSG00000035435.18_tx_160"; exon_id "chr17_24537130_24537302_-"; exonnum "11"; txlen "5267";
chr17	ENSEMBL_gcm37	exon	24537130	24537302	0.0270432515517671	-	.	gene_id "ENSMUSG00000035435.18"; transcript_id "ENSMUSG00000035435.18_tx_161"; exon_id "chr17_24537130_24537302_-"; exonnum "11"; txlen "5572";
chr17	ENSEMBL_gcm37	exon	24537130	24537302	0.0261347815001787	-	.	gene_id "ENSMUSG00000035435.18"; transcript_id "ENSMUSG00000035435.18_tx_162"; exon_id "chr17_24537130_24537302_-"; exonnum "10"; txlen "4957";
chr17	ENSEMBL_gcm37	exon	24537130	24537302	0.0255153523432866	-	.	gene_id "ENSMUSG00000035435.18"; transcript_id "ENSMUSG00000035435.18_tx_163"; exon_id "chr17_24537130_24537302_-"; exonnum "10"; txlen "5291";
chr17	ENSEMBL_gcm37	exon	24537130	24537302	0.0255153523432866	-	.	gene_id "ENSMUSG00000035435.18"; transcript_id "ENSMUSG00000035435.18_tx_164"; exon_id "chr17_24537130_24537302_-"; exonnum "12"; txlen "5463";
chr17	ENSEMBL_gcm37	exon	24537130	24537302	0.0255153523432866	-	.	gene_id "ENSMUSG00000035435.18"; transcript_id "ENSMUSG00000035435.18_tx_165"; exon_id "chr17_24537130_24537302_-"; exonnum "12"; txlen "5479";
chr17	ENSEMBL_gcm37	exon	24537130	24537302	0.0255153523432866	-	.	gene_id "ENSMUSG00000035435.18"; transcript_id "ENSMUSG00000035435.18_tx_166"; exon_id "chr17_24537130_24537302_-"; exonnum "13"; txlen "5600";
chr17	ENSEMBL_gcm37	exon	24537130	24537302	0.0255153523432866	-	.	gene_id "ENSMUSG00000035435.18"; transcript_id "ENSMUSG00000035435.18_tx_167"; exon_id "chr17_24537130_24537302_-"; exonnum "11"; txlen "5346";
chr17	ENSEMBL_gcm37	exon	24537130	24537302	0.0255153523432866	-	.	gene_id "ENSMUSG00000035435.18"; transcript_id "ENSMUSG00000035435.18_tx_168"; exon_id "chr17_24537130_24537302_-"; exonnum "11"; txlen "5362";
chr17	ENSEMBL_gcm37	exon	24537130	24537302	0.0247798197879909	-	.	gene_id "ENSMUSG00000035435.18"; transcript_id "ENSMUSG00000035435.18_tx_170"; exon_id "chr17_24537130_24537302_-"; exonnum "10"; txlen "5264";
chr17	ENSEMBL_gcm37	exon	24537130	24537302	0.0245189441352024	-	.	gene_id "ENSMUSG00000035435.18"; transcript_id "ENSMUSG00000035435.18_tx_171"; exon_id "chr17_24537130_24537302_-"; exonnum "10"; txlen "5455";
chr17	ENSEMBL_gcm37	exon	24537130	24537302	0.0238782049226357	-	.	gene_id "ENSMUSG00000035435.18"; transcript_id "ENSMUSG00000035435.18_tx_177"; exon_id "chr17_24537130_24537302_-"; exonnum "11"; txlen "5193";
chr17	ENSEMBL_gcm37	exon	24537130	24537302	0.0228062606039331	-	.	gene_id "ENSMUSG00000035435.18"; transcript_id "ENSMUSG00000035435.18_tx_178"; exon_id "chr17_24537130_24537302_-"; exonnum "12"; txlen "5677";
chr17	ENSEMBL_gcm37	exon	24537130	24537302	0.0201932713340202	-	.	gene_id "ENSMUSG00000035435.18"; transcript_id "ENSMUSG00000035435.18_tx_179"; exon_id "chr17_24537130_24537302_-"; exonnum "10"; txlen "4959";
chr17	ENSEMBL_gcm37	exon	24537130	24537302	0.166639449330175	-	.	gene_id "ENSMUSG00000035435.18"; transcript_id "ENSMUSG00000035435.18_tx_18"; exon_id "chr17_24537130_24537302_-"; exonnum "11"; txlen "5365";
chr17	ENSEMBL_gcm37	exon	24537130	24537302	0.0193605982343293	-	.	gene_id "ENSMUSG00000035435.18"; transcript_id "ENSMUSG00000035435.18_tx_180"; exon_id "chr17_24537130_24537302_-"; exonnum "10"; txlen "5177";
chr17	ENSEMBL_gcm37	exon	24537130	24537302	0.0193605982343293	-	.	gene_id "ENSMUSG00000035435.18"; transcript_id "ENSMUSG00000035435.18_tx_181"; exon_id "chr17_24537130_24537302_-"; exonnum "10"; txlen "5303";
chr17	ENSEMBL_gcm37	exon	24537130	24537302	0.0193605982343293	-	.	gene_id "ENSMUSG00000035435.18"; transcript_id "ENSMUSG00000035435.18_tx_182"; exon_id "chr17_24537130_24537302_-"; exonnum "10"; txlen "5014";
chr17	ENSEMBL_gcm37	exon	24537130	24537302	0.0193605982343293	-	.	gene_id "ENSMUSG00000035435.18"; transcript_id "ENSMUSG00000035435.18_tx_183"; exon_id "chr17_24537130_24537302_-"; exonnum "10"; txlen "5140";
chr17	ENSEMBL_gcm37	exon	24537130	24537302	0.0193605982343293	-	.	gene_id "ENSMUSG00000035435.18"; transcript_id "ENSMUSG00000035435.18_tx_184"; exon_id "chr17_24537130_24537302_-"; exonnum "9"; txlen "5060";
chr17	ENSEMBL_gcm37	exon	24537130	24537302	0.0193605982343293	-	.	gene_id "ENSMUSG00000035435.18"; transcript_id "ENSMUSG00000035435.18_tx_185"; exon_id "chr17_24537130_24537302_-"; exonnum "9"; txlen "5186";
chr17	ENSEMBL_gcm37	exon	24537130	24537302	0.0193605982343293	-	.	gene_id "ENSMUSG00000035435.18"; transcript_id "ENSMUSG00000035435.18_tx_186"; exon_id "chr17_24537130_24537302_-"; exonnum "9"; txlen "4897";
chr17	ENSEMBL_gcm37	exon	24537130	24537302	0.0193605982343293	-	.	gene_id "ENSMUSG00000035435.18"; transcript_id "ENSMUSG00000035435.18_tx_187"; exon_id "chr17_24537130_24537302_-"; exonnum "9"; txlen "5023";
chr17	ENSEMBL_gcm37	exon	24537130	24537302	0.166400003075427	-	.	gene_id "ENSMUSG00000035435.18"; transcript_id "ENSMUSG00000035435.18_tx_19"; exon_id "chr17_24537130_24537302_-"; exonnum "10"; txlen "5336";
chr17	ENSEMBL_gcm37	exon	24537130	24537302	0.0164027265063985	-	.	gene_id "ENSMUSG00000035435.18"; transcript_id "ENSMUSG00000035435.18_tx_196"; exon_id "chr17_24537130_24537302_-"; exonnum "10"; txlen "5294";
chr17	ENSEMBL_gcm37	exon	24537130	24537302	0.0164027265063985	-	.	gene_id "ENSMUSG00000035435.18"; transcript_id "ENSMUSG00000035435.18_tx_197"; exon_id "chr17_24537130_24537302_-"; exonnum "12"; txlen "5466";
chr17	ENSEMBL_gcm37	exon	24537130	24537302	0.0164027265063985	-	.	gene_id "ENSMUSG00000035435.18"; transcript_id "ENSMUSG00000035435.18_tx_198"; exon_id "chr17_24537130_24537302_-"; exonnum "12"; txlen "5482";
chr17	ENSEMBL_gcm37	exon	24537130	24537302	0.0164027265063985	-	.	gene_id "ENSMUSG00000035435.18"; transcript_id "ENSMUSG00000035435.18_tx_199"; exon_id "chr17_24537130_24537302_-"; exonnum "11"; txlen "5349";
chr17	ENSEMBL_gcm37	exon	24537130	24537302	0.822893239424237	-	.	gene_id "ENSMUSG00000035435.18"; transcript_id "ENSMUSG00000035435.18_tx_2"; exon_id "chr17_24537130_24537302_-"; exonnum "11"; txlen "5599";
chr17	ENSEMBL_gcm37	exon	24537130	24537302	0.0164027265063985	-	.	gene_id "ENSMUSG00000035435.18"; transcript_id "ENSMUSG00000035435.18_tx_200"; exon_id "chr17_24537130_24537302_-"; exonnum "11"; txlen "5365";
chr17	ENSEMBL_gcm37	exon	24537130	24537302	0.0162932399166366	-	.	gene_id "ENSMUSG00000035435.18"; transcript_id "ENSMUSG00000035435.18_tx_201"; exon_id "chr17_24537130_24537302_-"; exonnum "11"; txlen "5384";
chr17	ENSEMBL_gcm37	exon	24537130	24537302	0.0159568758663995	-	.	gene_id "ENSMUSG00000035435.18"; transcript_id "ENSMUSG00000035435.18_tx_202"; exon_id "chr17_24537130_24537302_-"; exonnum "8"; txlen "4465";
chr17	ENSEMBL_gcm37	exon	24537130	24537302	0.0159568758663995	-	.	gene_id "ENSMUSG00000035435.18"; transcript_id "ENSMUSG00000035435.18_tx_203"; exon_id "chr17_24537130_24537302_-"; exonnum "8"; txlen "4656";
chr17	ENSEMBL_gcm37	exon	24537130	24537302	0.0155404986293326	-	.	gene_id "ENSMUSG00000035435.18"; transcript_id "ENSMUSG00000035435.18_tx_205"; exon_id "chr17_24537130_24537302_-"; exonnum "9"; txlen "5235";
chr17	ENSEMBL_gcm37	exon	24537130	24537302	0.0155404986293326	-	.	gene_id "ENSMUSG00000035435.18"; transcript_id "ENSMUSG00000035435.18_tx_206"; exon_id "chr17_24537130_24537302_-"; exonnum "10"; txlen "5352";
chr17	ENSEMBL_gcm37	exon	24537130	24537302	0.015534533812461	-	.	gene_id "ENSMUSG00000035435.18"; transcript_id "ENSMUSG00000035435.18_tx_207"; exon_id "chr17_24537130_24537302_-"; exonnum "10"; txlen "4771";
chr17	ENSEMBL_gcm37	exon	24537130	24537302	0.159594434138462	-	.	gene_id "ENSMUSG00000035435.18"; transcript_id "ENSMUSG00000035435.18_tx_21"; exon_id "chr17_24537130_24537302_-"; exonnum "10"; txlen "5248";
chr17	ENSEMBL_gcm37	exon	24537130	24537302	0.159521451046454	-	.	gene_id "ENSMUSG00000035435.18"; transcript_id "ENSMUSG00000035435.18_tx_22"; exon_id "chr17_24537130_24537302_-"; exonnum "9"; txlen "5219";
chr17	ENSEMBL_gcm37	exon	24537130	24537302	0.144768531215444	-	.	gene_id "ENSMUSG00000035435.18"; transcript_id "ENSMUSG00000035435.18_tx_24"; exon_id "chr17_24537130_24537302_-"; exonnum "11"; txlen "5177";
chr17	ENSEMBL_gcm37	exon	24537130	24537302	0.143454057641069	-	.	gene_id "ENSMUSG00000035435.18"; transcript_id "ENSMUSG00000035435.18_tx_25"; exon_id "chr17_24537130_24537302_-"; exonnum "11"; txlen "5556";
chr17	ENSEMBL_gcm37	exon	24537130	24537302	0.137729298416296	-	.	gene_id "ENSMUSG00000035435.18"; transcript_id "ENSMUSG00000035435.18_tx_28"; exon_id "chr17_24537130_24537302_-"; exonnum "10"; txlen "5439";
chr17	ENSEMBL_gcm37	exon	24537130	24537302	0.129764485013306	-	.	gene_id "ENSMUSG00000035435.18"; transcript_id "ENSMUSG00000035435.18_tx_29"; exon_id "chr17_24537130_24537302_-"; exonnum "10"; txlen "5887";
chr17	ENSEMBL_gcm37	exon	24537130	24537302	0.689344237939348	-	.	gene_id "ENSMUSG00000035435.18"; transcript_id "ENSMUSG00000035435.18_tx_3"; exon_id "chr17_24537130_24537302_-"; exonnum "11"; txlen "5395";
chr17	ENSEMBL_gcm37	exon	24537130	24537302	0.129764485013306	-	.	gene_id "ENSMUSG00000035435.18"; transcript_id "ENSMUSG00000035435.18_tx_30"; exon_id "chr17_24537130_24537302_-"; exonnum "11"; txlen "6008";
chr17	ENSEMBL_gcm37	exon	24537130	24537302	0.127783724339306	-	.	gene_id "ENSMUSG00000035435.18"; transcript_id "ENSMUSG00000035435.18_tx_31"; exon_id "chr17_24537130_24537302_-"; exonnum "11"; txlen "5368";
chr17	ENSEMBL_gcm37	exon	24537130	24537302	0.127061697659762	-	.	gene_id "ENSMUSG00000035435.18"; transcript_id "ENSMUSG00000035435.18_tx_32"; exon_id "chr17_24537130_24537302_-"; exonnum "10"; txlen "5278";
chr17	ENSEMBL_gcm37	exon	24537130	24537302	0.123473299793051	-	.	gene_id "ENSMUSG00000035435.18"; transcript_id "ENSMUSG00000035435.18_tx_33"; exon_id "chr17_24537130_24537302_-"; exonnum "10"; txlen "5251";
chr17	ENSEMBL_gcm37	exon	24537130	24537302	0.122820246384018	-	.	gene_id "ENSMUSG00000035435.18"; transcript_id "ENSMUSG00000035435.18_tx_34"; exon_id "chr17_24537130_24537302_-"; exonnum "10"; txlen "5060";
chr17	ENSEMBL_gcm37	exon	24537130	24537302	0.120470891570788	-	.	gene_id "ENSMUSG00000035435.18"; transcript_id "ENSMUSG00000035435.18_tx_35"; exon_id "chr17_24537130_24537302_-"; exonnum "13"; txlen "5587";
chr17	ENSEMBL_gcm37	exon	24537130	24537302	0.117715413522601	-	.	gene_id "ENSMUSG00000035435.18"; transcript_id "ENSMUSG00000035435.18_tx_36"; exon_id "chr17_24537130_24537302_-"; exonnum "10"; txlen "5482";
chr17	ENSEMBL_gcm37	exon	24537130	24537302	0.11686681271549	-	.	gene_id "ENSMUSG00000035435.18"; transcript_id "ENSMUSG00000035435.18_tx_37"; exon_id "chr17_24537130_24537302_-"; exonnum "12"; txlen "5670";
chr17	ENSEMBL_gcm37	exon	24537130	24537302	0.11686681271549	-	.	gene_id "ENSMUSG00000035435.18"; transcript_id "ENSMUSG00000035435.18_tx_38"; exon_id "chr17_24537130_24537302_-"; exonnum "13"; txlen "5791";
chr17	ENSEMBL_gcm37	exon	24537130	24537302	0.11686681271549	-	.	gene_id "ENSMUSG00000035435.18"; transcript_id "ENSMUSG00000035435.18_tx_39"; exon_id "chr17_24537130_24537302_-"; exonnum "11"; txlen "5553";
chr17	ENSEMBL_gcm37	exon	24537130	24537302	0.578685266785985	-	.	gene_id "ENSMUSG00000035435.18"; transcript_id "ENSMUSG00000035435.18_tx_4"; exon_id "chr17_24537130_24537302_-"; exonnum "11"; txlen "5411";
chr17	ENSEMBL_gcm37	exon	24537130	24537302	0.11686681271549	-	.	gene_id "ENSMUSG00000035435.18"; transcript_id "ENSMUSG00000035435.18_tx_40"; exon_id "chr17_24537130_24537302_-"; exonnum "12"; txlen "5674";
chr17	ENSEMBL_gcm37	exon	24537130	24537302	0.10406816506439	-	.	gene_id "ENSMUSG00000035435.18"; transcript_id "ENSMUSG00000035435.18_tx_41"; exon_id "chr17_24537130_24537302_-"; exonnum "12"; txlen "5470";
chr17	ENSEMBL_gcm37	exon	24537130	24537302	0.102290328291216	-	.	gene_id "ENSMUSG00000035435.18"; transcript_id "ENSMUSG00000035435.18_tx_42"; exon_id "chr17_24537130_24537302_-"; exonnum "10"; txlen "5340";
chr17	ENSEMBL_gcm37	exon	24537130	24537302	0.0993377939250994	-	.	gene_id "ENSMUSG00000035435.18"; transcript_id "ENSMUSG00000035435.18_tx_43"; exon_id "chr17_24537130_24537302_-"; exonnum "11"; txlen "5457";
chr17	ENSEMBL_gcm37	exon	24537130	24537302	0.0993377939250994	-	.	gene_id "ENSMUSG00000035435.18"; transcript_id "ENSMUSG00000035435.18_tx_44"; exon_id "chr17_24537130_24537302_-"; exonnum "12"; txlen "5528";
chr17	ENSEMBL_gcm37	exon	24537130	24537302	0.0993377939250994	-	.	gene_id "ENSMUSG00000035435.18"; transcript_id "ENSMUSG00000035435.18_tx_45"; exon_id "chr17_24537130_24537302_-"; exonnum "13"; txlen "5649";
chr17	ENSEMBL_gcm37	exon	24537130	24537302	0.0993377939250994	-	.	gene_id "ENSMUSG00000035435.18"; transcript_id "ENSMUSG00000035435.18_tx_46"; exon_id "chr17_24537130_24537302_-"; exonnum "11"; txlen "5411";
chr17	ENSEMBL_gcm37	exon	24537130	24537302	0.0993377939250994	-	.	gene_id "ENSMUSG00000035435.18"; transcript_id "ENSMUSG00000035435.18_tx_47"; exon_id "chr17_24537130_24537302_-"; exonnum "12"; txlen "5532";
chr17	ENSEMBL_gcm37	exon	24537130	24537302	0.0854084858817097	-	.	gene_id "ENSMUSG00000035435.18"; transcript_id "ENSMUSG00000035435.18_tx_48"; exon_id "chr17_24537130_24537302_-"; exonnum "11"; txlen "5430";
chr17	ENSEMBL_gcm37	exon	24537130	24537302	0.0793292301082352	-	.	gene_id "ENSMUSG00000035435.18"; transcript_id "ENSMUSG00000035435.18_tx_49"; exon_id "chr17_24537130_24537302_-"; exonnum "10"; txlen "5767";
chr17	ENSEMBL_gcm37	exon	24537130	24537302	0.0793292301082352	-	.	gene_id "ENSMUSG00000035435.18"; transcript_id "ENSMUSG00000035435.18_tx_50"; exon_id "chr17_24537130_24537302_-"; exonnum "10"; txlen "5783";
chr17	ENSEMBL_gcm37	exon	24537130	24537302	0.0793292301082352	-	.	gene_id "ENSMUSG00000035435.18"; transcript_id "ENSMUSG00000035435.18_tx_51"; exon_id "chr17_24537130_24537302_-"; exonnum "11"; txlen "5888";
chr17	ENSEMBL_gcm37	exon	24537130	24537302	0.0793292301082352	-	.	gene_id "ENSMUSG00000035435.18"; transcript_id "ENSMUSG00000035435.18_tx_52"; exon_id "chr17_24537130_24537302_-"; exonnum "11"; txlen "5904";
chr17	ENSEMBL_gcm37	exon	24537130	24537302	0.0793292301082352	-	.	gene_id "ENSMUSG00000035435.18"; transcript_id "ENSMUSG00000035435.18_tx_53"; exon_id "chr17_24537130_24537302_-"; exonnum "10"; txlen "5579";
chr17	ENSEMBL_gcm37	exon	24537130	24537302	0.0793292301082352	-	.	gene_id "ENSMUSG00000035435.18"; transcript_id "ENSMUSG00000035435.18_tx_54"; exon_id "chr17_24537130_24537302_-"; exonnum "10"; txlen "5595";
chr17	ENSEMBL_gcm37	exon	24537130	24537302	0.0793292301082352	-	.	gene_id "ENSMUSG00000035435.18"; transcript_id "ENSMUSG00000035435.18_tx_55"; exon_id "chr17_24537130_24537302_-"; exonnum "11"; txlen "5700";
chr17	ENSEMBL_gcm37	exon	24537130	24537302	0.0793292301082352	-	.	gene_id "ENSMUSG00000035435.18"; transcript_id "ENSMUSG00000035435.18_tx_56"; exon_id "chr17_24537130_24537302_-"; exonnum "11"; txlen "5716";
chr17	ENSEMBL_gcm37	exon	24537130	24537302	0.0790172184973708	-	.	gene_id "ENSMUSG00000035435.18"; transcript_id "ENSMUSG00000035435.18_tx_57"; exon_id "chr17_24537130_24537302_-"; exonnum "10"; txlen "5122";
chr17	ENSEMBL_gcm37	exon	24537130	24537302	0.0785299338527372	-	.	gene_id "ENSMUSG00000035435.18"; transcript_id "ENSMUSG00000035435.18_tx_58"; exon_id "chr17_24537130_24537302_-"; exonnum "10"; txlen "5313";
chr17	ENSEMBL_gcm37	exon	24537130	24537302	0.0756859382286472	-	.	gene_id "ENSMUSG00000035435.18"; transcript_id "ENSMUSG00000035435.18_tx_59"; exon_id "chr17_24537130_24537302_-"; exonnum "12"; txlen "6079";
chr17	ENSEMBL_gcm37	exon	24537130	24537302	0.0756859382286472	-	.	gene_id "ENSMUSG00000035435.18"; transcript_id "ENSMUSG00000035435.18_tx_60"; exon_id "chr17_24537130_24537302_-"; exonnum "13"; txlen "6200";
chr17	ENSEMBL_gcm37	exon	24537130	24537302	0.0756859382286472	-	.	gene_id "ENSMUSG00000035435.18"; transcript_id "ENSMUSG00000035435.18_tx_61"; exon_id "chr17_24537130_24537302_-"; exonnum "13"; txlen "6307";
chr17	ENSEMBL_gcm37	exon	24537130	24537302	0.0756859382286472	-	.	gene_id "ENSMUSG00000035435.18"; transcript_id "ENSMUSG00000035435.18_tx_62"; exon_id "chr17_24537130_24537302_-"; exonnum "13"; txlen "6323";
chr17	ENSEMBL_gcm37	exon	24537130	24537302	0.0756859382286472	-	.	gene_id "ENSMUSG00000035435.18"; transcript_id "ENSMUSG00000035435.18_tx_63"; exon_id "chr17_24537130_24537302_-"; exonnum "11"; txlen "5962";
chr17	ENSEMBL_gcm37	exon	24537130	24537302	0.0756859382286472	-	.	gene_id "ENSMUSG00000035435.18"; transcript_id "ENSMUSG00000035435.18_tx_64"; exon_id "chr17_24537130_24537302_-"; exonnum "12"; txlen "6083";
chr17	ENSEMBL_gcm37	exon	24537130	24537302	0.0756859382286472	-	.	gene_id "ENSMUSG00000035435.18"; transcript_id "ENSMUSG00000035435.18_tx_65"; exon_id "chr17_24537130_24537302_-"; exonnum "10"; txlen "5891";
chr17	ENSEMBL_gcm37	exon	24537130	24537302	0.0756859382286472	-	.	gene_id "ENSMUSG00000035435.18"; transcript_id "ENSMUSG00000035435.18_tx_66"; exon_id "chr17_24537130_24537302_-"; exonnum "9"; txlen "5770";
chr17	ENSEMBL_gcm37	exon	24537130	24537302	0.0755436486548811	-	.	gene_id "ENSMUSG00000035435.18"; transcript_id "ENSMUSG00000035435.18_tx_67"; exon_id "chr17_24537130_24537302_-"; exonnum "11"; txlen "5051";
chr17	ENSEMBL_gcm37	exon	24537130	24537302	0.0755436486548811	-	.	gene_id "ENSMUSG00000035435.18"; transcript_id "ENSMUSG00000035435.18_tx_68"; exon_id "chr17_24537130_24537302_-"; exonnum "11"; txlen "5239";
chr17	ENSEMBL_gcm37	exon	24537130	24537302	0.070157153146376	-	.	gene_id "ENSMUSG00000035435.18"; transcript_id "ENSMUSG00000035435.18_tx_69"; exon_id "chr17_24537130_24537302_-"; exonnum "11"; txlen "5242";
chr17	ENSEMBL_gcm37	exon	24537130	24537302	0.313521065183192	-	.	gene_id "ENSMUSG00000035435.18"; transcript_id "ENSMUSG00000035435.18_tx_7"; exon_id "chr17_24537130_24537302_-"; exonnum "10"; txlen "5466";
chr17	ENSEMBL_gcm37	exon	24537130	24537302	0.067404951188846	-	.	gene_id "ENSMUSG00000035435.18"; transcript_id "ENSMUSG00000035435.18_tx_71"; exon_id "chr17_24537130_24537302_-"; exonnum "10"; txlen "5125";
chr17	ENSEMBL_gcm37	exon	24537130	24537302	0.0644186659909899	-	.	gene_id "ENSMUSG00000035435.18"; transcript_id "ENSMUSG00000035435.18_tx_74"; exon_id "chr17_24537130_24537302_-"; exonnum "10"; txlen "4934";
chr17	ENSEMBL_gcm37	exon	24537130	24537302	0.0641604148808823	-	.	gene_id "ENSMUSG00000035435.18"; transcript_id "ENSMUSG00000035435.18_tx_75"; exon_id "chr17_24537130_24537302_-"; exonnum "11"; txlen "5202";
chr17	ENSEMBL_gcm37	exon	24537130	24537302	0.062946090923055	-	.	gene_id "ENSMUSG00000035435.18"; transcript_id "ENSMUSG00000035435.18_tx_76"; exon_id "chr17_24537130_24537302_-"; exonnum "10"; txlen "5085";
chr17	ENSEMBL_gcm37	exon	24537130	24537302	0.0614948248107758	-	.	gene_id "ENSMUSG00000035435.18"; transcript_id "ENSMUSG00000035435.18_tx_77"; exon_id "chr17_24537130_24537302_-"; exonnum "10"; txlen "5206";
chr17	ENSEMBL_gcm37	exon	24537130	24537302	0.0614948248107758	-	.	gene_id "ENSMUSG00000035435.18"; transcript_id "ENSMUSG00000035435.18_tx_78"; exon_id "chr17_24537130_24537302_-"; exonnum "11"; txlen "5327";
chr17	ENSEMBL_gcm37	exon	24537130	24537302	0.0614948248107758	-	.	gene_id "ENSMUSG00000035435.18"; transcript_id "ENSMUSG00000035435.18_tx_79"; exon_id "chr17_24537130_24537302_-"; exonnum "12"; txlen "5398";
chr17	ENSEMBL_gcm37	exon	24537130	24537302	0.311549233789241	-	.	gene_id "ENSMUSG00000035435.18"; transcript_id "ENSMUSG00000035435.18_tx_8"; exon_id "chr17_24537130_24537302_-"; exonnum "12"; txlen "5654";
chr17	ENSEMBL_gcm37	exon	24537130	24537302	0.0614948248107758	-	.	gene_id "ENSMUSG00000035435.18"; transcript_id "ENSMUSG00000035435.18_tx_80"; exon_id "chr17_24537130_24537302_-"; exonnum "13"; txlen "5519";
chr17	ENSEMBL_gcm37	exon	24537130	24537302	0.0614948248107758	-	.	gene_id "ENSMUSG00000035435.18"; transcript_id "ENSMUSG00000035435.18_tx_81"; exon_id "chr17_24537130_24537302_-"; exonnum "9"; txlen "5089";
chr17	ENSEMBL_gcm37	exon	24537130	24537302	0.0614948248107758	-	.	gene_id "ENSMUSG00000035435.18"; transcript_id "ENSMUSG00000035435.18_tx_82"; exon_id "chr17_24537130_24537302_-"; exonnum "11"; txlen "5281";
chr17	ENSEMBL_gcm37	exon	24537130	24537302	0.0614948248107758	-	.	gene_id "ENSMUSG00000035435.18"; transcript_id "ENSMUSG00000035435.18_tx_83"; exon_id "chr17_24537130_24537302_-"; exonnum "12"; txlen "5402";
chr17	ENSEMBL_gcm37	exon	24537130	24537302	0.0614948248107758	-	.	gene_id "ENSMUSG00000035435.18"; transcript_id "ENSMUSG00000035435.18_tx_84"; exon_id "chr17_24537130_24537302_-"; exonnum "10"; txlen "5210";
chr17	ENSEMBL_gcm37	exon	24537130	24537302	0.0604883852680026	-	.	gene_id "ENSMUSG00000035435.18"; transcript_id "ENSMUSG00000035435.18_tx_86"; exon_id "chr17_24537130_24537302_-"; exonnum "10"; txlen "5275";
chr17	ENSEMBL_gcm37	exon	24537130	24537302	0.058457354939659	-	.	gene_id "ENSMUSG00000035435.18"; transcript_id "ENSMUSG00000035435.18_tx_87"; exon_id "chr17_24537130_24537302_-"; exonnum "10"; txlen "5276";
chr17	ENSEMBL_gcm37	exon	24537130	24537302	0.309726708621863	-	.	gene_id "ENSMUSG00000035435.18"; transcript_id "ENSMUSG00000035435.18_tx_9"; exon_id "chr17_24537130_24537302_-"; exonnum "13"; txlen "5775";
chr17	ENSEMBL_gcm37	exon	24537130	24537302	0.0549099483591607	-	.	gene_id "ENSMUSG00000035435.18"; transcript_id "ENSMUSG00000035435.18_tx_91"; exon_id "chr17_24537130_24537302_-"; exonnum "11"; txlen "5014";
chr17	ENSEMBL_gcm37	exon	24537130	24537302	0.054078546784659	-	.	gene_id "ENSMUSG00000035435.18"; transcript_id "ENSMUSG00000035435.18_tx_92"; exon_id "chr17_24537130_24537302_-"; exonnum "10"; txlen "5903";
chr17	ENSEMBL_gcm37	exon	24537130	24537302	0.054078546784659	-	.	gene_id "ENSMUSG00000035435.18"; transcript_id "ENSMUSG00000035435.18_tx_93"; exon_id "chr17_24537130_24537302_-"; exonnum "10"; txlen "5994";
chr17	ENSEMBL_gcm37	exon	24537130	24537302	0.054078546784659	-	.	gene_id "ENSMUSG00000035435.18"; transcript_id "ENSMUSG00000035435.18_tx_94"; exon_id "chr17_24537130_24537302_-"; exonnum "10"; txlen "6010";
chr17	ENSEMBL_gcm37	exon	24537130	24537302	0.054078546784659	-	.	gene_id "ENSMUSG00000035435.18"; transcript_id "ENSMUSG00000035435.18_tx_95"; exon_id "chr17_24537130_24537302_-"; exonnum "11"; txlen "6024";
chr17	ENSEMBL_gcm37	exon	24537130	24537302	0.054078546784659	-	.	gene_id "ENSMUSG00000035435.18"; transcript_id "ENSMUSG00000035435.18_tx_96"; exon_id "chr17_24537130_24537302_-"; exonnum "11"; txlen "6115";
chr17	ENSEMBL_gcm37	exon	24537130	24537302	0.054078546784659	-	.	gene_id "ENSMUSG00000035435.18"; transcript_id "ENSMUSG00000035435.18_tx_97"; exon_id "chr17_24537130_24537302_-"; exonnum "11"; txlen "6131";
chr17	ENSEMBL_gcm37	exon	24537130	24537302	0.054078546784659	-	.	gene_id "ENSMUSG00000035435.18"; transcript_id "ENSMUSG00000035435.18_tx_98"; exon_id "chr17_24537130_24537302_-"; exonnum "10"; txlen "5699";
chr17	ENSEMBL_gcm37	exon	24537130	24537302	0.054078546784659	-	.	gene_id "ENSMUSG00000035435.18"; transcript_id "ENSMUSG00000035435.18_tx_99"; exon_id "chr17_24537130_24537302_-"; exonnum "10"; txlen "5715";
chr17	HAVANA	exon	24539948	24540121	0	-	.	gene_id "ENSMUSG00000035435.18"; transcript_id "ENSMUST00000121226.8"; gene_type "protein_coding"; gene_name "Abca17"; transcript_type "protein_coding"; transcript_name "Abca17-202"; exon_number 9; exon_id "ENSMUSE00000333685.2"; level 2; protein_id "ENSMUSP00000112538.2"; transcript_support_level "5"; mgi_id "MGI:3625331"; tag "basic"; tag "Ensembl_canonical"; tag "GENCODE_Primary"; tag "appris_principal_1"; tag "CCDS"; ccdsid "CCDS37485.1"; havana_gene "OTTMUSG00000031262.1"; havana_transcript "OTTMUST00000077457.1";
chr17	HAVANA	CDS	24539948	24540121	0	-	2	gene_id "ENSMUSG00000035435.18"; transcript_id "ENSMUST00000121226.8"; gene_type "protein_coding"; gene_name "Abca17"; transcript_type "protein_coding"; transcript_name "Abca17-202"; exon_number 9; exon_id "ENSMUSE00000333685.2"; level 2; protein_id "ENSMUSP00000112538.2"; transcript_support_level "5"; mgi_id "MGI:3625331"; tag "basic"; tag "Ensembl_canonical"; tag "GENCODE_Primary"; tag "appris_principal_1"; tag "CCDS"; ccdsid "CCDS37485.1"; havana_gene "OTTMUSG00000031262.1"; havana_transcript "OTTMUST00000077457.1";
chr17	ENSEMBL	exon	24539948	24540121	0	-	.	gene_id "ENSMUSG00000035435.18"; transcript_id "ENSMUST00000039324.7"; gene_type "protein_coding"; gene_name "Abca17"; transcript_type "protein_coding"; transcript_name "Abca17-201"; exon_number 8; exon_id "ENSMUSE00000333685.2"; level 3; protein_id "ENSMUSP00000046218.7"; transcript_support_level "1"; mgi_id "MGI:3625331"; tag "basic"; tag "appris_principal_1"; tag "CCDS"; ccdsid "CCDS37485.1"; havana_gene "OTTMUSG00000031262.1";
chr17	ENSEMBL	CDS	24539948	24540121	0	-	2	gene_id "ENSMUSG00000035435.18"; transcript_id "ENSMUST00000039324.7"; gene_type "protein_coding"; gene_name "Abca17"; transcript_type "protein_coding"; transcript_name "Abca17-201"; exon_number 8; exon_id "ENSMUSE00000333685.2"; level 3; protein_id "ENSMUSP00000046218.7"; transcript_support_level "1"; mgi_id "MGI:3625331"; tag "basic"; tag "appris_principal_1"; tag "CCDS"; ccdsid "CCDS37485.1"; havana_gene "OTTMUSG00000031262.1";
chr17	ENSEMBL_gcm37	exon	24539948	24540121	1.02803653620218	-	.	gene_id "ENSMUSG00000035435.18"; transcript_id "ENSMUSG00000035435.18_tx_1"; exon_id "chr17_24539948_24540121_-"; exonnum "10"; txlen "5583";
chr17	ENSEMBL_gcm37	exon	24539948	24540121	0.054078546784659	-	.	gene_id "ENSMUSG00000035435.18"; transcript_id "ENSMUSG00000035435.18_tx_100"; exon_id "chr17_24539948_24540121_-"; exonnum "9"; txlen "5806";
chr17	ENSEMBL_gcm37	exon	24539948	24540121	0.054078546784659	-	.	gene_id "ENSMUSG00000035435.18"; transcript_id "ENSMUSG00000035435.18_tx_101"; exon_id "chr17_24539948_24540121_-"; exonnum "9"; txlen "5822";
chr17	ENSEMBL_gcm37	exon	24539948	24540121	0.054078546784659	-	.	gene_id "ENSMUSG00000035435.18"; transcript_id "ENSMUSG00000035435.18_tx_102"; exon_id "chr17_24539948_24540121_-"; exonnum "10"; txlen "5820";
chr17	ENSEMBL_gcm37	exon	24539948	24540121	0.054078546784659	-	.	gene_id "ENSMUSG00000035435.18"; transcript_id "ENSMUSG00000035435.18_tx_103"; exon_id "chr17_24539948_24540121_-"; exonnum "10"; txlen "5836";
chr17	ENSEMBL_gcm37	exon	24539948	24540121	0.054078546784659	-	.	gene_id "ENSMUSG00000035435.18"; transcript_id "ENSMUSG00000035435.18_tx_104"; exon_id "chr17_24539948_24540121_-"; exonnum "10"; txlen "5927";
chr17	ENSEMBL_gcm37	exon	24539948	24540121	0.054078546784659	-	.	gene_id "ENSMUSG00000035435.18"; transcript_id "ENSMUSG00000035435.18_tx_105"; exon_id "chr17_24539948_24540121_-"; exonnum "10"; txlen "5943";
chr17	ENSEMBL_gcm37	exon	24539948	24540121	0.0538975791790293	-	.	gene_id "ENSMUSG00000035435.18"; transcript_id "ENSMUSG00000035435.18_tx_106"; exon_id "chr17_24539948_24540121_-"; exonnum "12"; txlen "5584";
chr17	ENSEMBL_gcm37	exon	24539948	24540121	0.0538975791790293	-	.	gene_id "ENSMUSG00000035435.18"; transcript_id "ENSMUSG00000035435.18_tx_107"; exon_id "chr17_24539948_24540121_-"; exonnum "11"; txlen "5467";
chr17	ENSEMBL_gcm37	exon	24539948	24540121	0.0535609362865435	-	.	gene_id "ENSMUSG00000035435.18"; transcript_id "ENSMUSG00000035435.18_tx_108"; exon_id "chr17_24539948_24540121_-"; exonnum "10"; txlen "5393";
chr17	ENSEMBL_gcm37	exon	24539948	24540121	0.0526055902574504	-	.	gene_id "ENSMUSG00000035435.18"; transcript_id "ENSMUSG00000035435.18_tx_109"; exon_id "chr17_24539948_24540121_-"; exonnum "9"; txlen "5883";
chr17	ENSEMBL_gcm37	exon	24539948	24540121	0.306081658287108	-	.	gene_id "ENSMUSG00000035435.18"; transcript_id "ENSMUSG00000035435.18_tx_11"; exon_id "chr17_24539948_24540121_-"; exonnum "10"; txlen "5537";
chr17	ENSEMBL_gcm37	exon	24539948	24540121	0.0526055902574504	-	.	gene_id "ENSMUSG00000035435.18"; transcript_id "ENSMUSG00000035435.18_tx_110"; exon_id "chr17_24539948_24540121_-"; exonnum "9"; txlen "5899";
chr17	ENSEMBL_gcm37	exon	24539948	24540121	0.0526055902574504	-	.	gene_id "ENSMUSG00000035435.18"; transcript_id "ENSMUSG00000035435.18_tx_111"; exon_id "chr17_24539948_24540121_-"; exonnum "9"; txlen "5990";
chr17	ENSEMBL_gcm37	exon	24539948	24540121	0.0526055902574504	-	.	gene_id "ENSMUSG00000035435.18"; transcript_id "ENSMUSG00000035435.18_tx_112"; exon_id "chr17_24539948_24540121_-"; exonnum "9"; txlen "6006";
chr17	ENSEMBL_gcm37	exon	24539948	24540121	0.0526055902574504	-	.	gene_id "ENSMUSG00000035435.18"; transcript_id "ENSMUSG00000035435.18_tx_113"; exon_id "chr17_24539948_24540121_-"; exonnum "10"; txlen "6004";
chr17	ENSEMBL_gcm37	exon	24539948	24540121	0.0526055902574504	-	.	gene_id "ENSMUSG00000035435.18"; transcript_id "ENSMUSG00000035435.18_tx_114"; exon_id "chr17_24539948_24540121_-"; exonnum "10"; txlen "6020";
chr17	ENSEMBL_gcm37	exon	24539948	24540121	0.0526055902574504	-	.	gene_id "ENSMUSG00000035435.18"; transcript_id "ENSMUSG00000035435.18_tx_115"; exon_id "chr17_24539948_24540121_-"; exonnum "10"; txlen "6111";
chr17	ENSEMBL_gcm37	exon	24539948	24540121	0.0526055902574504	-	.	gene_id "ENSMUSG00000035435.18"; transcript_id "ENSMUSG00000035435.18_tx_116"; exon_id "chr17_24539948_24540121_-"; exonnum "10"; txlen "6127";
chr17	ENSEMBL_gcm37	exon	24539948	24540121	0.0526055902574504	-	.	gene_id "ENSMUSG00000035435.18"; transcript_id "ENSMUSG00000035435.18_tx_117"; exon_id "chr17_24539948_24540121_-"; exonnum "9"; txlen "5695";
chr17	ENSEMBL_gcm37	exon	24539948	24540121	0.0526055902574504	-	.	gene_id "ENSMUSG00000035435.18"; transcript_id "ENSMUSG00000035435.18_tx_118"; exon_id "chr17_24539948_24540121_-"; exonnum "9"; txlen "5711";
chr17	ENSEMBL_gcm37	exon	24539948	24540121	0.0526055902574504	-	.	gene_id "ENSMUSG00000035435.18"; transcript_id "ENSMUSG00000035435.18_tx_119"; exon_id "chr17_24539948_24540121_-"; exonnum "9"; txlen "5802";
chr17	ENSEMBL_gcm37	exon	24539948	24540121	0.306081658287108	-	.	gene_id "ENSMUSG00000035435.18"; transcript_id "ENSMUSG00000035435.18_tx_12"; exon_id "chr17_24539948_24540121_-"; exonnum "11"; txlen "5658";
chr17	ENSEMBL_gcm37	exon	24539948	24540121	0.0526055902574504	-	.	gene_id "ENSMUSG00000035435.18"; transcript_id "ENSMUSG00000035435.18_tx_120"; exon_id "chr17_24539948_24540121_-"; exonnum "9"; txlen "5818";
chr17	ENSEMBL_gcm37	exon	24539948	24540121	0.0526055902574504	-	.	gene_id "ENSMUSG00000035435.18"; transcript_id "ENSMUSG00000035435.18_tx_121"; exon_id "chr17_24539948_24540121_-"; exonnum "10"; txlen "5816";
chr17	ENSEMBL_gcm37	exon	24539948	24540121	0.0526055902574504	-	.	gene_id "ENSMUSG00000035435.18"; transcript_id "ENSMUSG00000035435.18_tx_122"; exon_id "chr17_24539948_24540121_-"; exonnum "10"; txlen "5832";
chr17	ENSEMBL_gcm37	exon	24539948	24540121	0.0526055902574504	-	.	gene_id "ENSMUSG00000035435.18"; transcript_id "ENSMUSG00000035435.18_tx_123"; exon_id "chr17_24539948_24540121_-"; exonnum "10"; txlen "5923";
chr17	ENSEMBL_gcm37	exon	24539948	24540121	0.0526055902574504	-	.	gene_id "ENSMUSG00000035435.18"; transcript_id "ENSMUSG00000035435.18_tx_124"; exon_id "chr17_24539948_24540121_-"; exonnum "10"; txlen "5939";
chr17	ENSEMBL_gcm37	exon	24539948	24540121	0.0497879151242314	-	.	gene_id "ENSMUSG00000035435.18"; transcript_id "ENSMUSG00000035435.18_tx_125"; exon_id "chr17_24539948_24540121_-"; exonnum "9"; txlen "4897";
chr17	ENSEMBL_gcm37	exon	24539948	24540121	0.0432533528714439	-	.	gene_id "ENSMUSG00000035435.18"; transcript_id "ENSMUSG00000035435.18_tx_129"; exon_id "chr17_24539948_24540121_-"; exonnum "9"; txlen "5088";
chr17	ENSEMBL_gcm37	exon	24539948	24540121	0.241003671054179	-	.	gene_id "ENSMUSG00000035435.18"; transcript_id "ENSMUSG00000035435.18_tx_13"; exon_id "chr17_24539948_24540121_-"; exonnum "10"; txlen "5392";
chr17	ENSEMBL_gcm37	exon	24539948	24540121	0.0405978701303119	-	.	gene_id "ENSMUSG00000035435.18"; transcript_id "ENSMUSG00000035435.18_tx_131"; exon_id "chr17_24539948_24540121_-"; exonnum "9"; txlen "5145";
chr17	ENSEMBL_gcm37	exon	24539948	24540121	0.0399576567188928	-	.	gene_id "ENSMUSG00000035435.18"; transcript_id "ENSMUSG00000035435.18_tx_133"; exon_id "chr17_24539948_24540121_-"; exonnum "9"; txlen "5173";
chr17	ENSEMBL_gcm37	exon	24539948	24540121	0.0398734486050892	-	.	gene_id "ENSMUSG00000035435.18"; transcript_id "ENSMUSG00000035435.18_tx_134"; exon_id "chr17_24539948_24540121_-"; exonnum "10"; txlen "5205";
chr17	ENSEMBL_gcm37	exon	24539948	24540121	0.20966890985232	-	.	gene_id "ENSMUSG00000035435.18"; transcript_id "ENSMUSG00000035435.18_tx_14"; exon_id "chr17_24539948_24540121_-"; exonnum "10"; txlen "5408";
chr17	ENSEMBL_gcm37	exon	24539948	24540121	0.0337193181013394	-	.	gene_id "ENSMUSG00000035435.18"; transcript_id "ENSMUSG00000035435.18_tx_144"; exon_id "chr17_24539948_24540121_-"; exonnum "8"; txlen "5028";
chr17	ENSEMBL_gcm37	exon	24539948	24540121	0.033509439319439	-	.	gene_id "ENSMUSG00000035435.18"; transcript_id "ENSMUSG00000035435.18_tx_145"; exon_id "chr17_24539948_24540121_-"; exonnum "6"; txlen "4385";
chr17	ENSEMBL_gcm37	exon	24539948	24540121	0.033509439319439	-	.	gene_id "ENSMUSG00000035435.18"; transcript_id "ENSMUSG00000035435.18_tx_146"; exon_id "chr17_24539948_24540121_-"; exonnum "7"; txlen "4502";
chr17	ENSEMBL_gcm37	exon	24539948	24540121	0.033509439319439	-	.	gene_id "ENSMUSG00000035435.18"; transcript_id "ENSMUSG00000035435.18_tx_147"; exon_id "chr17_24539948_24540121_-"; exonnum "7"; txlen "4693";
chr17	ENSEMBL_gcm37	exon	24539948	24540121	0.033509439319439	-	.	gene_id "ENSMUSG00000035435.18"; transcript_id "ENSMUSG00000035435.18_tx_148"; exon_id "chr17_24539948_24540121_-"; exonnum "7"; txlen "4690";
chr17	ENSEMBL_gcm37	exon	24539948	24540121	0.0330791046899203	-	.	gene_id "ENSMUSG00000035435.18"; transcript_id "ENSMUSG00000035435.18_tx_149"; exon_id "chr17_24539948_24540121_-"; exonnum "8"; txlen "5056";
chr17	ENSEMBL_gcm37	exon	24539948	24540121	0.203508818381548	-	.	gene_id "ENSMUSG00000035435.18"; transcript_id "ENSMUSG00000035435.18_tx_15"; exon_id "chr17_24539948_24540121_-"; exonnum "10"; txlen "5204";
chr17	ENSEMBL_gcm37	exon	24539948	24540121	0.0319054815096057	-	.	gene_id "ENSMUSG00000035435.18"; transcript_id "ENSMUSG00000035435.18_tx_150"; exon_id "chr17_24539948_24540121_-"; exonnum "9"; txlen "4962";
chr17	ENSEMBL_gcm37	exon	24539948	24540121	0.0319054815096057	-	.	gene_id "ENSMUSG00000035435.18"; transcript_id "ENSMUSG00000035435.18_tx_151"; exon_id "chr17_24539948_24540121_-"; exonnum "9"; txlen "5150";
chr17	ENSEMBL_gcm37	exon	24539948	24540121	0.0314914096788605	-	.	gene_id "ENSMUSG00000035435.18"; transcript_id "ENSMUSG00000035435.18_tx_152"; exon_id "chr17_24539948_24540121_-"; exonnum "10"; txlen "4888";
chr17	ENSEMBL_gcm37	exon	24539948	24540121	0.0314914096788605	-	.	gene_id "ENSMUSG00000035435.18"; transcript_id "ENSMUSG00000035435.18_tx_153"; exon_id "chr17_24539948_24540121_-"; exonnum "10"; txlen "5076";
chr17	ENSEMBL_gcm37	exon	24539948	24540121	0.0310339923640502	-	.	gene_id "ENSMUSG00000035435.18"; transcript_id "ENSMUSG00000035435.18_tx_154"; exon_id "chr17_24539948_24540121_-"; exonnum "8"; txlen "5031";
chr17	ENSEMBL_gcm37	exon	24539948	24540121	0.0310339923640502	-	.	gene_id "ENSMUSG00000035435.18"; transcript_id "ENSMUSG00000035435.18_tx_155"; exon_id "chr17_24539948_24540121_-"; exonnum "9"; txlen "5148";
chr17	ENSEMBL_gcm37	exon	24539948	24540121	0.0275459085809855	-	.	gene_id "ENSMUSG00000035435.18"; transcript_id "ENSMUSG00000035435.18_tx_158"; exon_id "chr17_24539948_24540121_-"; exonnum "10"; txlen "5381";
chr17	ENSEMBL_gcm37	exon	24539948	24540121	0.0272467439880464	-	.	gene_id "ENSMUSG00000035435.18"; transcript_id "ENSMUSG00000035435.18_tx_159"; exon_id "chr17_24539948_24540121_-"; exonnum "10"; txlen "5079";
chr17	ENSEMBL_gcm37	exon	24539948	24540121	0.200556284015432	-	.	gene_id "ENSMUSG00000035435.18"; transcript_id "ENSMUSG00000035435.18_tx_16"; exon_id "chr17_24539948_24540121_-"; exonnum "10"; txlen "5220";
chr17	ENSEMBL_gcm37	exon	24539948	24540121	0.0272467439880464	-	.	gene_id "ENSMUSG00000035435.18"; transcript_id "ENSMUSG00000035435.18_tx_160"; exon_id "chr17_24539948_24540121_-"; exonnum "10"; txlen "5267";
chr17	ENSEMBL_gcm37	exon	24539948	24540121	0.0270432515517671	-	.	gene_id "ENSMUSG00000035435.18"; transcript_id "ENSMUSG00000035435.18_tx_161"; exon_id "chr17_24539948_24540121_-"; exonnum "10"; txlen "5572";
chr17	ENSEMBL_gcm37	exon	24539948	24540121	0.0261347815001787	-	.	gene_id "ENSMUSG00000035435.18"; transcript_id "ENSMUSG00000035435.18_tx_162"; exon_id "chr17_24539948_24540121_-"; exonnum "9"; txlen "4957";
chr17	ENSEMBL_gcm37	exon	24539948	24540121	0.0255153523432866	-	.	gene_id "ENSMUSG00000035435.18"; transcript_id "ENSMUSG00000035435.18_tx_163"; exon_id "chr17_24539948_24540121_-"; exonnum "9"; txlen "5291";
chr17	ENSEMBL_gcm37	exon	24539948	24540121	0.0255153523432866	-	.	gene_id "ENSMUSG00000035435.18"; transcript_id "ENSMUSG00000035435.18_tx_164"; exon_id "chr17_24539948_24540121_-"; exonnum "11"; txlen "5463";
chr17	ENSEMBL_gcm37	exon	24539948	24540121	0.0255153523432866	-	.	gene_id "ENSMUSG00000035435.18"; transcript_id "ENSMUSG00000035435.18_tx_165"; exon_id "chr17_24539948_24540121_-"; exonnum "11"; txlen "5479";
chr17	ENSEMBL_gcm37	exon	24539948	24540121	0.0255153523432866	-	.	gene_id "ENSMUSG00000035435.18"; transcript_id "ENSMUSG00000035435.18_tx_166"; exon_id "chr17_24539948_24540121_-"; exonnum "12"; txlen "5600";
chr17	ENSEMBL_gcm37	exon	24539948	24540121	0.0255153523432866	-	.	gene_id "ENSMUSG00000035435.18"; transcript_id "ENSMUSG00000035435.18_tx_167"; exon_id "chr17_24539948_24540121_-"; exonnum "10"; txlen "5346";
chr17	ENSEMBL_gcm37	exon	24539948	24540121	0.0255153523432866	-	.	gene_id "ENSMUSG00000035435.18"; transcript_id "ENSMUSG00000035435.18_tx_168"; exon_id "chr17_24539948_24540121_-"; exonnum "10"; txlen "5362";
chr17	ENSEMBL_gcm37	exon	24539948	24540121	0.0247798197879909	-	.	gene_id "ENSMUSG00000035435.18"; transcript_id "ENSMUSG00000035435.18_tx_170"; exon_id "chr17_24539948_24540121_-"; exonnum "9"; txlen "5264";
chr17	ENSEMBL_gcm37	exon	24539948	24540121	0.0245189441352024	-	.	gene_id "ENSMUSG00000035435.18"; transcript_id "ENSMUSG00000035435.18_tx_171"; exon_id "chr17_24539948_24540121_-"; exonnum "9"; txlen "5455";
chr17	ENSEMBL_gcm37	exon	24539948	24540121	0.0238782049226357	-	.	gene_id "ENSMUSG00000035435.18"; transcript_id "ENSMUSG00000035435.18_tx_177"; exon_id "chr17_24539948_24540121_-"; exonnum "10"; txlen "5193";
chr17	ENSEMBL_gcm37	exon	24539948	24540121	0.0228062606039331	-	.	gene_id "ENSMUSG00000035435.18"; transcript_id "ENSMUSG00000035435.18_tx_178"; exon_id "chr17_24539948_24540121_-"; exonnum "11"; txlen "5677";
chr17	ENSEMBL_gcm37	exon	24539948	24540121	0.0201932713340202	-	.	gene_id "ENSMUSG00000035435.18"; transcript_id "ENSMUSG00000035435.18_tx_179"; exon_id "chr17_24539948_24540121_-"; exonnum "9"; txlen "4959";
chr17	ENSEMBL_gcm37	exon	24539948	24540121	0.166639449330175	-	.	gene_id "ENSMUSG00000035435.18"; transcript_id "ENSMUSG00000035435.18_tx_18"; exon_id "chr17_24539948_24540121_-"; exonnum "10"; txlen "5365";
chr17	ENSEMBL_gcm37	exon	24539948	24540121	0.0193605982343293	-	.	gene_id "ENSMUSG00000035435.18"; transcript_id "ENSMUSG00000035435.18_tx_180"; exon_id "chr17_24539948_24540121_-"; exonnum "9"; txlen "5177";
chr17	ENSEMBL_gcm37	exon	24539948	24540121	0.0193605982343293	-	.	gene_id "ENSMUSG00000035435.18"; transcript_id "ENSMUSG00000035435.18_tx_181"; exon_id "chr17_24539948_24540121_-"; exonnum "9"; txlen "5303";
chr17	ENSEMBL_gcm37	exon	24539948	24540121	0.0193605982343293	-	.	gene_id "ENSMUSG00000035435.18"; transcript_id "ENSMUSG00000035435.18_tx_182"; exon_id "chr17_24539948_24540121_-"; exonnum "9"; txlen "5014";
chr17	ENSEMBL_gcm37	exon	24539948	24540121	0.0193605982343293	-	.	gene_id "ENSMUSG00000035435.18"; transcript_id "ENSMUSG00000035435.18_tx_183"; exon_id "chr17_24539948_24540121_-"; exonnum "9"; txlen "5140";
chr17	ENSEMBL_gcm37	exon	24539948	24540121	0.0193605982343293	-	.	gene_id "ENSMUSG00000035435.18"; transcript_id "ENSMUSG00000035435.18_tx_184"; exon_id "chr17_24539948_24540121_-"; exonnum "8"; txlen "5060";
chr17	ENSEMBL_gcm37	exon	24539948	24540121	0.0193605982343293	-	.	gene_id "ENSMUSG00000035435.18"; transcript_id "ENSMUSG00000035435.18_tx_185"; exon_id "chr17_24539948_24540121_-"; exonnum "8"; txlen "5186";
chr17	ENSEMBL_gcm37	exon	24539948	24540121	0.0193605982343293	-	.	gene_id "ENSMUSG00000035435.18"; transcript_id "ENSMUSG00000035435.18_tx_186"; exon_id "chr17_24539948_24540121_-"; exonnum "8"; txlen "4897";
chr17	ENSEMBL_gcm37	exon	24539948	24540121	0.0193605982343293	-	.	gene_id "ENSMUSG00000035435.18"; transcript_id "ENSMUSG00000035435.18_tx_187"; exon_id "chr17_24539948_24540121_-"; exonnum "8"; txlen "5023";
chr17	ENSEMBL_gcm37	exon	24539948	24540121	0.166400003075427	-	.	gene_id "ENSMUSG00000035435.18"; transcript_id "ENSMUSG00000035435.18_tx_19"; exon_id "chr17_24539948_24540121_-"; exonnum "9"; txlen "5336";
chr17	ENSEMBL_gcm37	exon	24539948	24540121	0.0164027265063985	-	.	gene_id "ENSMUSG00000035435.18"; transcript_id "ENSMUSG00000035435.18_tx_196"; exon_id "chr17_24539948_24540121_-"; exonnum "9"; txlen "5294";
chr17	ENSEMBL_gcm37	exon	24539948	24540121	0.0164027265063985	-	.	gene_id "ENSMUSG00000035435.18"; transcript_id "ENSMUSG00000035435.18_tx_197"; exon_id "chr17_24539948_24540121_-"; exonnum "11"; txlen "5466";
chr17	ENSEMBL_gcm37	exon	24539948	24540121	0.0164027265063985	-	.	gene_id "ENSMUSG00000035435.18"; transcript_id "ENSMUSG00000035435.18_tx_198"; exon_id "chr17_24539948_24540121_-"; exonnum "11"; txlen "5482";
chr17	ENSEMBL_gcm37	exon	24539948	24540121	0.0164027265063985	-	.	gene_id "ENSMUSG00000035435.18"; transcript_id "ENSMUSG00000035435.18_tx_199"; exon_id "chr17_24539948_24540121_-"; exonnum "10"; txlen "5349";
chr17	ENSEMBL_gcm37	exon	24539948	24540121	0.822893239424237	-	.	gene_id "ENSMUSG00000035435.18"; transcript_id "ENSMUSG00000035435.18_tx_2"; exon_id "chr17_24539948_24540121_-"; exonnum "10"; txlen "5599";
chr17	ENSEMBL_gcm37	exon	24539948	24540121	0.0164027265063985	-	.	gene_id "ENSMUSG00000035435.18"; transcript_id "ENSMUSG00000035435.18_tx_200"; exon_id "chr17_24539948_24540121_-"; exonnum "10"; txlen "5365";
chr17	ENSEMBL_gcm37	exon	24539948	24540121	0.0162932399166366	-	.	gene_id "ENSMUSG00000035435.18"; transcript_id "ENSMUSG00000035435.18_tx_201"; exon_id "chr17_24539948_24540121_-"; exonnum "10"; txlen "5384";
chr17	ENSEMBL_gcm37	exon	24539948	24540121	0.0159568758663995	-	.	gene_id "ENSMUSG00000035435.18"; transcript_id "ENSMUSG00000035435.18_tx_202"; exon_id "chr17_24539948_24540121_-"; exonnum "7"; txlen "4465";
chr17	ENSEMBL_gcm37	exon	24539948	24540121	0.0159568758663995	-	.	gene_id "ENSMUSG00000035435.18"; transcript_id "ENSMUSG00000035435.18_tx_203"; exon_id "chr17_24539948_24540121_-"; exonnum "7"; txlen "4656";
chr17	ENSEMBL_gcm37	exon	24539948	24540121	0.0155404986293326	-	.	gene_id "ENSMUSG00000035435.18"; transcript_id "ENSMUSG00000035435.18_tx_205"; exon_id "chr17_24539948_24540121_-"; exonnum "8"; txlen "5235";
chr17	ENSEMBL_gcm37	exon	24539948	24540121	0.0155404986293326	-	.	gene_id "ENSMUSG00000035435.18"; transcript_id "ENSMUSG00000035435.18_tx_206"; exon_id "chr17_24539948_24540121_-"; exonnum "9"; txlen "5352";
chr17	ENSEMBL_gcm37	exon	24539948	24540121	0.015534533812461	-	.	gene_id "ENSMUSG00000035435.18"; transcript_id "ENSMUSG00000035435.18_tx_207"; exon_id "chr17_24539948_24540121_-"; exonnum "9"; txlen "4771";
chr17	ENSEMBL_gcm37	exon	24539948	24540121	0.159594434138462	-	.	gene_id "ENSMUSG00000035435.18"; transcript_id "ENSMUSG00000035435.18_tx_21"; exon_id "chr17_24539948_24540121_-"; exonnum "9"; txlen "5248";
chr17	ENSEMBL_gcm37	exon	24539948	24540121	0.159521451046454	-	.	gene_id "ENSMUSG00000035435.18"; transcript_id "ENSMUSG00000035435.18_tx_22"; exon_id "chr17_24539948_24540121_-"; exonnum "8"; txlen "5219";
chr17	ENSEMBL_gcm37	exon	24539948	24540121	0.144768531215444	-	.	gene_id "ENSMUSG00000035435.18"; transcript_id "ENSMUSG00000035435.18_tx_24"; exon_id "chr17_24539948_24540121_-"; exonnum "10"; txlen "5177";
chr17	ENSEMBL_gcm37	exon	24539948	24540121	0.143454057641069	-	.	gene_id "ENSMUSG00000035435.18"; transcript_id "ENSMUSG00000035435.18_tx_25"; exon_id "chr17_24539948_24540121_-"; exonnum "10"; txlen "5556";
chr17	ENSEMBL_gcm37	exon	24539948	24540121	0.137729298416296	-	.	gene_id "ENSMUSG00000035435.18"; transcript_id "ENSMUSG00000035435.18_tx_28"; exon_id "chr17_24539948_24540121_-"; exonnum "9"; txlen "5439";
chr17	ENSEMBL_gcm37	exon	24539948	24540121	0.129764485013306	-	.	gene_id "ENSMUSG00000035435.18"; transcript_id "ENSMUSG00000035435.18_tx_29"; exon_id "chr17_24539948_24540121_-"; exonnum "9"; txlen "5887";
chr17	ENSEMBL_gcm37	exon	24539948	24540121	0.689344237939348	-	.	gene_id "ENSMUSG00000035435.18"; transcript_id "ENSMUSG00000035435.18_tx_3"; exon_id "chr17_24539948_24540121_-"; exonnum "10"; txlen "5395";
chr17	ENSEMBL_gcm37	exon	24539948	24540121	0.129764485013306	-	.	gene_id "ENSMUSG00000035435.18"; transcript_id "ENSMUSG00000035435.18_tx_30"; exon_id "chr17_24539948_24540121_-"; exonnum "10"; txlen "6008";
chr17	ENSEMBL_gcm37	exon	24539948	24540121	0.127783724339306	-	.	gene_id "ENSMUSG00000035435.18"; transcript_id "ENSMUSG00000035435.18_tx_31"; exon_id "chr17_24539948_24540121_-"; exonnum "10"; txlen "5368";
chr17	ENSEMBL_gcm37	exon	24539948	24540121	0.127061697659762	-	.	gene_id "ENSMUSG00000035435.18"; transcript_id "ENSMUSG00000035435.18_tx_32"; exon_id "chr17_24539948_24540121_-"; exonnum "9"; txlen "5278";
chr17	ENSEMBL_gcm37	exon	24539948	24540121	0.123473299793051	-	.	gene_id "ENSMUSG00000035435.18"; transcript_id "ENSMUSG00000035435.18_tx_33"; exon_id "chr17_24539948_24540121_-"; exonnum "9"; txlen "5251";
chr17	ENSEMBL_gcm37	exon	24539948	24540121	0.122820246384018	-	.	gene_id "ENSMUSG00000035435.18"; transcript_id "ENSMUSG00000035435.18_tx_34"; exon_id "chr17_24539948_24540121_-"; exonnum "9"; txlen "5060";
chr17	ENSEMBL_gcm37	exon	24539948	24540121	0.120470891570788	-	.	gene_id "ENSMUSG00000035435.18"; transcript_id "ENSMUSG00000035435.18_tx_35"; exon_id "chr17_24539948_24540121_-"; exonnum "12"; txlen "5587";
chr17	ENSEMBL_gcm37	exon	24539948	24540121	0.117715413522601	-	.	gene_id "ENSMUSG00000035435.18"; transcript_id "ENSMUSG00000035435.18_tx_36"; exon_id "chr17_24539948_24540121_-"; exonnum "9"; txlen "5482";
chr17	ENSEMBL_gcm37	exon	24539948	24540121	0.11686681271549	-	.	gene_id "ENSMUSG00000035435.18"; transcript_id "ENSMUSG00000035435.18_tx_37"; exon_id "chr17_24539948_24540121_-"; exonnum "11"; txlen "5670";
chr17	ENSEMBL_gcm37	exon	24539948	24540121	0.11686681271549	-	.	gene_id "ENSMUSG00000035435.18"; transcript_id "ENSMUSG00000035435.18_tx_38"; exon_id "chr17_24539948_24540121_-"; exonnum "12"; txlen "5791";
chr17	ENSEMBL_gcm37	exon	24539948	24540121	0.11686681271549	-	.	gene_id "ENSMUSG00000035435.18"; transcript_id "ENSMUSG00000035435.18_tx_39"; exon_id "chr17_24539948_24540121_-"; exonnum "10"; txlen "5553";
chr17	ENSEMBL_gcm37	exon	24539948	24540121	0.578685266785985	-	.	gene_id "ENSMUSG00000035435.18"; transcript_id "ENSMUSG00000035435.18_tx_4"; exon_id "chr17_24539948_24540121_-"; exonnum "10"; txlen "5411";
chr17	ENSEMBL_gcm37	exon	24539948	24540121	0.11686681271549	-	.	gene_id "ENSMUSG00000035435.18"; transcript_id "ENSMUSG00000035435.18_tx_40"; exon_id "chr17_24539948_24540121_-"; exonnum "11"; txlen "5674";
chr17	ENSEMBL_gcm37	exon	24539948	24540121	0.10406816506439	-	.	gene_id "ENSMUSG00000035435.18"; transcript_id "ENSMUSG00000035435.18_tx_41"; exon_id "chr17_24539948_24540121_-"; exonnum "11"; txlen "5470";
chr17	ENSEMBL_gcm37	exon	24539948	24540121	0.102290328291216	-	.	gene_id "ENSMUSG00000035435.18"; transcript_id "ENSMUSG00000035435.18_tx_42"; exon_id "chr17_24539948_24540121_-"; exonnum "9"; txlen "5340";
chr17	ENSEMBL_gcm37	exon	24539948	24540121	0.0993377939250994	-	.	gene_id "ENSMUSG00000035435.18"; transcript_id "ENSMUSG00000035435.18_tx_43"; exon_id "chr17_24539948_24540121_-"; exonnum "10"; txlen "5457";
chr17	ENSEMBL_gcm37	exon	24539948	24540121	0.0993377939250994	-	.	gene_id "ENSMUSG00000035435.18"; transcript_id "ENSMUSG00000035435.18_tx_44"; exon_id "chr17_24539948_24540121_-"; exonnum "11"; txlen "5528";
chr17	ENSEMBL_gcm37	exon	24539948	24540121	0.0993377939250994	-	.	gene_id "ENSMUSG00000035435.18"; transcript_id "ENSMUSG00000035435.18_tx_45"; exon_id "chr17_24539948_24540121_-"; exonnum "12"; txlen "5649";
chr17	ENSEMBL_gcm37	exon	24539948	24540121	0.0993377939250994	-	.	gene_id "ENSMUSG00000035435.18"; transcript_id "ENSMUSG00000035435.18_tx_46"; exon_id "chr17_24539948_24540121_-"; exonnum "10"; txlen "5411";
chr17	ENSEMBL_gcm37	exon	24539948	24540121	0.0993377939250994	-	.	gene_id "ENSMUSG00000035435.18"; transcript_id "ENSMUSG00000035435.18_tx_47"; exon_id "chr17_24539948_24540121_-"; exonnum "11"; txlen "5532";
chr17	ENSEMBL_gcm37	exon	24539948	24540121	0.0854084858817097	-	.	gene_id "ENSMUSG00000035435.18"; transcript_id "ENSMUSG00000035435.18_tx_48"; exon_id "chr17_24539948_24540121_-"; exonnum "10"; txlen "5430";
chr17	ENSEMBL_gcm37	exon	24539948	24540121	0.0793292301082352	-	.	gene_id "ENSMUSG00000035435.18"; transcript_id "ENSMUSG00000035435.18_tx_49"; exon_id "chr17_24539948_24540121_-"; exonnum "9"; txlen "5767";
chr17	ENSEMBL_gcm37	exon	24539948	24540121	0.0793292301082352	-	.	gene_id "ENSMUSG00000035435.18"; transcript_id "ENSMUSG00000035435.18_tx_50"; exon_id "chr17_24539948_24540121_-"; exonnum "9"; txlen "5783";
chr17	ENSEMBL_gcm37	exon	24539948	24540121	0.0793292301082352	-	.	gene_id "ENSMUSG00000035435.18"; transcript_id "ENSMUSG00000035435.18_tx_51"; exon_id "chr17_24539948_24540121_-"; exonnum "10"; txlen "5888";
chr17	ENSEMBL_gcm37	exon	24539948	24540121	0.0793292301082352	-	.	gene_id "ENSMUSG00000035435.18"; transcript_id "ENSMUSG00000035435.18_tx_52"; exon_id "chr17_24539948_24540121_-"; exonnum "10"; txlen "5904";
chr17	ENSEMBL_gcm37	exon	24539948	24540121	0.0793292301082352	-	.	gene_id "ENSMUSG00000035435.18"; transcript_id "ENSMUSG00000035435.18_tx_53"; exon_id "chr17_24539948_24540121_-"; exonnum "9"; txlen "5579";
chr17	ENSEMBL_gcm37	exon	24539948	24540121	0.0793292301082352	-	.	gene_id "ENSMUSG00000035435.18"; transcript_id "ENSMUSG00000035435.18_tx_54"; exon_id "chr17_24539948_24540121_-"; exonnum "9"; txlen "5595";
chr17	ENSEMBL_gcm37	exon	24539948	24540121	0.0793292301082352	-	.	gene_id "ENSMUSG00000035435.18"; transcript_id "ENSMUSG00000035435.18_tx_55"; exon_id "chr17_24539948_24540121_-"; exonnum "10"; txlen "5700";
chr17	ENSEMBL_gcm37	exon	24539948	24540121	0.0793292301082352	-	.	gene_id "ENSMUSG00000035435.18"; transcript_id "ENSMUSG00000035435.18_tx_56"; exon_id "chr17_24539948_24540121_-"; exonnum "10"; txlen "5716";
chr17	ENSEMBL_gcm37	exon	24539948	24540121	0.0790172184973708	-	.	gene_id "ENSMUSG00000035435.18"; transcript_id "ENSMUSG00000035435.18_tx_57"; exon_id "chr17_24539948_24540121_-"; exonnum "9"; txlen "5122";
chr17	ENSEMBL_gcm37	exon	24539948	24540121	0.0785299338527372	-	.	gene_id "ENSMUSG00000035435.18"; transcript_id "ENSMUSG00000035435.18_tx_58"; exon_id "chr17_24539948_24540121_-"; exonnum "9"; txlen "5313";
chr17	ENSEMBL_gcm37	exon	24539948	24540121	0.0756859382286472	-	.	gene_id "ENSMUSG00000035435.18"; transcript_id "ENSMUSG00000035435.18_tx_59"; exon_id "chr17_24539948_24540121_-"; exonnum "11"; txlen "6079";
chr17	ENSEMBL_gcm37	exon	24539948	24540121	0.0756859382286472	-	.	gene_id "ENSMUSG00000035435.18"; transcript_id "ENSMUSG00000035435.18_tx_60"; exon_id "chr17_24539948_24540121_-"; exonnum "12"; txlen "6200";
chr17	ENSEMBL_gcm37	exon	24539948	24540121	0.0756859382286472	-	.	gene_id "ENSMUSG00000035435.18"; transcript_id "ENSMUSG00000035435.18_tx_61"; exon_id "chr17_24539948_24540121_-"; exonnum "12"; txlen "6307";
chr17	ENSEMBL_gcm37	exon	24539948	24540121	0.0756859382286472	-	.	gene_id "ENSMUSG00000035435.18"; transcript_id "ENSMUSG00000035435.18_tx_62"; exon_id "chr17_24539948_24540121_-"; exonnum "12"; txlen "6323";
chr17	ENSEMBL_gcm37	exon	24539948	24540121	0.0756859382286472	-	.	gene_id "ENSMUSG00000035435.18"; transcript_id "ENSMUSG00000035435.18_tx_63"; exon_id "chr17_24539948_24540121_-"; exonnum "10"; txlen "5962";
chr17	ENSEMBL_gcm37	exon	24539948	24540121	0.0756859382286472	-	.	gene_id "ENSMUSG00000035435.18"; transcript_id "ENSMUSG00000035435.18_tx_64"; exon_id "chr17_24539948_24540121_-"; exonnum "11"; txlen "6083";
chr17	ENSEMBL_gcm37	exon	24539948	24540121	0.0756859382286472	-	.	gene_id "ENSMUSG00000035435.18"; transcript_id "ENSMUSG00000035435.18_tx_65"; exon_id "chr17_24539948_24540121_-"; exonnum "9"; txlen "5891";
chr17	ENSEMBL_gcm37	exon	24539948	24540121	0.0756859382286472	-	.	gene_id "ENSMUSG00000035435.18"; transcript_id "ENSMUSG00000035435.18_tx_66"; exon_id "chr17_24539948_24540121_-"; exonnum "8"; txlen "5770";
chr17	ENSEMBL_gcm37	exon	24539948	24540121	0.0755436486548811	-	.	gene_id "ENSMUSG00000035435.18"; transcript_id "ENSMUSG00000035435.18_tx_67"; exon_id "chr17_24539948_24540121_-"; exonnum "10"; txlen "5051";
chr17	ENSEMBL_gcm37	exon	24539948	24540121	0.0755436486548811	-	.	gene_id "ENSMUSG00000035435.18"; transcript_id "ENSMUSG00000035435.18_tx_68"; exon_id "chr17_24539948_24540121_-"; exonnum "10"; txlen "5239";
chr17	ENSEMBL_gcm37	exon	24539948	24540121	0.070157153146376	-	.	gene_id "ENSMUSG00000035435.18"; transcript_id "ENSMUSG00000035435.18_tx_69"; exon_id "chr17_24539948_24540121_-"; exonnum "10"; txlen "5242";
chr17	ENSEMBL_gcm37	exon	24539948	24540121	0.313521065183192	-	.	gene_id "ENSMUSG00000035435.18"; transcript_id "ENSMUSG00000035435.18_tx_7"; exon_id "chr17_24539948_24540121_-"; exonnum "9"; txlen "5466";
chr17	ENSEMBL_gcm37	exon	24539948	24540121	0.067404951188846	-	.	gene_id "ENSMUSG00000035435.18"; transcript_id "ENSMUSG00000035435.18_tx_71"; exon_id "chr17_24539948_24540121_-"; exonnum "9"; txlen "5125";
chr17	ENSEMBL_gcm37	exon	24539948	24540121	0.0644186659909899	-	.	gene_id "ENSMUSG00000035435.18"; transcript_id "ENSMUSG00000035435.18_tx_74"; exon_id "chr17_24539948_24540121_-"; exonnum "9"; txlen "4934";
chr17	ENSEMBL_gcm37	exon	24539948	24540121	0.0641604148808823	-	.	gene_id "ENSMUSG00000035435.18"; transcript_id "ENSMUSG00000035435.18_tx_75"; exon_id "chr17_24539948_24540121_-"; exonnum "10"; txlen "5202";
chr17	ENSEMBL_gcm37	exon	24539948	24540121	0.062946090923055	-	.	gene_id "ENSMUSG00000035435.18"; transcript_id "ENSMUSG00000035435.18_tx_76"; exon_id "chr17_24539948_24540121_-"; exonnum "9"; txlen "5085";
chr17	ENSEMBL_gcm37	exon	24539948	24540121	0.0614948248107758	-	.	gene_id "ENSMUSG00000035435.18"; transcript_id "ENSMUSG00000035435.18_tx_77"; exon_id "chr17_24539948_24540121_-"; exonnum "9"; txlen "5206";
chr17	ENSEMBL_gcm37	exon	24539948	24540121	0.0614948248107758	-	.	gene_id "ENSMUSG00000035435.18"; transcript_id "ENSMUSG00000035435.18_tx_78"; exon_id "chr17_24539948_24540121_-"; exonnum "10"; txlen "5327";
chr17	ENSEMBL_gcm37	exon	24539948	24540121	0.0614948248107758	-	.	gene_id "ENSMUSG00000035435.18"; transcript_id "ENSMUSG00000035435.18_tx_79"; exon_id "chr17_24539948_24540121_-"; exonnum "11"; txlen "5398";
chr17	ENSEMBL_gcm37	exon	24539948	24540121	0.311549233789241	-	.	gene_id "ENSMUSG00000035435.18"; transcript_id "ENSMUSG00000035435.18_tx_8"; exon_id "chr17_24539948_24540121_-"; exonnum "11"; txlen "5654";
chr17	ENSEMBL_gcm37	exon	24539948	24540121	0.0614948248107758	-	.	gene_id "ENSMUSG00000035435.18"; transcript_id "ENSMUSG00000035435.18_tx_80"; exon_id "chr17_24539948_24540121_-"; exonnum "12"; txlen "5519";
chr17	ENSEMBL_gcm37	exon	24539948	24540121	0.0614948248107758	-	.	gene_id "ENSMUSG00000035435.18"; transcript_id "ENSMUSG00000035435.18_tx_81"; exon_id "chr17_24539948_24540121_-"; exonnum "8"; txlen "5089";
chr17	ENSEMBL_gcm37	exon	24539948	24540121	0.0614948248107758	-	.	gene_id "ENSMUSG00000035435.18"; transcript_id "ENSMUSG00000035435.18_tx_82"; exon_id "chr17_24539948_24540121_-"; exonnum "10"; txlen "5281";
chr17	ENSEMBL_gcm37	exon	24539948	24540121	0.0614948248107758	-	.	gene_id "ENSMUSG00000035435.18"; transcript_id "ENSMUSG00000035435.18_tx_83"; exon_id "chr17_24539948_24540121_-"; exonnum "11"; txlen "5402";
chr17	ENSEMBL_gcm37	exon	24539948	24540121	0.0614948248107758	-	.	gene_id "ENSMUSG00000035435.18"; transcript_id "ENSMUSG00000035435.18_tx_84"; exon_id "chr17_24539948_24540121_-"; exonnum "9"; txlen "5210";
chr17	ENSEMBL_gcm37	exon	24539948	24540121	0.0604883852680026	-	.	gene_id "ENSMUSG00000035435.18"; transcript_id "ENSMUSG00000035435.18_tx_86"; exon_id "chr17_24539948_24540121_-"; exonnum "9"; txlen "5275";
chr17	ENSEMBL_gcm37	exon	24539948	24540121	0.058457354939659	-	.	gene_id "ENSMUSG00000035435.18"; transcript_id "ENSMUSG00000035435.18_tx_87"; exon_id "chr17_24539948_24540121_-"; exonnum "9"; txlen "5276";
chr17	ENSEMBL_gcm37	exon	24539948	24540121	0.309726708621863	-	.	gene_id "ENSMUSG00000035435.18"; transcript_id "ENSMUSG00000035435.18_tx_9"; exon_id "chr17_24539948_24540121_-"; exonnum "12"; txlen "5775";
chr17	ENSEMBL_gcm37	exon	24539948	24540121	0.0549099483591607	-	.	gene_id "ENSMUSG00000035435.18"; transcript_id "ENSMUSG00000035435.18_tx_91"; exon_id "chr17_24539948_24540121_-"; exonnum "10"; txlen "5014";
chr17	ENSEMBL_gcm37	exon	24539948	24540121	0.054078546784659	-	.	gene_id "ENSMUSG00000035435.18"; transcript_id "ENSMUSG00000035435.18_tx_92"; exon_id "chr17_24539948_24540121_-"; exonnum "9"; txlen "5903";
chr17	ENSEMBL_gcm37	exon	24539948	24540121	0.054078546784659	-	.	gene_id "ENSMUSG00000035435.18"; transcript_id "ENSMUSG00000035435.18_tx_93"; exon_id "chr17_24539948_24540121_-"; exonnum "9"; txlen "5994";
chr17	ENSEMBL_gcm37	exon	24539948	24540121	0.054078546784659	-	.	gene_id "ENSMUSG00000035435.18"; transcript_id "ENSMUSG00000035435.18_tx_94"; exon_id "chr17_24539948_24540121_-"; exonnum "9"; txlen "6010";
chr17	ENSEMBL_gcm37	exon	24539948	24540121	0.054078546784659	-	.	gene_id "ENSMUSG00000035435.18"; transcript_id "ENSMUSG00000035435.18_tx_95"; exon_id "chr17_24539948_24540121_-"; exonnum "10"; txlen "6024";
chr17	ENSEMBL_gcm37	exon	24539948	24540121	0.054078546784659	-	.	gene_id "ENSMUSG00000035435.18"; transcript_id "ENSMUSG00000035435.18_tx_96"; exon_id "chr17_24539948_24540121_-"; exonnum "10"; txlen "6115";
chr17	ENSEMBL_gcm37	exon	24539948	24540121	0.054078546784659	-	.	gene_id "ENSMUSG00000035435.18"; transcript_id "ENSMUSG00000035435.18_tx_97"; exon_id "chr17_24539948_24540121_-"; exonnum "10"; txlen "6131";
chr17	ENSEMBL_gcm37	exon	24539948	24540121	0.054078546784659	-	.	gene_id "ENSMUSG00000035435.18"; transcript_id "ENSMUSG00000035435.18_tx_98"; exon_id "chr17_24539948_24540121_-"; exonnum "9"; txlen "5699";
chr17	ENSEMBL_gcm37	exon	24539948	24540121	0.054078546784659	-	.	gene_id "ENSMUSG00000035435.18"; transcript_id "ENSMUSG00000035435.18_tx_99"; exon_id "chr17_24539948_24540121_-"; exonnum "9"; txlen "5715";
chr17	sragcm37_es	exon	24542108	24542405	0.0401311784268117	-	.	gene_id "ENSMUSG00000035435.18"; transcript_id "ENSMUSG00000035435.18_tx_132"; exon_id "chr17_24542108_24542405_-"; exonnum "9"; txlen "1663";
chr17	sragcm37_es	exon	24542108	24542405	0.0348105345440812	-	.	gene_id "ENSMUSG00000035435.18"; transcript_id "ENSMUSG00000035435.18_tx_141"; exon_id "chr17_24542108_24542405_-"; exonnum "8"; txlen "1546";
chr17	sragcm37_mid	exon	24544224	24544312	0.0538975791790293	-	.	gene_id "ENSMUSG00000035435.18"; transcript_id "ENSMUSG00000035435.18_tx_106"; exon_id "chr17_24544224_24544312_-"; exonnum "11"; txlen "5584";
chr17	sragcm37_mid	exon	24544224	24544312	0.0538975791790293	-	.	gene_id "ENSMUSG00000035435.18"; transcript_id "ENSMUSG00000035435.18_tx_107"; exon_id "chr17_24544224_24544312_-"; exonnum "10"; txlen "5467";
chr17	sragcm37_mid	exon	24544224	24544312	0.306081658287108	-	.	gene_id "ENSMUSG00000035435.18"; transcript_id "ENSMUSG00000035435.18_tx_11"; exon_id "chr17_24544224_24544312_-"; exonnum "9"; txlen "5537";
chr17	sragcm37_mid	exon	24544224	24544312	0.306081658287108	-	.	gene_id "ENSMUSG00000035435.18"; transcript_id "ENSMUSG00000035435.18_tx_12"; exon_id "chr17_24544224_24544312_-"; exonnum "10"; txlen "5658";
chr17	sragcm37_mid	exon	24544224	24544312	0.0255153523432866	-	.	gene_id "ENSMUSG00000035435.18"; transcript_id "ENSMUSG00000035435.18_tx_164"; exon_id "chr17_24544224_24544312_-"; exonnum "10"; txlen "5463";
chr17	sragcm37_mid	exon	24544224	24544312	0.0255153523432866	-	.	gene_id "ENSMUSG00000035435.18"; transcript_id "ENSMUSG00000035435.18_tx_165"; exon_id "chr17_24544224_24544312_-"; exonnum "10"; txlen "5479";
chr17	sragcm37_mid	exon	24544224	24544312	0.0255153523432866	-	.	gene_id "ENSMUSG00000035435.18"; transcript_id "ENSMUSG00000035435.18_tx_166"; exon_id "chr17_24544224_24544312_-"; exonnum "11"; txlen "5600";
chr17	sragcm37_mid	exon	24544224	24544312	0.0255153523432866	-	.	gene_id "ENSMUSG00000035435.18"; transcript_id "ENSMUSG00000035435.18_tx_167"; exon_id "chr17_24544224_24544312_-"; exonnum "9"; txlen "5346";
chr17	sragcm37_mid	exon	24544224	24544312	0.0255153523432866	-	.	gene_id "ENSMUSG00000035435.18"; transcript_id "ENSMUSG00000035435.18_tx_168"; exon_id "chr17_24544224_24544312_-"; exonnum "9"; txlen "5362";
chr17	sragcm37_mid	exon	24544224	24544312	0.0164027265063985	-	.	gene_id "ENSMUSG00000035435.18"; transcript_id "ENSMUSG00000035435.18_tx_197"; exon_id "chr17_24544224_24544312_-"; exonnum "10"; txlen "5466";
chr17	sragcm37_mid	exon	24544224	24544312	0.0164027265063985	-	.	gene_id "ENSMUSG00000035435.18"; transcript_id "ENSMUSG00000035435.18_tx_198"; exon_id "chr17_24544224_24544312_-"; exonnum "10"; txlen "5482";
chr17	sragcm37_mid	exon	24544224	24544312	0.0164027265063985	-	.	gene_id "ENSMUSG00000035435.18"; transcript_id "ENSMUSG00000035435.18_tx_199"; exon_id "chr17_24544224_24544312_-"; exonnum "9"; txlen "5349";
chr17	sragcm37_mid	exon	24544224	24544312	0.0164027265063985	-	.	gene_id "ENSMUSG00000035435.18"; transcript_id "ENSMUSG00000035435.18_tx_200"; exon_id "chr17_24544224_24544312_-"; exonnum "9"; txlen "5365";
chr17	sragcm37_mid	exon	24544224	24544312	0.120470891570788	-	.	gene_id "ENSMUSG00000035435.18"; transcript_id "ENSMUSG00000035435.18_tx_35"; exon_id "chr17_24544224_24544312_-"; exonnum "11"; txlen "5587";
chr17	sragcm37_mid	exon	24544224	24544312	0.11686681271549	-	.	gene_id "ENSMUSG00000035435.18"; transcript_id "ENSMUSG00000035435.18_tx_37"; exon_id "chr17_24544224_24544312_-"; exonnum "10"; txlen "5670";
chr17	sragcm37_mid	exon	24544224	24544312	0.11686681271549	-	.	gene_id "ENSMUSG00000035435.18"; transcript_id "ENSMUSG00000035435.18_tx_38"; exon_id "chr17_24544224_24544312_-"; exonnum "11"; txlen "5791";
chr17	sragcm37_mid	exon	24544224	24544312	0.11686681271549	-	.	gene_id "ENSMUSG00000035435.18"; transcript_id "ENSMUSG00000035435.18_tx_39"; exon_id "chr17_24544224_24544312_-"; exonnum "9"; txlen "5553";
chr17	sragcm37_mid	exon	24544224	24544312	0.11686681271549	-	.	gene_id "ENSMUSG00000035435.18"; transcript_id "ENSMUSG00000035435.18_tx_40"; exon_id "chr17_24544224_24544312_-"; exonnum "10"; txlen "5674";
chr17	sragcm37_mid	exon	24544224	24544312	0.10406816506439	-	.	gene_id "ENSMUSG00000035435.18"; transcript_id "ENSMUSG00000035435.18_tx_41"; exon_id "chr17_24544224_24544312_-"; exonnum "10"; txlen "5470";
chr17	sragcm37_mid	exon	24544224	24544312	0.0993377939250994	-	.	gene_id "ENSMUSG00000035435.18"; transcript_id "ENSMUSG00000035435.18_tx_44"; exon_id "chr17_24544224_24544312_-"; exonnum "10"; txlen "5528";
chr17	sragcm37_mid	exon	24544224	24544312	0.0993377939250994	-	.	gene_id "ENSMUSG00000035435.18"; transcript_id "ENSMUSG00000035435.18_tx_45"; exon_id "chr17_24544224_24544312_-"; exonnum "11"; txlen "5649";
chr17	sragcm37_mid	exon	24544224	24544312	0.0993377939250994	-	.	gene_id "ENSMUSG00000035435.18"; transcript_id "ENSMUSG00000035435.18_tx_46"; exon_id "chr17_24544224_24544312_-"; exonnum "9"; txlen "5411";
chr17	sragcm37_mid	exon	24544224	24544312	0.0993377939250994	-	.	gene_id "ENSMUSG00000035435.18"; transcript_id "ENSMUSG00000035435.18_tx_47"; exon_id "chr17_24544224_24544312_-"; exonnum "10"; txlen "5532";
chr17	sragcm37_mid	exon	24544224	24544312	0.0756859382286472	-	.	gene_id "ENSMUSG00000035435.18"; transcript_id "ENSMUSG00000035435.18_tx_59"; exon_id "chr17_24544224_24544312_-"; exonnum "10"; txlen "6079";
chr17	sragcm37_mid	exon	24544224	24544312	0.0756859382286472	-	.	gene_id "ENSMUSG00000035435.18"; transcript_id "ENSMUSG00000035435.18_tx_60"; exon_id "chr17_24544224_24544312_-"; exonnum "11"; txlen "6200";
chr17	sragcm37_mid	exon	24544224	24544312	0.0756859382286472	-	.	gene_id "ENSMUSG00000035435.18"; transcript_id "ENSMUSG00000035435.18_tx_61"; exon_id "chr17_24544224_24544312_-"; exonnum "11"; txlen "6307";
chr17	sragcm37_mid	exon	24544224	24544312	0.0756859382286472	-	.	gene_id "ENSMUSG00000035435.18"; transcript_id "ENSMUSG00000035435.18_tx_62"; exon_id "chr17_24544224_24544312_-"; exonnum "11"; txlen "6323";
chr17	sragcm37_mid	exon	24544224	24544312	0.0756859382286472	-	.	gene_id "ENSMUSG00000035435.18"; transcript_id "ENSMUSG00000035435.18_tx_63"; exon_id "chr17_24544224_24544312_-"; exonnum "9"; txlen "5962";
chr17	sragcm37_mid	exon	24544224	24544312	0.0756859382286472	-	.	gene_id "ENSMUSG00000035435.18"; transcript_id "ENSMUSG00000035435.18_tx_64"; exon_id "chr17_24544224_24544312_-"; exonnum "10"; txlen "6083";
chr17	sragcm37_mid	exon	24544224	24544312	0.0614948248107758	-	.	gene_id "ENSMUSG00000035435.18"; transcript_id "ENSMUSG00000035435.18_tx_79"; exon_id "chr17_24544224_24544312_-"; exonnum "10"; txlen "5398";
chr17	sragcm37_mid	exon	24544224	24544312	0.311549233789241	-	.	gene_id "ENSMUSG00000035435.18"; transcript_id "ENSMUSG00000035435.18_tx_8"; exon_id "chr17_24544224_24544312_-"; exonnum "10"; txlen "5654";
chr17	sragcm37_mid	exon	24544224	24544312	0.0614948248107758	-	.	gene_id "ENSMUSG00000035435.18"; transcript_id "ENSMUSG00000035435.18_tx_80"; exon_id "chr17_24544224_24544312_-"; exonnum "11"; txlen "5519";
chr17	sragcm37_mid	exon	24544224	24544312	0.0614948248107758	-	.	gene_id "ENSMUSG00000035435.18"; transcript_id "ENSMUSG00000035435.18_tx_82"; exon_id "chr17_24544224_24544312_-"; exonnum "9"; txlen "5281";
chr17	sragcm37_mid	exon	24544224	24544312	0.0614948248107758	-	.	gene_id "ENSMUSG00000035435.18"; transcript_id "ENSMUSG00000035435.18_tx_83"; exon_id "chr17_24544224_24544312_-"; exonnum "10"; txlen "5402";
chr17	sragcm37_mid	exon	24544224	24544312	0.309726708621863	-	.	gene_id "ENSMUSG00000035435.18"; transcript_id "ENSMUSG00000035435.18_tx_9"; exon_id "chr17_24544224_24544312_-"; exonnum "11"; txlen "5775";
chr17	sragcm37_mid	exon	24544411	24544513	0.0538975791790293	-	.	gene_id "ENSMUSG00000035435.18"; transcript_id "ENSMUSG00000035435.18_tx_106"; exon_id "chr17_24544411_24544513_-"; exonnum "10"; txlen "5584";
chr17	sragcm37_mid	exon	24544411	24544513	0.0538975791790293	-	.	gene_id "ENSMUSG00000035435.18"; transcript_id "ENSMUSG00000035435.18_tx_107"; exon_id "chr17_24544411_24544513_-"; exonnum "9"; txlen "5467";
chr17	sragcm37_mid	exon	24544411	24544513	0.306081658287108	-	.	gene_id "ENSMUSG00000035435.18"; transcript_id "ENSMUSG00000035435.18_tx_11"; exon_id "chr17_24544411_24544513_-"; exonnum "8"; txlen "5537";
chr17	sragcm37_mid	exon	24544411	24544513	0.306081658287108	-	.	gene_id "ENSMUSG00000035435.18"; transcript_id "ENSMUSG00000035435.18_tx_12"; exon_id "chr17_24544411_24544513_-"; exonnum "9"; txlen "5658";
chr17	sragcm37_mid	exon	24544411	24544513	0.0255153523432866	-	.	gene_id "ENSMUSG00000035435.18"; transcript_id "ENSMUSG00000035435.18_tx_164"; exon_id "chr17_24544411_24544513_-"; exonnum "9"; txlen "5463";
chr17	sragcm37_mid	exon	24544411	24544513	0.0255153523432866	-	.	gene_id "ENSMUSG00000035435.18"; transcript_id "ENSMUSG00000035435.18_tx_165"; exon_id "chr17_24544411_24544513_-"; exonnum "9"; txlen "5479";
chr17	sragcm37_mid	exon	24544411	24544513	0.0255153523432866	-	.	gene_id "ENSMUSG00000035435.18"; transcript_id "ENSMUSG00000035435.18_tx_166"; exon_id "chr17_24544411_24544513_-"; exonnum "10"; txlen "5600";
chr17	sragcm37_mid	exon	24544411	24544513	0.0255153523432866	-	.	gene_id "ENSMUSG00000035435.18"; transcript_id "ENSMUSG00000035435.18_tx_167"; exon_id "chr17_24544411_24544513_-"; exonnum "8"; txlen "5346";
chr17	sragcm37_mid	exon	24544411	24544513	0.0255153523432866	-	.	gene_id "ENSMUSG00000035435.18"; transcript_id "ENSMUSG00000035435.18_tx_168"; exon_id "chr17_24544411_24544513_-"; exonnum "8"; txlen "5362";
chr17	sragcm37_mid	exon	24544411	24544513	0.0164027265063985	-	.	gene_id "ENSMUSG00000035435.18"; transcript_id "ENSMUSG00000035435.18_tx_197"; exon_id "chr17_24544411_24544513_-"; exonnum "9"; txlen "5466";
chr17	sragcm37_mid	exon	24544411	24544513	0.0164027265063985	-	.	gene_id "ENSMUSG00000035435.18"; transcript_id "ENSMUSG00000035435.18_tx_198"; exon_id "chr17_24544411_24544513_-"; exonnum "9"; txlen "5482";
chr17	sragcm37_mid	exon	24544411	24544513	0.0164027265063985	-	.	gene_id "ENSMUSG00000035435.18"; transcript_id "ENSMUSG00000035435.18_tx_199"; exon_id "chr17_24544411_24544513_-"; exonnum "8"; txlen "5349";
chr17	sragcm37_mid	exon	24544411	24544513	0.0164027265063985	-	.	gene_id "ENSMUSG00000035435.18"; transcript_id "ENSMUSG00000035435.18_tx_200"; exon_id "chr17_24544411_24544513_-"; exonnum "8"; txlen "5365";
chr17	sragcm37_mid	exon	24544411	24544513	0.120470891570788	-	.	gene_id "ENSMUSG00000035435.18"; transcript_id "ENSMUSG00000035435.18_tx_35"; exon_id "chr17_24544411_24544513_-"; exonnum "10"; txlen "5587";
chr17	sragcm37_mid	exon	24544411	24544513	0.11686681271549	-	.	gene_id "ENSMUSG00000035435.18"; transcript_id "ENSMUSG00000035435.18_tx_37"; exon_id "chr17_24544411_24544513_-"; exonnum "9"; txlen "5670";
chr17	sragcm37_mid	exon	24544411	24544513	0.11686681271549	-	.	gene_id "ENSMUSG00000035435.18"; transcript_id "ENSMUSG00000035435.18_tx_38"; exon_id "chr17_24544411_24544513_-"; exonnum "10"; txlen "5791";
chr17	sragcm37_mid	exon	24544411	24544513	0.11686681271549	-	.	gene_id "ENSMUSG00000035435.18"; transcript_id "ENSMUSG00000035435.18_tx_39"; exon_id "chr17_24544411_24544513_-"; exonnum "8"; txlen "5553";
chr17	sragcm37_mid	exon	24544411	24544513	0.11686681271549	-	.	gene_id "ENSMUSG00000035435.18"; transcript_id "ENSMUSG00000035435.18_tx_40"; exon_id "chr17_24544411_24544513_-"; exonnum "9"; txlen "5674";
chr17	sragcm37_mid	exon	24544411	24544513	0.10406816506439	-	.	gene_id "ENSMUSG00000035435.18"; transcript_id "ENSMUSG00000035435.18_tx_41"; exon_id "chr17_24544411_24544513_-"; exonnum "9"; txlen "5470";
chr17	sragcm37_mid	exon	24544411	24544513	0.0993377939250994	-	.	gene_id "ENSMUSG00000035435.18"; transcript_id "ENSMUSG00000035435.18_tx_44"; exon_id "chr17_24544411_24544513_-"; exonnum "9"; txlen "5528";
chr17	sragcm37_mid	exon	24544411	24544513	0.0993377939250994	-	.	gene_id "ENSMUSG00000035435.18"; transcript_id "ENSMUSG00000035435.18_tx_45"; exon_id "chr17_24544411_24544513_-"; exonnum "10"; txlen "5649";
chr17	sragcm37_mid	exon	24544411	24544513	0.0993377939250994	-	.	gene_id "ENSMUSG00000035435.18"; transcript_id "ENSMUSG00000035435.18_tx_46"; exon_id "chr17_24544411_24544513_-"; exonnum "8"; txlen "5411";
chr17	sragcm37_mid	exon	24544411	24544513	0.0993377939250994	-	.	gene_id "ENSMUSG00000035435.18"; transcript_id "ENSMUSG00000035435.18_tx_47"; exon_id "chr17_24544411_24544513_-"; exonnum "9"; txlen "5532";
chr17	sragcm37_mid	exon	24544411	24544513	0.0756859382286472	-	.	gene_id "ENSMUSG00000035435.18"; transcript_id "ENSMUSG00000035435.18_tx_59"; exon_id "chr17_24544411_24544513_-"; exonnum "9"; txlen "6079";
chr17	sragcm37_mid	exon	24544411	24544513	0.0756859382286472	-	.	gene_id "ENSMUSG00000035435.18"; transcript_id "ENSMUSG00000035435.18_tx_60"; exon_id "chr17_24544411_24544513_-"; exonnum "10"; txlen "6200";
chr17	sragcm37_mid	exon	24544411	24544513	0.0756859382286472	-	.	gene_id "ENSMUSG00000035435.18"; transcript_id "ENSMUSG00000035435.18_tx_61"; exon_id "chr17_24544411_24544513_-"; exonnum "10"; txlen "6307";
chr17	sragcm37_mid	exon	24544411	24544513	0.0756859382286472	-	.	gene_id "ENSMUSG00000035435.18"; transcript_id "ENSMUSG00000035435.18_tx_62"; exon_id "chr17_24544411_24544513_-"; exonnum "10"; txlen "6323";
chr17	sragcm37_mid	exon	24544411	24544513	0.0756859382286472	-	.	gene_id "ENSMUSG00000035435.18"; transcript_id "ENSMUSG00000035435.18_tx_63"; exon_id "chr17_24544411_24544513_-"; exonnum "8"; txlen "5962";
chr17	sragcm37_mid	exon	24544411	24544513	0.0756859382286472	-	.	gene_id "ENSMUSG00000035435.18"; transcript_id "ENSMUSG00000035435.18_tx_64"; exon_id "chr17_24544411_24544513_-"; exonnum "9"; txlen "6083";
chr17	sragcm37_mid	exon	24544411	24544513	0.0614948248107758	-	.	gene_id "ENSMUSG00000035435.18"; transcript_id "ENSMUSG00000035435.18_tx_79"; exon_id "chr17_24544411_24544513_-"; exonnum "9"; txlen "5398";
chr17	sragcm37_mid	exon	24544411	24544513	0.311549233789241	-	.	gene_id "ENSMUSG00000035435.18"; transcript_id "ENSMUSG00000035435.18_tx_8"; exon_id "chr17_24544411_24544513_-"; exonnum "9"; txlen "5654";
chr17	sragcm37_mid	exon	24544411	24544513	0.0614948248107758	-	.	gene_id "ENSMUSG00000035435.18"; transcript_id "ENSMUSG00000035435.18_tx_80"; exon_id "chr17_24544411_24544513_-"; exonnum "10"; txlen "5519";
chr17	sragcm37_mid	exon	24544411	24544513	0.0614948248107758	-	.	gene_id "ENSMUSG00000035435.18"; transcript_id "ENSMUSG00000035435.18_tx_82"; exon_id "chr17_24544411_24544513_-"; exonnum "8"; txlen "5281";
chr17	sragcm37_mid	exon	24544411	24544513	0.0614948248107758	-	.	gene_id "ENSMUSG00000035435.18"; transcript_id "ENSMUSG00000035435.18_tx_83"; exon_id "chr17_24544411_24544513_-"; exonnum "9"; txlen "5402";
chr17	sragcm37_mid	exon	24544411	24544513	0.309726708621863	-	.	gene_id "ENSMUSG00000035435.18"; transcript_id "ENSMUSG00000035435.18_tx_9"; exon_id "chr17_24544411_24544513_-"; exonnum "10"; txlen "5775";
chr17	HAVANA	exon	24545330	24545447	0	-	.	gene_id "ENSMUSG00000035435.18"; transcript_id "ENSMUST00000121226.8"; gene_type "protein_coding"; gene_name "Abca17"; transcript_type "protein_coding"; transcript_name "Abca17-202"; exon_number 8; exon_id "ENSMUSE00000383367.2"; level 2; protein_id "ENSMUSP00000112538.2"; transcript_support_level "5"; mgi_id "MGI:3625331"; tag "basic"; tag "Ensembl_canonical"; tag "GENCODE_Primary"; tag "appris_principal_1"; tag "CCDS"; ccdsid "CCDS37485.1"; havana_gene "OTTMUSG00000031262.1"; havana_transcript "OTTMUST00000077457.1";
chr17	HAVANA	CDS	24545330	24545447	0	-	0	gene_id "ENSMUSG00000035435.18"; transcript_id "ENSMUST00000121226.8"; gene_type "protein_coding"; gene_name "Abca17"; transcript_type "protein_coding"; transcript_name "Abca17-202"; exon_number 8; exon_id "ENSMUSE00000383367.2"; level 2; protein_id "ENSMUSP00000112538.2"; transcript_support_level "5"; mgi_id "MGI:3625331"; tag "basic"; tag "Ensembl_canonical"; tag "GENCODE_Primary"; tag "appris_principal_1"; tag "CCDS"; ccdsid "CCDS37485.1"; havana_gene "OTTMUSG00000031262.1"; havana_transcript "OTTMUST00000077457.1";
chr17	ENSEMBL	exon	24545330	24545447	0	-	.	gene_id "ENSMUSG00000035435.18"; transcript_id "ENSMUST00000039324.7"; gene_type "protein_coding"; gene_name "Abca17"; transcript_type "protein_coding"; transcript_name "Abca17-201"; exon_number 7; exon_id "ENSMUSE00000383367.2"; level 3; protein_id "ENSMUSP00000046218.7"; transcript_support_level "1"; mgi_id "MGI:3625331"; tag "basic"; tag "appris_principal_1"; tag "CCDS"; ccdsid "CCDS37485.1"; havana_gene "OTTMUSG00000031262.1";
chr17	ENSEMBL	CDS	24545330	24545447	0	-	0	gene_id "ENSMUSG00000035435.18"; transcript_id "ENSMUST00000039324.7"; gene_type "protein_coding"; gene_name "Abca17"; transcript_type "protein_coding"; transcript_name "Abca17-201"; exon_number 7; exon_id "ENSMUSE00000383367.2"; level 3; protein_id "ENSMUSP00000046218.7"; transcript_support_level "1"; mgi_id "MGI:3625331"; tag "basic"; tag "appris_principal_1"; tag "CCDS"; ccdsid "CCDS37485.1"; havana_gene "OTTMUSG00000031262.1";
chr17	ENSEMBL_gcm37	exon	24545330	24545447	1.02803653620218	-	.	gene_id "ENSMUSG00000035435.18"; transcript_id "ENSMUSG00000035435.18_tx_1"; exon_id "chr17_24545330_24545447_-"; exonnum "9"; txlen "5583";
chr17	ENSEMBL_gcm37	exon	24545330	24545447	0.054078546784659	-	.	gene_id "ENSMUSG00000035435.18"; transcript_id "ENSMUSG00000035435.18_tx_100"; exon_id "chr17_24545330_24545447_-"; exonnum "8"; txlen "5806";
chr17	ENSEMBL_gcm37	exon	24545330	24545447	0.054078546784659	-	.	gene_id "ENSMUSG00000035435.18"; transcript_id "ENSMUSG00000035435.18_tx_101"; exon_id "chr17_24545330_24545447_-"; exonnum "8"; txlen "5822";
chr17	ENSEMBL_gcm37	exon	24545330	24545447	0.054078546784659	-	.	gene_id "ENSMUSG00000035435.18"; transcript_id "ENSMUSG00000035435.18_tx_102"; exon_id "chr17_24545330_24545447_-"; exonnum "9"; txlen "5820";
chr17	ENSEMBL_gcm37	exon	24545330	24545447	0.054078546784659	-	.	gene_id "ENSMUSG00000035435.18"; transcript_id "ENSMUSG00000035435.18_tx_103"; exon_id "chr17_24545330_24545447_-"; exonnum "9"; txlen "5836";
chr17	ENSEMBL_gcm37	exon	24545330	24545447	0.054078546784659	-	.	gene_id "ENSMUSG00000035435.18"; transcript_id "ENSMUSG00000035435.18_tx_104"; exon_id "chr17_24545330_24545447_-"; exonnum "9"; txlen "5927";
chr17	ENSEMBL_gcm37	exon	24545330	24545447	0.054078546784659	-	.	gene_id "ENSMUSG00000035435.18"; transcript_id "ENSMUSG00000035435.18_tx_105"; exon_id "chr17_24545330_24545447_-"; exonnum "9"; txlen "5943";
chr17	ENSEMBL_gcm37	exon	24545330	24545447	0.0538975791790293	-	.	gene_id "ENSMUSG00000035435.18"; transcript_id "ENSMUSG00000035435.18_tx_106"; exon_id "chr17_24545330_24545447_-"; exonnum "9"; txlen "5584";
chr17	ENSEMBL_gcm37	exon	24545330	24545447	0.0538975791790293	-	.	gene_id "ENSMUSG00000035435.18"; transcript_id "ENSMUSG00000035435.18_tx_107"; exon_id "chr17_24545330_24545447_-"; exonnum "8"; txlen "5467";
chr17	ENSEMBL_gcm37	exon	24545330	24545447	0.0535609362865435	-	.	gene_id "ENSMUSG00000035435.18"; transcript_id "ENSMUSG00000035435.18_tx_108"; exon_id "chr17_24545330_24545447_-"; exonnum "9"; txlen "5393";
chr17	ENSEMBL_gcm37	exon	24545330	24545447	0.0526055902574504	-	.	gene_id "ENSMUSG00000035435.18"; transcript_id "ENSMUSG00000035435.18_tx_109"; exon_id "chr17_24545330_24545447_-"; exonnum "8"; txlen "5883";
chr17	ENSEMBL_gcm37	exon	24545330	24545447	0.306081658287108	-	.	gene_id "ENSMUSG00000035435.18"; transcript_id "ENSMUSG00000035435.18_tx_11"; exon_id "chr17_24545330_24545447_-"; exonnum "7"; txlen "5537";
chr17	ENSEMBL_gcm37	exon	24545330	24545447	0.0526055902574504	-	.	gene_id "ENSMUSG00000035435.18"; transcript_id "ENSMUSG00000035435.18_tx_110"; exon_id "chr17_24545330_24545447_-"; exonnum "8"; txlen "5899";
chr17	ENSEMBL_gcm37	exon	24545330	24545447	0.0526055902574504	-	.	gene_id "ENSMUSG00000035435.18"; transcript_id "ENSMUSG00000035435.18_tx_111"; exon_id "chr17_24545330_24545447_-"; exonnum "8"; txlen "5990";
chr17	ENSEMBL_gcm37	exon	24545330	24545447	0.0526055902574504	-	.	gene_id "ENSMUSG00000035435.18"; transcript_id "ENSMUSG00000035435.18_tx_112"; exon_id "chr17_24545330_24545447_-"; exonnum "8"; txlen "6006";
chr17	ENSEMBL_gcm37	exon	24545330	24545447	0.0526055902574504	-	.	gene_id "ENSMUSG00000035435.18"; transcript_id "ENSMUSG00000035435.18_tx_113"; exon_id "chr17_24545330_24545447_-"; exonnum "9"; txlen "6004";
chr17	ENSEMBL_gcm37	exon	24545330	24545447	0.0526055902574504	-	.	gene_id "ENSMUSG00000035435.18"; transcript_id "ENSMUSG00000035435.18_tx_114"; exon_id "chr17_24545330_24545447_-"; exonnum "9"; txlen "6020";
chr17	ENSEMBL_gcm37	exon	24545330	24545447	0.0526055902574504	-	.	gene_id "ENSMUSG00000035435.18"; transcript_id "ENSMUSG00000035435.18_tx_115"; exon_id "chr17_24545330_24545447_-"; exonnum "9"; txlen "6111";
chr17	ENSEMBL_gcm37	exon	24545330	24545447	0.0526055902574504	-	.	gene_id "ENSMUSG00000035435.18"; transcript_id "ENSMUSG00000035435.18_tx_116"; exon_id "chr17_24545330_24545447_-"; exonnum "9"; txlen "6127";
chr17	ENSEMBL_gcm37	exon	24545330	24545447	0.0526055902574504	-	.	gene_id "ENSMUSG00000035435.18"; transcript_id "ENSMUSG00000035435.18_tx_117"; exon_id "chr17_24545330_24545447_-"; exonnum "8"; txlen "5695";
chr17	ENSEMBL_gcm37	exon	24545330	24545447	0.0526055902574504	-	.	gene_id "ENSMUSG00000035435.18"; transcript_id "ENSMUSG00000035435.18_tx_118"; exon_id "chr17_24545330_24545447_-"; exonnum "8"; txlen "5711";
chr17	ENSEMBL_gcm37	exon	24545330	24545447	0.0526055902574504	-	.	gene_id "ENSMUSG00000035435.18"; transcript_id "ENSMUSG00000035435.18_tx_119"; exon_id "chr17_24545330_24545447_-"; exonnum "8"; txlen "5802";
chr17	ENSEMBL_gcm37	exon	24545330	24545447	0.306081658287108	-	.	gene_id "ENSMUSG00000035435.18"; transcript_id "ENSMUSG00000035435.18_tx_12"; exon_id "chr17_24545330_24545447_-"; exonnum "8"; txlen "5658";
chr17	ENSEMBL_gcm37	exon	24545330	24545447	0.0526055902574504	-	.	gene_id "ENSMUSG00000035435.18"; transcript_id "ENSMUSG00000035435.18_tx_120"; exon_id "chr17_24545330_24545447_-"; exonnum "8"; txlen "5818";
chr17	ENSEMBL_gcm37	exon	24545330	24545447	0.0526055902574504	-	.	gene_id "ENSMUSG00000035435.18"; transcript_id "ENSMUSG00000035435.18_tx_121"; exon_id "chr17_24545330_24545447_-"; exonnum "9"; txlen "5816";
chr17	ENSEMBL_gcm37	exon	24545330	24545447	0.0526055902574504	-	.	gene_id "ENSMUSG00000035435.18"; transcript_id "ENSMUSG00000035435.18_tx_122"; exon_id "chr17_24545330_24545447_-"; exonnum "9"; txlen "5832";
chr17	ENSEMBL_gcm37	exon	24545330	24545447	0.0526055902574504	-	.	gene_id "ENSMUSG00000035435.18"; transcript_id "ENSMUSG00000035435.18_tx_123"; exon_id "chr17_24545330_24545447_-"; exonnum "9"; txlen "5923";
chr17	ENSEMBL_gcm37	exon	24545330	24545447	0.0526055902574504	-	.	gene_id "ENSMUSG00000035435.18"; transcript_id "ENSMUSG00000035435.18_tx_124"; exon_id "chr17_24545330_24545447_-"; exonnum "9"; txlen "5939";
chr17	ENSEMBL_gcm37	exon	24545330	24545447	0.0497879151242314	-	.	gene_id "ENSMUSG00000035435.18"; transcript_id "ENSMUSG00000035435.18_tx_125"; exon_id "chr17_24545330_24545447_-"; exonnum "8"; txlen "4897";
chr17	ENSEMBL_gcm37	exon	24545330	24545447	0.0432533528714439	-	.	gene_id "ENSMUSG00000035435.18"; transcript_id "ENSMUSG00000035435.18_tx_129"; exon_id "chr17_24545330_24545447_-"; exonnum "8"; txlen "5088";
chr17	ENSEMBL_gcm37	exon	24545330	24545447	0.241003671054179	-	.	gene_id "ENSMUSG00000035435.18"; transcript_id "ENSMUSG00000035435.18_tx_13"; exon_id "chr17_24545330_24545447_-"; exonnum "9"; txlen "5392";
chr17	ENSEMBL_gcm37	exon	24545330	24545447	0.0405978701303119	-	.	gene_id "ENSMUSG00000035435.18"; transcript_id "ENSMUSG00000035435.18_tx_131"; exon_id "chr17_24545330_24545447_-"; exonnum "8"; txlen "5145";
chr17	ENSEMBL_gcm37	exon	24545330	24545447	0.0401311784268117	-	.	gene_id "ENSMUSG00000035435.18"; transcript_id "ENSMUSG00000035435.18_tx_132"; exon_id "chr17_24545330_24545447_-"; exonnum "8"; txlen "1663";
chr17	ENSEMBL_gcm37	exon	24545330	24545447	0.0399576567188928	-	.	gene_id "ENSMUSG00000035435.18"; transcript_id "ENSMUSG00000035435.18_tx_133"; exon_id "chr17_24545330_24545447_-"; exonnum "8"; txlen "5173";
chr17	ENSEMBL_gcm37	exon	24545330	24545447	0.0398734486050892	-	.	gene_id "ENSMUSG00000035435.18"; transcript_id "ENSMUSG00000035435.18_tx_134"; exon_id "chr17_24545330_24545447_-"; exonnum "9"; txlen "5205";
chr17	ENSEMBL_gcm37	exon	24545330	24545447	0.20966890985232	-	.	gene_id "ENSMUSG00000035435.18"; transcript_id "ENSMUSG00000035435.18_tx_14"; exon_id "chr17_24545330_24545447_-"; exonnum "9"; txlen "5408";
chr17	ENSEMBL_gcm37	exon	24545330	24545447	0.0348105345440812	-	.	gene_id "ENSMUSG00000035435.18"; transcript_id "ENSMUSG00000035435.18_tx_141"; exon_id "chr17_24545330_24545447_-"; exonnum "7"; txlen "1546";
chr17	ENSEMBL_gcm37	exon	24545330	24545447	0.0345280597752928	-	.	gene_id "ENSMUSG00000035435.18"; transcript_id "ENSMUSG00000035435.18_tx_142"; exon_id "chr17_24545330_24545447_-"; exonnum "4"; txlen "598";
chr17	ENSEMBL_gcm37	exon	24545330	24545447	0.0337193181013394	-	.	gene_id "ENSMUSG00000035435.18"; transcript_id "ENSMUSG00000035435.18_tx_144"; exon_id "chr17_24545330_24545447_-"; exonnum "7"; txlen "5028";
chr17	ENSEMBL_gcm37	exon	24545330	24545447	0.033509439319439	-	.	gene_id "ENSMUSG00000035435.18"; transcript_id "ENSMUSG00000035435.18_tx_145"; exon_id "chr17_24545330_24545447_-"; exonnum "5"; txlen "4385";
chr17	ENSEMBL_gcm37	exon	24545330	24545447	0.033509439319439	-	.	gene_id "ENSMUSG00000035435.18"; transcript_id "ENSMUSG00000035435.18_tx_146"; exon_id "chr17_24545330_24545447_-"; exonnum "6"; txlen "4502";
chr17	ENSEMBL_gcm37	exon	24545330	24545447	0.033509439319439	-	.	gene_id "ENSMUSG00000035435.18"; transcript_id "ENSMUSG00000035435.18_tx_147"; exon_id "chr17_24545330_24545447_-"; exonnum "6"; txlen "4693";
chr17	ENSEMBL_gcm37	exon	24545330	24545447	0.033509439319439	-	.	gene_id "ENSMUSG00000035435.18"; transcript_id "ENSMUSG00000035435.18_tx_148"; exon_id "chr17_24545330_24545447_-"; exonnum "6"; txlen "4690";
chr17	ENSEMBL_gcm37	exon	24545330	24545447	0.0330791046899203	-	.	gene_id "ENSMUSG00000035435.18"; transcript_id "ENSMUSG00000035435.18_tx_149"; exon_id "chr17_24545330_24545447_-"; exonnum "7"; txlen "5056";
chr17	ENSEMBL_gcm37	exon	24545330	24545447	0.203508818381548	-	.	gene_id "ENSMUSG00000035435.18"; transcript_id "ENSMUSG00000035435.18_tx_15"; exon_id "chr17_24545330_24545447_-"; exonnum "9"; txlen "5204";
chr17	ENSEMBL_gcm37	exon	24545330	24545447	0.0319054815096057	-	.	gene_id "ENSMUSG00000035435.18"; transcript_id "ENSMUSG00000035435.18_tx_150"; exon_id "chr17_24545330_24545447_-"; exonnum "8"; txlen "4962";
chr17	ENSEMBL_gcm37	exon	24545330	24545447	0.0319054815096057	-	.	gene_id "ENSMUSG00000035435.18"; transcript_id "ENSMUSG00000035435.18_tx_151"; exon_id "chr17_24545330_24545447_-"; exonnum "8"; txlen "5150";
chr17	ENSEMBL_gcm37	exon	24545330	24545447	0.0314914096788605	-	.	gene_id "ENSMUSG00000035435.18"; transcript_id "ENSMUSG00000035435.18_tx_152"; exon_id "chr17_24545330_24545447_-"; exonnum "9"; txlen "4888";
chr17	ENSEMBL_gcm37	exon	24545330	24545447	0.0314914096788605	-	.	gene_id "ENSMUSG00000035435.18"; transcript_id "ENSMUSG00000035435.18_tx_153"; exon_id "chr17_24545330_24545447_-"; exonnum "9"; txlen "5076";
chr17	ENSEMBL_gcm37	exon	24545330	24545447	0.0310339923640502	-	.	gene_id "ENSMUSG00000035435.18"; transcript_id "ENSMUSG00000035435.18_tx_154"; exon_id "chr17_24545330_24545447_-"; exonnum "7"; txlen "5031";
chr17	ENSEMBL_gcm37	exon	24545330	24545447	0.0310339923640502	-	.	gene_id "ENSMUSG00000035435.18"; transcript_id "ENSMUSG00000035435.18_tx_155"; exon_id "chr17_24545330_24545447_-"; exonnum "8"; txlen "5148";
chr17	ENSEMBL_gcm37	exon	24545330	24545447	0.0295954798073938	-	.	gene_id "ENSMUSG00000035435.18"; transcript_id "ENSMUSG00000035435.18_tx_156"; exon_id "chr17_24545330_24545447_-"; exonnum "5"; txlen "764";
chr17	ENSEMBL_gcm37	exon	24545330	24545447	0.0295954798073938	-	.	gene_id "ENSMUSG00000035435.18"; transcript_id "ENSMUSG00000035435.18_tx_157"; exon_id "chr17_24545330_24545447_-"; exonnum "4"; txlen "647";
chr17	ENSEMBL_gcm37	exon	24545330	24545447	0.0275459085809855	-	.	gene_id "ENSMUSG00000035435.18"; transcript_id "ENSMUSG00000035435.18_tx_158"; exon_id "chr17_24545330_24545447_-"; exonnum "9"; txlen "5381";
chr17	ENSEMBL_gcm37	exon	24545330	24545447	0.0272467439880464	-	.	gene_id "ENSMUSG00000035435.18"; transcript_id "ENSMUSG00000035435.18_tx_159"; exon_id "chr17_24545330_24545447_-"; exonnum "9"; txlen "5079";
chr17	ENSEMBL_gcm37	exon	24545330	24545447	0.200556284015432	-	.	gene_id "ENSMUSG00000035435.18"; transcript_id "ENSMUSG00000035435.18_tx_16"; exon_id "chr17_24545330_24545447_-"; exonnum "9"; txlen "5220";
chr17	ENSEMBL_gcm37	exon	24545330	24545447	0.0272467439880464	-	.	gene_id "ENSMUSG00000035435.18"; transcript_id "ENSMUSG00000035435.18_tx_160"; exon_id "chr17_24545330_24545447_-"; exonnum "9"; txlen "5267";
chr17	ENSEMBL_gcm37	exon	24545330	24545447	0.0270432515517671	-	.	gene_id "ENSMUSG00000035435.18"; transcript_id "ENSMUSG00000035435.18_tx_161"; exon_id "chr17_24545330_24545447_-"; exonnum "9"; txlen "5572";
chr17	ENSEMBL_gcm37	exon	24545330	24545447	0.0261347815001787	-	.	gene_id "ENSMUSG00000035435.18"; transcript_id "ENSMUSG00000035435.18_tx_162"; exon_id "chr17_24545330_24545447_-"; exonnum "8"; txlen "4957";
chr17	ENSEMBL_gcm37	exon	24545330	24545447	0.0255153523432866	-	.	gene_id "ENSMUSG00000035435.18"; transcript_id "ENSMUSG00000035435.18_tx_163"; exon_id "chr17_24545330_24545447_-"; exonnum "8"; txlen "5291";
chr17	ENSEMBL_gcm37	exon	24545330	24545447	0.0255153523432866	-	.	gene_id "ENSMUSG00000035435.18"; transcript_id "ENSMUSG00000035435.18_tx_164"; exon_id "chr17_24545330_24545447_-"; exonnum "8"; txlen "5463";
chr17	ENSEMBL_gcm37	exon	24545330	24545447	0.0255153523432866	-	.	gene_id "ENSMUSG00000035435.18"; transcript_id "ENSMUSG00000035435.18_tx_165"; exon_id "chr17_24545330_24545447_-"; exonnum "8"; txlen "5479";
chr17	ENSEMBL_gcm37	exon	24545330	24545447	0.0255153523432866	-	.	gene_id "ENSMUSG00000035435.18"; transcript_id "ENSMUSG00000035435.18_tx_166"; exon_id "chr17_24545330_24545447_-"; exonnum "9"; txlen "5600";
chr17	ENSEMBL_gcm37	exon	24545330	24545447	0.0255153523432866	-	.	gene_id "ENSMUSG00000035435.18"; transcript_id "ENSMUSG00000035435.18_tx_167"; exon_id "chr17_24545330_24545447_-"; exonnum "7"; txlen "5346";
chr17	ENSEMBL_gcm37	exon	24545330	24545447	0.0255153523432866	-	.	gene_id "ENSMUSG00000035435.18"; transcript_id "ENSMUSG00000035435.18_tx_168"; exon_id "chr17_24545330_24545447_-"; exonnum "7"; txlen "5362";
chr17	ENSEMBL_gcm37	exon	24545330	24545447	0.0247798197879909	-	.	gene_id "ENSMUSG00000035435.18"; transcript_id "ENSMUSG00000035435.18_tx_170"; exon_id "chr17_24545330_24545447_-"; exonnum "8"; txlen "5264";
chr17	ENSEMBL_gcm37	exon	24545330	24545447	0.0245189441352024	-	.	gene_id "ENSMUSG00000035435.18"; transcript_id "ENSMUSG00000035435.18_tx_171"; exon_id "chr17_24545330_24545447_-"; exonnum "8"; txlen "5455";
chr17	ENSEMBL_gcm37	exon	24545330	24545447	0.0238782049226357	-	.	gene_id "ENSMUSG00000035435.18"; transcript_id "ENSMUSG00000035435.18_tx_177"; exon_id "chr17_24545330_24545447_-"; exonnum "9"; txlen "5193";
chr17	ENSEMBL_gcm37	exon	24545330	24545447	0.0228062606039331	-	.	gene_id "ENSMUSG00000035435.18"; transcript_id "ENSMUSG00000035435.18_tx_178"; exon_id "chr17_24545330_24545447_-"; exonnum "10"; txlen "5677";
chr17	ENSEMBL_gcm37	exon	24545330	24545447	0.0201932713340202	-	.	gene_id "ENSMUSG00000035435.18"; transcript_id "ENSMUSG00000035435.18_tx_179"; exon_id "chr17_24545330_24545447_-"; exonnum "8"; txlen "4959";
chr17	ENSEMBL_gcm37	exon	24545330	24545447	0.166639449330175	-	.	gene_id "ENSMUSG00000035435.18"; transcript_id "ENSMUSG00000035435.18_tx_18"; exon_id "chr17_24545330_24545447_-"; exonnum "9"; txlen "5365";
chr17	ENSEMBL_gcm37	exon	24545330	24545447	0.0193605982343293	-	.	gene_id "ENSMUSG00000035435.18"; transcript_id "ENSMUSG00000035435.18_tx_180"; exon_id "chr17_24545330_24545447_-"; exonnum "8"; txlen "5177";
chr17	ENSEMBL_gcm37	exon	24545330	24545447	0.0193605982343293	-	.	gene_id "ENSMUSG00000035435.18"; transcript_id "ENSMUSG00000035435.18_tx_181"; exon_id "chr17_24545330_24545447_-"; exonnum "8"; txlen "5303";
chr17	ENSEMBL_gcm37	exon	24545330	24545447	0.0193605982343293	-	.	gene_id "ENSMUSG00000035435.18"; transcript_id "ENSMUSG00000035435.18_tx_182"; exon_id "chr17_24545330_24545447_-"; exonnum "8"; txlen "5014";
chr17	ENSEMBL_gcm37	exon	24545330	24545447	0.0193605982343293	-	.	gene_id "ENSMUSG00000035435.18"; transcript_id "ENSMUSG00000035435.18_tx_183"; exon_id "chr17_24545330_24545447_-"; exonnum "8"; txlen "5140";
chr17	ENSEMBL_gcm37	exon	24545330	24545447	0.0193605982343293	-	.	gene_id "ENSMUSG00000035435.18"; transcript_id "ENSMUSG00000035435.18_tx_184"; exon_id "chr17_24545330_24545447_-"; exonnum "7"; txlen "5060";
chr17	ENSEMBL_gcm37	exon	24545330	24545447	0.0193605982343293	-	.	gene_id "ENSMUSG00000035435.18"; transcript_id "ENSMUSG00000035435.18_tx_185"; exon_id "chr17_24545330_24545447_-"; exonnum "7"; txlen "5186";
chr17	ENSEMBL_gcm37	exon	24545330	24545447	0.0193605982343293	-	.	gene_id "ENSMUSG00000035435.18"; transcript_id "ENSMUSG00000035435.18_tx_186"; exon_id "chr17_24545330_24545447_-"; exonnum "7"; txlen "4897";
chr17	ENSEMBL_gcm37	exon	24545330	24545447	0.0193605982343293	-	.	gene_id "ENSMUSG00000035435.18"; transcript_id "ENSMUSG00000035435.18_tx_187"; exon_id "chr17_24545330_24545447_-"; exonnum "7"; txlen "5023";
chr17	ENSEMBL_gcm37	exon	24545330	24545447	0.166400003075427	-	.	gene_id "ENSMUSG00000035435.18"; transcript_id "ENSMUSG00000035435.18_tx_19"; exon_id "chr17_24545330_24545447_-"; exonnum "8"; txlen "5336";
chr17	ENSEMBL_gcm37	exon	24545330	24545447	0.0164027265063985	-	.	gene_id "ENSMUSG00000035435.18"; transcript_id "ENSMUSG00000035435.18_tx_196"; exon_id "chr17_24545330_24545447_-"; exonnum "8"; txlen "5294";
chr17	ENSEMBL_gcm37	exon	24545330	24545447	0.0164027265063985	-	.	gene_id "ENSMUSG00000035435.18"; transcript_id "ENSMUSG00000035435.18_tx_197"; exon_id "chr17_24545330_24545447_-"; exonnum "8"; txlen "5466";
chr17	ENSEMBL_gcm37	exon	24545330	24545447	0.0164027265063985	-	.	gene_id "ENSMUSG00000035435.18"; transcript_id "ENSMUSG00000035435.18_tx_198"; exon_id "chr17_24545330_24545447_-"; exonnum "8"; txlen "5482";
chr17	ENSEMBL_gcm37	exon	24545330	24545447	0.0164027265063985	-	.	gene_id "ENSMUSG00000035435.18"; transcript_id "ENSMUSG00000035435.18_tx_199"; exon_id "chr17_24545330_24545447_-"; exonnum "7"; txlen "5349";
chr17	ENSEMBL_gcm37	exon	24545330	24545447	0.822893239424237	-	.	gene_id "ENSMUSG00000035435.18"; transcript_id "ENSMUSG00000035435.18_tx_2"; exon_id "chr17_24545330_24545447_-"; exonnum "9"; txlen "5599";
chr17	ENSEMBL_gcm37	exon	24545330	24545447	0.0164027265063985	-	.	gene_id "ENSMUSG00000035435.18"; transcript_id "ENSMUSG00000035435.18_tx_200"; exon_id "chr17_24545330_24545447_-"; exonnum "7"; txlen "5365";
chr17	ENSEMBL_gcm37	exon	24545330	24545447	0.0162932399166366	-	.	gene_id "ENSMUSG00000035435.18"; transcript_id "ENSMUSG00000035435.18_tx_201"; exon_id "chr17_24545330_24545447_-"; exonnum "9"; txlen "5384";
chr17	ENSEMBL_gcm37	exon	24545330	24545447	0.0159568758663995	-	.	gene_id "ENSMUSG00000035435.18"; transcript_id "ENSMUSG00000035435.18_tx_202"; exon_id "chr17_24545330_24545447_-"; exonnum "6"; txlen "4465";
chr17	ENSEMBL_gcm37	exon	24545330	24545447	0.0159568758663995	-	.	gene_id "ENSMUSG00000035435.18"; transcript_id "ENSMUSG00000035435.18_tx_203"; exon_id "chr17_24545330_24545447_-"; exonnum "6"; txlen "4656";
chr17	ENSEMBL_gcm37	exon	24545330	24545447	0.0155404986293326	-	.	gene_id "ENSMUSG00000035435.18"; transcript_id "ENSMUSG00000035435.18_tx_205"; exon_id "chr17_24545330_24545447_-"; exonnum "7"; txlen "5235";
chr17	ENSEMBL_gcm37	exon	24545330	24545447	0.0155404986293326	-	.	gene_id "ENSMUSG00000035435.18"; transcript_id "ENSMUSG00000035435.18_tx_206"; exon_id "chr17_24545330_24545447_-"; exonnum "8"; txlen "5352";
chr17	ENSEMBL_gcm37	exon	24545330	24545447	0.015534533812461	-	.	gene_id "ENSMUSG00000035435.18"; transcript_id "ENSMUSG00000035435.18_tx_207"; exon_id "chr17_24545330_24545447_-"; exonnum "8"; txlen "4771";
chr17	ENSEMBL_gcm37	exon	24545330	24545447	0.159594434138462	-	.	gene_id "ENSMUSG00000035435.18"; transcript_id "ENSMUSG00000035435.18_tx_21"; exon_id "chr17_24545330_24545447_-"; exonnum "8"; txlen "5248";
chr17	ENSEMBL_gcm37	exon	24545330	24545447	0.159521451046454	-	.	gene_id "ENSMUSG00000035435.18"; transcript_id "ENSMUSG00000035435.18_tx_22"; exon_id "chr17_24545330_24545447_-"; exonnum "7"; txlen "5219";
chr17	ENSEMBL_gcm37	exon	24545330	24545447	0.144768531215444	-	.	gene_id "ENSMUSG00000035435.18"; transcript_id "ENSMUSG00000035435.18_tx_24"; exon_id "chr17_24545330_24545447_-"; exonnum "9"; txlen "5177";
chr17	ENSEMBL_gcm37	exon	24545330	24545447	0.143454057641069	-	.	gene_id "ENSMUSG00000035435.18"; transcript_id "ENSMUSG00000035435.18_tx_25"; exon_id "chr17_24545330_24545447_-"; exonnum "9"; txlen "5556";
chr17	ENSEMBL_gcm37	exon	24545330	24545447	0.137729298416296	-	.	gene_id "ENSMUSG00000035435.18"; transcript_id "ENSMUSG00000035435.18_tx_28"; exon_id "chr17_24545330_24545447_-"; exonnum "8"; txlen "5439";
chr17	ENSEMBL_gcm37	exon	24545330	24545447	0.129764485013306	-	.	gene_id "ENSMUSG00000035435.18"; transcript_id "ENSMUSG00000035435.18_tx_29"; exon_id "chr17_24545330_24545447_-"; exonnum "8"; txlen "5887";
chr17	ENSEMBL_gcm37	exon	24545330	24545447	0.689344237939348	-	.	gene_id "ENSMUSG00000035435.18"; transcript_id "ENSMUSG00000035435.18_tx_3"; exon_id "chr17_24545330_24545447_-"; exonnum "9"; txlen "5395";
chr17	ENSEMBL_gcm37	exon	24545330	24545447	0.129764485013306	-	.	gene_id "ENSMUSG00000035435.18"; transcript_id "ENSMUSG00000035435.18_tx_30"; exon_id "chr17_24545330_24545447_-"; exonnum "9"; txlen "6008";
chr17	ENSEMBL_gcm37	exon	24545330	24545447	0.127783724339306	-	.	gene_id "ENSMUSG00000035435.18"; transcript_id "ENSMUSG00000035435.18_tx_31"; exon_id "chr17_24545330_24545447_-"; exonnum "9"; txlen "5368";
chr17	ENSEMBL_gcm37	exon	24545330	24545447	0.127061697659762	-	.	gene_id "ENSMUSG00000035435.18"; transcript_id "ENSMUSG00000035435.18_tx_32"; exon_id "chr17_24545330_24545447_-"; exonnum "8"; txlen "5278";
chr17	ENSEMBL_gcm37	exon	24545330	24545447	0.123473299793051	-	.	gene_id "ENSMUSG00000035435.18"; transcript_id "ENSMUSG00000035435.18_tx_33"; exon_id "chr17_24545330_24545447_-"; exonnum "8"; txlen "5251";
chr17	ENSEMBL_gcm37	exon	24545330	24545447	0.122820246384018	-	.	gene_id "ENSMUSG00000035435.18"; transcript_id "ENSMUSG00000035435.18_tx_34"; exon_id "chr17_24545330_24545447_-"; exonnum "8"; txlen "5060";
chr17	ENSEMBL_gcm37	exon	24545330	24545447	0.120470891570788	-	.	gene_id "ENSMUSG00000035435.18"; transcript_id "ENSMUSG00000035435.18_tx_35"; exon_id "chr17_24545330_24545447_-"; exonnum "9"; txlen "5587";
chr17	ENSEMBL_gcm37	exon	24545330	24545447	0.117715413522601	-	.	gene_id "ENSMUSG00000035435.18"; transcript_id "ENSMUSG00000035435.18_tx_36"; exon_id "chr17_24545330_24545447_-"; exonnum "8"; txlen "5482";
chr17	ENSEMBL_gcm37	exon	24545330	24545447	0.11686681271549	-	.	gene_id "ENSMUSG00000035435.18"; transcript_id "ENSMUSG00000035435.18_tx_37"; exon_id "chr17_24545330_24545447_-"; exonnum "8"; txlen "5670";
chr17	ENSEMBL_gcm37	exon	24545330	24545447	0.11686681271549	-	.	gene_id "ENSMUSG00000035435.18"; transcript_id "ENSMUSG00000035435.18_tx_38"; exon_id "chr17_24545330_24545447_-"; exonnum "9"; txlen "5791";
chr17	ENSEMBL_gcm37	exon	24545330	24545447	0.11686681271549	-	.	gene_id "ENSMUSG00000035435.18"; transcript_id "ENSMUSG00000035435.18_tx_39"; exon_id "chr17_24545330_24545447_-"; exonnum "7"; txlen "5553";
chr17	ENSEMBL_gcm37	exon	24545330	24545447	0.578685266785985	-	.	gene_id "ENSMUSG00000035435.18"; transcript_id "ENSMUSG00000035435.18_tx_4"; exon_id "chr17_24545330_24545447_-"; exonnum "9"; txlen "5411";
chr17	ENSEMBL_gcm37	exon	24545330	24545447	0.11686681271549	-	.	gene_id "ENSMUSG00000035435.18"; transcript_id "ENSMUSG00000035435.18_tx_40"; exon_id "chr17_24545330_24545447_-"; exonnum "8"; txlen "5674";
chr17	ENSEMBL_gcm37	exon	24545330	24545447	0.10406816506439	-	.	gene_id "ENSMUSG00000035435.18"; transcript_id "ENSMUSG00000035435.18_tx_41"; exon_id "chr17_24545330_24545447_-"; exonnum "8"; txlen "5470";
chr17	ENSEMBL_gcm37	exon	24545330	24545447	0.102290328291216	-	.	gene_id "ENSMUSG00000035435.18"; transcript_id "ENSMUSG00000035435.18_tx_42"; exon_id "chr17_24545330_24545447_-"; exonnum "8"; txlen "5340";
chr17	ENSEMBL_gcm37	exon	24545330	24545447	0.0993377939250994	-	.	gene_id "ENSMUSG00000035435.18"; transcript_id "ENSMUSG00000035435.18_tx_43"; exon_id "chr17_24545330_24545447_-"; exonnum "9"; txlen "5457";
chr17	ENSEMBL_gcm37	exon	24545330	24545447	0.0993377939250994	-	.	gene_id "ENSMUSG00000035435.18"; transcript_id "ENSMUSG00000035435.18_tx_44"; exon_id "chr17_24545330_24545447_-"; exonnum "8"; txlen "5528";
chr17	ENSEMBL_gcm37	exon	24545330	24545447	0.0993377939250994	-	.	gene_id "ENSMUSG00000035435.18"; transcript_id "ENSMUSG00000035435.18_tx_45"; exon_id "chr17_24545330_24545447_-"; exonnum "9"; txlen "5649";
chr17	ENSEMBL_gcm37	exon	24545330	24545447	0.0993377939250994	-	.	gene_id "ENSMUSG00000035435.18"; transcript_id "ENSMUSG00000035435.18_tx_46"; exon_id "chr17_24545330_24545447_-"; exonnum "7"; txlen "5411";
chr17	ENSEMBL_gcm37	exon	24545330	24545447	0.0993377939250994	-	.	gene_id "ENSMUSG00000035435.18"; transcript_id "ENSMUSG00000035435.18_tx_47"; exon_id "chr17_24545330_24545447_-"; exonnum "8"; txlen "5532";
chr17	ENSEMBL_gcm37	exon	24545330	24545447	0.0854084858817097	-	.	gene_id "ENSMUSG00000035435.18"; transcript_id "ENSMUSG00000035435.18_tx_48"; exon_id "chr17_24545330_24545447_-"; exonnum "9"; txlen "5430";
chr17	ENSEMBL_gcm37	exon	24545330	24545447	0.0793292301082352	-	.	gene_id "ENSMUSG00000035435.18"; transcript_id "ENSMUSG00000035435.18_tx_49"; exon_id "chr17_24545330_24545447_-"; exonnum "8"; txlen "5767";
chr17	ENSEMBL_gcm37	exon	24545330	24545447	0.0793292301082352	-	.	gene_id "ENSMUSG00000035435.18"; transcript_id "ENSMUSG00000035435.18_tx_50"; exon_id "chr17_24545330_24545447_-"; exonnum "8"; txlen "5783";
chr17	ENSEMBL_gcm37	exon	24545330	24545447	0.0793292301082352	-	.	gene_id "ENSMUSG00000035435.18"; transcript_id "ENSMUSG00000035435.18_tx_51"; exon_id "chr17_24545330_24545447_-"; exonnum "9"; txlen "5888";
chr17	ENSEMBL_gcm37	exon	24545330	24545447	0.0793292301082352	-	.	gene_id "ENSMUSG00000035435.18"; transcript_id "ENSMUSG00000035435.18_tx_52"; exon_id "chr17_24545330_24545447_-"; exonnum "9"; txlen "5904";
chr17	ENSEMBL_gcm37	exon	24545330	24545447	0.0793292301082352	-	.	gene_id "ENSMUSG00000035435.18"; transcript_id "ENSMUSG00000035435.18_tx_53"; exon_id "chr17_24545330_24545447_-"; exonnum "8"; txlen "5579";
chr17	ENSEMBL_gcm37	exon	24545330	24545447	0.0793292301082352	-	.	gene_id "ENSMUSG00000035435.18"; transcript_id "ENSMUSG00000035435.18_tx_54"; exon_id "chr17_24545330_24545447_-"; exonnum "8"; txlen "5595";
chr17	ENSEMBL_gcm37	exon	24545330	24545447	0.0793292301082352	-	.	gene_id "ENSMUSG00000035435.18"; transcript_id "ENSMUSG00000035435.18_tx_55"; exon_id "chr17_24545330_24545447_-"; exonnum "9"; txlen "5700";
chr17	ENSEMBL_gcm37	exon	24545330	24545447	0.0793292301082352	-	.	gene_id "ENSMUSG00000035435.18"; transcript_id "ENSMUSG00000035435.18_tx_56"; exon_id "chr17_24545330_24545447_-"; exonnum "9"; txlen "5716";
chr17	ENSEMBL_gcm37	exon	24545330	24545447	0.0790172184973708	-	.	gene_id "ENSMUSG00000035435.18"; transcript_id "ENSMUSG00000035435.18_tx_57"; exon_id "chr17_24545330_24545447_-"; exonnum "8"; txlen "5122";
chr17	ENSEMBL_gcm37	exon	24545330	24545447	0.0785299338527372	-	.	gene_id "ENSMUSG00000035435.18"; transcript_id "ENSMUSG00000035435.18_tx_58"; exon_id "chr17_24545330_24545447_-"; exonnum "8"; txlen "5313";
chr17	ENSEMBL_gcm37	exon	24545330	24545447	0.0756859382286472	-	.	gene_id "ENSMUSG00000035435.18"; transcript_id "ENSMUSG00000035435.18_tx_59"; exon_id "chr17_24545330_24545447_-"; exonnum "8"; txlen "6079";
chr17	ENSEMBL_gcm37	exon	24545330	24545447	0.0756859382286472	-	.	gene_id "ENSMUSG00000035435.18"; transcript_id "ENSMUSG00000035435.18_tx_60"; exon_id "chr17_24545330_24545447_-"; exonnum "9"; txlen "6200";
chr17	ENSEMBL_gcm37	exon	24545330	24545447	0.0756859382286472	-	.	gene_id "ENSMUSG00000035435.18"; transcript_id "ENSMUSG00000035435.18_tx_61"; exon_id "chr17_24545330_24545447_-"; exonnum "9"; txlen "6307";
chr17	ENSEMBL_gcm37	exon	24545330	24545447	0.0756859382286472	-	.	gene_id "ENSMUSG00000035435.18"; transcript_id "ENSMUSG00000035435.18_tx_62"; exon_id "chr17_24545330_24545447_-"; exonnum "9"; txlen "6323";
chr17	ENSEMBL_gcm37	exon	24545330	24545447	0.0756859382286472	-	.	gene_id "ENSMUSG00000035435.18"; transcript_id "ENSMUSG00000035435.18_tx_63"; exon_id "chr17_24545330_24545447_-"; exonnum "7"; txlen "5962";
chr17	ENSEMBL_gcm37	exon	24545330	24545447	0.0756859382286472	-	.	gene_id "ENSMUSG00000035435.18"; transcript_id "ENSMUSG00000035435.18_tx_64"; exon_id "chr17_24545330_24545447_-"; exonnum "8"; txlen "6083";
chr17	ENSEMBL_gcm37	exon	24545330	24545447	0.0756859382286472	-	.	gene_id "ENSMUSG00000035435.18"; transcript_id "ENSMUSG00000035435.18_tx_65"; exon_id "chr17_24545330_24545447_-"; exonnum "8"; txlen "5891";
chr17	ENSEMBL_gcm37	exon	24545330	24545447	0.0756859382286472	-	.	gene_id "ENSMUSG00000035435.18"; transcript_id "ENSMUSG00000035435.18_tx_66"; exon_id "chr17_24545330_24545447_-"; exonnum "7"; txlen "5770";
chr17	ENSEMBL_gcm37	exon	24545330	24545447	0.0755436486548811	-	.	gene_id "ENSMUSG00000035435.18"; transcript_id "ENSMUSG00000035435.18_tx_67"; exon_id "chr17_24545330_24545447_-"; exonnum "9"; txlen "5051";
chr17	ENSEMBL_gcm37	exon	24545330	24545447	0.0755436486548811	-	.	gene_id "ENSMUSG00000035435.18"; transcript_id "ENSMUSG00000035435.18_tx_68"; exon_id "chr17_24545330_24545447_-"; exonnum "9"; txlen "5239";
chr17	ENSEMBL_gcm37	exon	24545330	24545447	0.070157153146376	-	.	gene_id "ENSMUSG00000035435.18"; transcript_id "ENSMUSG00000035435.18_tx_69"; exon_id "chr17_24545330_24545447_-"; exonnum "9"; txlen "5242";
chr17	ENSEMBL_gcm37	exon	24545330	24545447	0.313521065183192	-	.	gene_id "ENSMUSG00000035435.18"; transcript_id "ENSMUSG00000035435.18_tx_7"; exon_id "chr17_24545330_24545447_-"; exonnum "8"; txlen "5466";
chr17	ENSEMBL_gcm37	exon	24545330	24545447	0.067404951188846	-	.	gene_id "ENSMUSG00000035435.18"; transcript_id "ENSMUSG00000035435.18_tx_71"; exon_id "chr17_24545330_24545447_-"; exonnum "8"; txlen "5125";
chr17	ENSEMBL_gcm37	exon	24545330	24545447	0.0644186659909899	-	.	gene_id "ENSMUSG00000035435.18"; transcript_id "ENSMUSG00000035435.18_tx_74"; exon_id "chr17_24545330_24545447_-"; exonnum "8"; txlen "4934";
chr17	ENSEMBL_gcm37	exon	24545330	24545447	0.0641604148808823	-	.	gene_id "ENSMUSG00000035435.18"; transcript_id "ENSMUSG00000035435.18_tx_75"; exon_id "chr17_24545330_24545447_-"; exonnum "9"; txlen "5202";
chr17	ENSEMBL_gcm37	exon	24545330	24545447	0.062946090923055	-	.	gene_id "ENSMUSG00000035435.18"; transcript_id "ENSMUSG00000035435.18_tx_76"; exon_id "chr17_24545330_24545447_-"; exonnum "8"; txlen "5085";
chr17	ENSEMBL_gcm37	exon	24545330	24545447	0.0614948248107758	-	.	gene_id "ENSMUSG00000035435.18"; transcript_id "ENSMUSG00000035435.18_tx_77"; exon_id "chr17_24545330_24545447_-"; exonnum "8"; txlen "5206";
chr17	ENSEMBL_gcm37	exon	24545330	24545447	0.0614948248107758	-	.	gene_id "ENSMUSG00000035435.18"; transcript_id "ENSMUSG00000035435.18_tx_78"; exon_id "chr17_24545330_24545447_-"; exonnum "9"; txlen "5327";
chr17	ENSEMBL_gcm37	exon	24545330	24545447	0.0614948248107758	-	.	gene_id "ENSMUSG00000035435.18"; transcript_id "ENSMUSG00000035435.18_tx_79"; exon_id "chr17_24545330_24545447_-"; exonnum "8"; txlen "5398";
chr17	ENSEMBL_gcm37	exon	24545330	24545447	0.311549233789241	-	.	gene_id "ENSMUSG00000035435.18"; transcript_id "ENSMUSG00000035435.18_tx_8"; exon_id "chr17_24545330_24545447_-"; exonnum "8"; txlen "5654";
chr17	ENSEMBL_gcm37	exon	24545330	24545447	0.0614948248107758	-	.	gene_id "ENSMUSG00000035435.18"; transcript_id "ENSMUSG00000035435.18_tx_80"; exon_id "chr17_24545330_24545447_-"; exonnum "9"; txlen "5519";
chr17	ENSEMBL_gcm37	exon	24545330	24545447	0.0614948248107758	-	.	gene_id "ENSMUSG00000035435.18"; transcript_id "ENSMUSG00000035435.18_tx_81"; exon_id "chr17_24545330_24545447_-"; exonnum "7"; txlen "5089";
chr17	ENSEMBL_gcm37	exon	24545330	24545447	0.0614948248107758	-	.	gene_id "ENSMUSG00000035435.18"; transcript_id "ENSMUSG00000035435.18_tx_82"; exon_id "chr17_24545330_24545447_-"; exonnum "7"; txlen "5281";
chr17	ENSEMBL_gcm37	exon	24545330	24545447	0.0614948248107758	-	.	gene_id "ENSMUSG00000035435.18"; transcript_id "ENSMUSG00000035435.18_tx_83"; exon_id "chr17_24545330_24545447_-"; exonnum "8"; txlen "5402";
chr17	ENSEMBL_gcm37	exon	24545330	24545447	0.0614948248107758	-	.	gene_id "ENSMUSG00000035435.18"; transcript_id "ENSMUSG00000035435.18_tx_84"; exon_id "chr17_24545330_24545447_-"; exonnum "8"; txlen "5210";
chr17	ENSEMBL_gcm37	exon	24545330	24545447	0.0604883852680026	-	.	gene_id "ENSMUSG00000035435.18"; transcript_id "ENSMUSG00000035435.18_tx_86"; exon_id "chr17_24545330_24545447_-"; exonnum "8"; txlen "5275";
chr17	ENSEMBL_gcm37	exon	24545330	24545447	0.058457354939659	-	.	gene_id "ENSMUSG00000035435.18"; transcript_id "ENSMUSG00000035435.18_tx_87"; exon_id "chr17_24545330_24545447_-"; exonnum "8"; txlen "5276";
chr17	ENSEMBL_gcm37	exon	24545330	24545447	0.309726708621863	-	.	gene_id "ENSMUSG00000035435.18"; transcript_id "ENSMUSG00000035435.18_tx_9"; exon_id "chr17_24545330_24545447_-"; exonnum "9"; txlen "5775";
chr17	ENSEMBL_gcm37	exon	24545330	24545447	0.0549099483591607	-	.	gene_id "ENSMUSG00000035435.18"; transcript_id "ENSMUSG00000035435.18_tx_91"; exon_id "chr17_24545330_24545447_-"; exonnum "9"; txlen "5014";
chr17	ENSEMBL_gcm37	exon	24545330	24545447	0.054078546784659	-	.	gene_id "ENSMUSG00000035435.18"; transcript_id "ENSMUSG00000035435.18_tx_92"; exon_id "chr17_24545330_24545447_-"; exonnum "8"; txlen "5903";
chr17	ENSEMBL_gcm37	exon	24545330	24545447	0.054078546784659	-	.	gene_id "ENSMUSG00000035435.18"; transcript_id "ENSMUSG00000035435.18_tx_93"; exon_id "chr17_24545330_24545447_-"; exonnum "8"; txlen "5994";
chr17	ENSEMBL_gcm37	exon	24545330	24545447	0.054078546784659	-	.	gene_id "ENSMUSG00000035435.18"; transcript_id "ENSMUSG00000035435.18_tx_94"; exon_id "chr17_24545330_24545447_-"; exonnum "8"; txlen "6010";
chr17	ENSEMBL_gcm37	exon	24545330	24545447	0.054078546784659	-	.	gene_id "ENSMUSG00000035435.18"; transcript_id "ENSMUSG00000035435.18_tx_95"; exon_id "chr17_24545330_24545447_-"; exonnum "9"; txlen "6024";
chr17	ENSEMBL_gcm37	exon	24545330	24545447	0.054078546784659	-	.	gene_id "ENSMUSG00000035435.18"; transcript_id "ENSMUSG00000035435.18_tx_96"; exon_id "chr17_24545330_24545447_-"; exonnum "9"; txlen "6115";
chr17	ENSEMBL_gcm37	exon	24545330	24545447	0.054078546784659	-	.	gene_id "ENSMUSG00000035435.18"; transcript_id "ENSMUSG00000035435.18_tx_97"; exon_id "chr17_24545330_24545447_-"; exonnum "9"; txlen "6131";
chr17	ENSEMBL_gcm37	exon	24545330	24545447	0.054078546784659	-	.	gene_id "ENSMUSG00000035435.18"; transcript_id "ENSMUSG00000035435.18_tx_98"; exon_id "chr17_24545330_24545447_-"; exonnum "8"; txlen "5699";
chr17	ENSEMBL_gcm37	exon	24545330	24545447	0.054078546784659	-	.	gene_id "ENSMUSG00000035435.18"; transcript_id "ENSMUSG00000035435.18_tx_99"; exon_id "chr17_24545330_24545447_-"; exonnum "8"; txlen "5715";
chr17	HAVANA	exon	24545443	24545447	0	-	.	gene_id "ENSMUSG00000035435.18"; transcript_id "ENSMUST00000227002.2"; gene_type "protein_coding"; gene_name "Abca17"; transcript_type "protein_coding_CDS_not_defined"; transcript_name "Abca17-203"; exon_number 2; exon_id "ENSMUSE00001472653.2"; level 2; mgi_id "MGI:3625331"; tag "RNA_Seq_supported_only"; havana_gene "OTTMUSG00000031262.1"; havana_transcript "OTTMUST00000168155.1";
chr17	HAVANA	transcript	24545443	24547506	0	-	.	gene_id "ENSMUSG00000035435.18"; transcript_id "ENSMUST00000227002.2"; gene_type "protein_coding"; gene_name "Abca17"; transcript_type "protein_coding_CDS_not_defined"; transcript_name "Abca17-203"; level 2; mgi_id "MGI:3625331"; tag "RNA_Seq_supported_only"; havana_gene "OTTMUSG00000031262.1"; havana_transcript "OTTMUST00000168155.1";
chr17	HAVANA	exon	24546613	24546729	0	-	.	gene_id "ENSMUSG00000035435.18"; transcript_id "ENSMUST00000121226.8"; gene_type "protein_coding"; gene_name "Abca17"; transcript_type "protein_coding"; transcript_name "Abca17-202"; exon_number 7; exon_id "ENSMUSE00000374227.2"; level 2; protein_id "ENSMUSP00000112538.2"; transcript_support_level "5"; mgi_id "MGI:3625331"; tag "basic"; tag "Ensembl_canonical"; tag "GENCODE_Primary"; tag "appris_principal_1"; tag "CCDS"; ccdsid "CCDS37485.1"; havana_gene "OTTMUSG00000031262.1"; havana_transcript "OTTMUST00000077457.1";
chr17	HAVANA	CDS	24546613	24546729	0	-	0	gene_id "ENSMUSG00000035435.18"; transcript_id "ENSMUST00000121226.8"; gene_type "protein_coding"; gene_name "Abca17"; transcript_type "protein_coding"; transcript_name "Abca17-202"; exon_number 7; exon_id "ENSMUSE00000374227.2"; level 2; protein_id "ENSMUSP00000112538.2"; transcript_support_level "5"; mgi_id "MGI:3625331"; tag "basic"; tag "Ensembl_canonical"; tag "GENCODE_Primary"; tag "appris_principal_1"; tag "CCDS"; ccdsid "CCDS37485.1"; havana_gene "OTTMUSG00000031262.1"; havana_transcript "OTTMUST00000077457.1";
chr17	ENSEMBL	exon	24546613	24546729	0	-	.	gene_id "ENSMUSG00000035435.18"; transcript_id "ENSMUST00000039324.7"; gene_type "protein_coding"; gene_name "Abca17"; transcript_type "protein_coding"; transcript_name "Abca17-201"; exon_number 6; exon_id "ENSMUSE00000374227.2"; level 3; protein_id "ENSMUSP00000046218.7"; transcript_support_level "1"; mgi_id "MGI:3625331"; tag "basic"; tag "appris_principal_1"; tag "CCDS"; ccdsid "CCDS37485.1"; havana_gene "OTTMUSG00000031262.1";
chr17	ENSEMBL	CDS	24546613	24546729	0	-	0	gene_id "ENSMUSG00000035435.18"; transcript_id "ENSMUST00000039324.7"; gene_type "protein_coding"; gene_name "Abca17"; transcript_type "protein_coding"; transcript_name "Abca17-201"; exon_number 6; exon_id "ENSMUSE00000374227.2"; level 3; protein_id "ENSMUSP00000046218.7"; transcript_support_level "1"; mgi_id "MGI:3625331"; tag "basic"; tag "appris_principal_1"; tag "CCDS"; ccdsid "CCDS37485.1"; havana_gene "OTTMUSG00000031262.1";
chr17	ENSEMBL_gcm37	exon	24546613	24546729	1.02803653620218	-	.	gene_id "ENSMUSG00000035435.18"; transcript_id "ENSMUSG00000035435.18_tx_1"; exon_id "chr17_24546613_24546729_-"; exonnum "8"; txlen "5583";
chr17	ENSEMBL_gcm37	exon	24546613	24546729	0.054078546784659	-	.	gene_id "ENSMUSG00000035435.18"; transcript_id "ENSMUSG00000035435.18_tx_100"; exon_id "chr17_24546613_24546729_-"; exonnum "7"; txlen "5806";
chr17	ENSEMBL_gcm37	exon	24546613	24546729	0.054078546784659	-	.	gene_id "ENSMUSG00000035435.18"; transcript_id "ENSMUSG00000035435.18_tx_101"; exon_id "chr17_24546613_24546729_-"; exonnum "7"; txlen "5822";
chr17	ENSEMBL_gcm37	exon	24546613	24546729	0.054078546784659	-	.	gene_id "ENSMUSG00000035435.18"; transcript_id "ENSMUSG00000035435.18_tx_102"; exon_id "chr17_24546613_24546729_-"; exonnum "8"; txlen "5820";
chr17	ENSEMBL_gcm37	exon	24546613	24546729	0.054078546784659	-	.	gene_id "ENSMUSG00000035435.18"; transcript_id "ENSMUSG00000035435.18_tx_103"; exon_id "chr17_24546613_24546729_-"; exonnum "8"; txlen "5836";
chr17	ENSEMBL_gcm37	exon	24546613	24546729	0.054078546784659	-	.	gene_id "ENSMUSG00000035435.18"; transcript_id "ENSMUSG00000035435.18_tx_104"; exon_id "chr17_24546613_24546729_-"; exonnum "8"; txlen "5927";
chr17	ENSEMBL_gcm37	exon	24546613	24546729	0.054078546784659	-	.	gene_id "ENSMUSG00000035435.18"; transcript_id "ENSMUSG00000035435.18_tx_105"; exon_id "chr17_24546613_24546729_-"; exonnum "8"; txlen "5943";
chr17	ENSEMBL_gcm37	exon	24546613	24546729	0.0538975791790293	-	.	gene_id "ENSMUSG00000035435.18"; transcript_id "ENSMUSG00000035435.18_tx_106"; exon_id "chr17_24546613_24546729_-"; exonnum "8"; txlen "5584";
chr17	ENSEMBL_gcm37	exon	24546613	24546729	0.0535609362865435	-	.	gene_id "ENSMUSG00000035435.18"; transcript_id "ENSMUSG00000035435.18_tx_108"; exon_id "chr17_24546613_24546729_-"; exonnum "8"; txlen "5393";
chr17	ENSEMBL_gcm37	exon	24546613	24546729	0.0526055902574504	-	.	gene_id "ENSMUSG00000035435.18"; transcript_id "ENSMUSG00000035435.18_tx_109"; exon_id "chr17_24546613_24546729_-"; exonnum "7"; txlen "5883";
chr17	ENSEMBL_gcm37	exon	24546613	24546729	0.0526055902574504	-	.	gene_id "ENSMUSG00000035435.18"; transcript_id "ENSMUSG00000035435.18_tx_110"; exon_id "chr17_24546613_24546729_-"; exonnum "7"; txlen "5899";
chr17	ENSEMBL_gcm37	exon	24546613	24546729	0.0526055902574504	-	.	gene_id "ENSMUSG00000035435.18"; transcript_id "ENSMUSG00000035435.18_tx_111"; exon_id "chr17_24546613_24546729_-"; exonnum "7"; txlen "5990";
chr17	ENSEMBL_gcm37	exon	24546613	24546729	0.0526055902574504	-	.	gene_id "ENSMUSG00000035435.18"; transcript_id "ENSMUSG00000035435.18_tx_112"; exon_id "chr17_24546613_24546729_-"; exonnum "7"; txlen "6006";
chr17	ENSEMBL_gcm37	exon	24546613	24546729	0.0526055902574504	-	.	gene_id "ENSMUSG00000035435.18"; transcript_id "ENSMUSG00000035435.18_tx_113"; exon_id "chr17_24546613_24546729_-"; exonnum "8"; txlen "6004";
chr17	ENSEMBL_gcm37	exon	24546613	24546729	0.0526055902574504	-	.	gene_id "ENSMUSG00000035435.18"; transcript_id "ENSMUSG00000035435.18_tx_114"; exon_id "chr17_24546613_24546729_-"; exonnum "8"; txlen "6020";
chr17	ENSEMBL_gcm37	exon	24546613	24546729	0.0526055902574504	-	.	gene_id "ENSMUSG00000035435.18"; transcript_id "ENSMUSG00000035435.18_tx_115"; exon_id "chr17_24546613_24546729_-"; exonnum "8"; txlen "6111";
chr17	ENSEMBL_gcm37	exon	24546613	24546729	0.0526055902574504	-	.	gene_id "ENSMUSG00000035435.18"; transcript_id "ENSMUSG00000035435.18_tx_116"; exon_id "chr17_24546613_24546729_-"; exonnum "8"; txlen "6127";
chr17	ENSEMBL_gcm37	exon	24546613	24546729	0.0526055902574504	-	.	gene_id "ENSMUSG00000035435.18"; transcript_id "ENSMUSG00000035435.18_tx_117"; exon_id "chr17_24546613_24546729_-"; exonnum "7"; txlen "5695";
chr17	ENSEMBL_gcm37	exon	24546613	24546729	0.0526055902574504	-	.	gene_id "ENSMUSG00000035435.18"; transcript_id "ENSMUSG00000035435.18_tx_118"; exon_id "chr17_24546613_24546729_-"; exonnum "7"; txlen "5711";
chr17	ENSEMBL_gcm37	exon	24546613	24546729	0.0526055902574504	-	.	gene_id "ENSMUSG00000035435.18"; transcript_id "ENSMUSG00000035435.18_tx_119"; exon_id "chr17_24546613_24546729_-"; exonnum "7"; txlen "5802";
chr17	ENSEMBL_gcm37	exon	24546613	24546729	0.0526055902574504	-	.	gene_id "ENSMUSG00000035435.18"; transcript_id "ENSMUSG00000035435.18_tx_120"; exon_id "chr17_24546613_24546729_-"; exonnum "7"; txlen "5818";
chr17	ENSEMBL_gcm37	exon	24546613	24546729	0.0526055902574504	-	.	gene_id "ENSMUSG00000035435.18"; transcript_id "ENSMUSG00000035435.18_tx_121"; exon_id "chr17_24546613_24546729_-"; exonnum "8"; txlen "5816";
chr17	ENSEMBL_gcm37	exon	24546613	24546729	0.0526055902574504	-	.	gene_id "ENSMUSG00000035435.18"; transcript_id "ENSMUSG00000035435.18_tx_122"; exon_id "chr17_24546613_24546729_-"; exonnum "8"; txlen "5832";
chr17	ENSEMBL_gcm37	exon	24546613	24546729	0.0526055902574504	-	.	gene_id "ENSMUSG00000035435.18"; transcript_id "ENSMUSG00000035435.18_tx_123"; exon_id "chr17_24546613_24546729_-"; exonnum "8"; txlen "5923";
chr17	ENSEMBL_gcm37	exon	24546613	24546729	0.0526055902574504	-	.	gene_id "ENSMUSG00000035435.18"; transcript_id "ENSMUSG00000035435.18_tx_124"; exon_id "chr17_24546613_24546729_-"; exonnum "8"; txlen "5939";
chr17	ENSEMBL_gcm37	exon	24546613	24546729	0.241003671054179	-	.	gene_id "ENSMUSG00000035435.18"; transcript_id "ENSMUSG00000035435.18_tx_13"; exon_id "chr17_24546613_24546729_-"; exonnum "8"; txlen "5392";
chr17	ENSEMBL_gcm37	exon	24546613	24546729	0.0405978701303119	-	.	gene_id "ENSMUSG00000035435.18"; transcript_id "ENSMUSG00000035435.18_tx_131"; exon_id "chr17_24546613_24546729_-"; exonnum "7"; txlen "5145";
chr17	ENSEMBL_gcm37	exon	24546613	24546729	0.0401311784268117	-	.	gene_id "ENSMUSG00000035435.18"; transcript_id "ENSMUSG00000035435.18_tx_132"; exon_id "chr17_24546613_24546729_-"; exonnum "7"; txlen "1663";
chr17	ENSEMBL_gcm37	exon	24546613	24546729	0.0399576567188928	-	.	gene_id "ENSMUSG00000035435.18"; transcript_id "ENSMUSG00000035435.18_tx_133"; exon_id "chr17_24546613_24546729_-"; exonnum "7"; txlen "5173";
chr17	ENSEMBL_gcm37	exon	24546613	24546729	0.0398734486050892	-	.	gene_id "ENSMUSG00000035435.18"; transcript_id "ENSMUSG00000035435.18_tx_134"; exon_id "chr17_24546613_24546729_-"; exonnum "8"; txlen "5205";
chr17	ENSEMBL_gcm37	exon	24546613	24546729	0.20966890985232	-	.	gene_id "ENSMUSG00000035435.18"; transcript_id "ENSMUSG00000035435.18_tx_14"; exon_id "chr17_24546613_24546729_-"; exonnum "8"; txlen "5408";
chr17	ENSEMBL_gcm37	exon	24546613	24546729	0.0345280597752928	-	.	gene_id "ENSMUSG00000035435.18"; transcript_id "ENSMUSG00000035435.18_tx_142"; exon_id "chr17_24546613_24546729_-"; exonnum "3"; txlen "598";
chr17	ENSEMBL_gcm37	exon	24546613	24546729	0.033509439319439	-	.	gene_id "ENSMUSG00000035435.18"; transcript_id "ENSMUSG00000035435.18_tx_146"; exon_id "chr17_24546613_24546729_-"; exonnum "5"; txlen "4502";
chr17	ENSEMBL_gcm37	exon	24546613	24546729	0.033509439319439	-	.	gene_id "ENSMUSG00000035435.18"; transcript_id "ENSMUSG00000035435.18_tx_147"; exon_id "chr17_24546613_24546729_-"; exonnum "5"; txlen "4693";
chr17	ENSEMBL_gcm37	exon	24546613	24546729	0.033509439319439	-	.	gene_id "ENSMUSG00000035435.18"; transcript_id "ENSMUSG00000035435.18_tx_148"; exon_id "chr17_24546613_24546729_-"; exonnum "5"; txlen "4690";
chr17	ENSEMBL_gcm37	exon	24546613	24546729	0.203508818381548	-	.	gene_id "ENSMUSG00000035435.18"; transcript_id "ENSMUSG00000035435.18_tx_15"; exon_id "chr17_24546613_24546729_-"; exonnum "8"; txlen "5204";
chr17	ENSEMBL_gcm37	exon	24546613	24546729	0.0314914096788605	-	.	gene_id "ENSMUSG00000035435.18"; transcript_id "ENSMUSG00000035435.18_tx_152"; exon_id "chr17_24546613_24546729_-"; exonnum "8"; txlen "4888";
chr17	ENSEMBL_gcm37	exon	24546613	24546729	0.0314914096788605	-	.	gene_id "ENSMUSG00000035435.18"; transcript_id "ENSMUSG00000035435.18_tx_153"; exon_id "chr17_24546613_24546729_-"; exonnum "8"; txlen "5076";
chr17	ENSEMBL_gcm37	exon	24546613	24546729	0.0310339923640502	-	.	gene_id "ENSMUSG00000035435.18"; transcript_id "ENSMUSG00000035435.18_tx_155"; exon_id "chr17_24546613_24546729_-"; exonnum "7"; txlen "5148";
chr17	ENSEMBL_gcm37	exon	24546613	24546729	0.0295954798073938	-	.	gene_id "ENSMUSG00000035435.18"; transcript_id "ENSMUSG00000035435.18_tx_156"; exon_id "chr17_24546613_24546729_-"; exonnum "4"; txlen "764";
chr17	ENSEMBL_gcm37	exon	24546613	24546729	0.0275459085809855	-	.	gene_id "ENSMUSG00000035435.18"; transcript_id "ENSMUSG00000035435.18_tx_158"; exon_id "chr17_24546613_24546729_-"; exonnum "8"; txlen "5381";
chr17	ENSEMBL_gcm37	exon	24546613	24546729	0.0272467439880464	-	.	gene_id "ENSMUSG00000035435.18"; transcript_id "ENSMUSG00000035435.18_tx_159"; exon_id "chr17_24546613_24546729_-"; exonnum "8"; txlen "5079";
chr17	ENSEMBL_gcm37	exon	24546613	24546729	0.200556284015432	-	.	gene_id "ENSMUSG00000035435.18"; transcript_id "ENSMUSG00000035435.18_tx_16"; exon_id "chr17_24546613_24546729_-"; exonnum "8"; txlen "5220";
chr17	ENSEMBL_gcm37	exon	24546613	24546729	0.0272467439880464	-	.	gene_id "ENSMUSG00000035435.18"; transcript_id "ENSMUSG00000035435.18_tx_160"; exon_id "chr17_24546613_24546729_-"; exonnum "8"; txlen "5267";
chr17	ENSEMBL_gcm37	exon	24546613	24546729	0.0270432515517671	-	.	gene_id "ENSMUSG00000035435.18"; transcript_id "ENSMUSG00000035435.18_tx_161"; exon_id "chr17_24546613_24546729_-"; exonnum "8"; txlen "5572";
chr17	ENSEMBL_gcm37	exon	24546613	24546729	0.0261347815001787	-	.	gene_id "ENSMUSG00000035435.18"; transcript_id "ENSMUSG00000035435.18_tx_162"; exon_id "chr17_24546613_24546729_-"; exonnum "7"; txlen "4957";
chr17	ENSEMBL_gcm37	exon	24546613	24546729	0.0255153523432866	-	.	gene_id "ENSMUSG00000035435.18"; transcript_id "ENSMUSG00000035435.18_tx_164"; exon_id "chr17_24546613_24546729_-"; exonnum "7"; txlen "5463";
chr17	ENSEMBL_gcm37	exon	24546613	24546729	0.0255153523432866	-	.	gene_id "ENSMUSG00000035435.18"; transcript_id "ENSMUSG00000035435.18_tx_165"; exon_id "chr17_24546613_24546729_-"; exonnum "7"; txlen "5479";
chr17	ENSEMBL_gcm37	exon	24546613	24546729	0.0255153523432866	-	.	gene_id "ENSMUSG00000035435.18"; transcript_id "ENSMUSG00000035435.18_tx_166"; exon_id "chr17_24546613_24546729_-"; exonnum "8"; txlen "5600";
chr17	ENSEMBL_gcm37	exon	24546613	24546729	0.0238782049226357	-	.	gene_id "ENSMUSG00000035435.18"; transcript_id "ENSMUSG00000035435.18_tx_177"; exon_id "chr17_24546613_24546729_-"; exonnum "8"; txlen "5193";
chr17	ENSEMBL_gcm37	exon	24546613	24546729	0.0228062606039331	-	.	gene_id "ENSMUSG00000035435.18"; transcript_id "ENSMUSG00000035435.18_tx_178"; exon_id "chr17_24546613_24546729_-"; exonnum "9"; txlen "5677";
chr17	ENSEMBL_gcm37	exon	24546613	24546729	0.166639449330175	-	.	gene_id "ENSMUSG00000035435.18"; transcript_id "ENSMUSG00000035435.18_tx_18"; exon_id "chr17_24546613_24546729_-"; exonnum "8"; txlen "5365";
chr17	ENSEMBL_gcm37	exon	24546613	24546729	0.0193605982343293	-	.	gene_id "ENSMUSG00000035435.18"; transcript_id "ENSMUSG00000035435.18_tx_180"; exon_id "chr17_24546613_24546729_-"; exonnum "7"; txlen "5177";
chr17	ENSEMBL_gcm37	exon	24546613	24546729	0.0193605982343293	-	.	gene_id "ENSMUSG00000035435.18"; transcript_id "ENSMUSG00000035435.18_tx_181"; exon_id "chr17_24546613_24546729_-"; exonnum "7"; txlen "5303";
chr17	ENSEMBL_gcm37	exon	24546613	24546729	0.0193605982343293	-	.	gene_id "ENSMUSG00000035435.18"; transcript_id "ENSMUSG00000035435.18_tx_182"; exon_id "chr17_24546613_24546729_-"; exonnum "7"; txlen "5014";
chr17	ENSEMBL_gcm37	exon	24546613	24546729	0.0193605982343293	-	.	gene_id "ENSMUSG00000035435.18"; transcript_id "ENSMUSG00000035435.18_tx_183"; exon_id "chr17_24546613_24546729_-"; exonnum "7"; txlen "5140";
chr17	ENSEMBL_gcm37	exon	24546613	24546729	0.166400003075427	-	.	gene_id "ENSMUSG00000035435.18"; transcript_id "ENSMUSG00000035435.18_tx_19"; exon_id "chr17_24546613_24546729_-"; exonnum "7"; txlen "5336";
chr17	ENSEMBL_gcm37	exon	24546613	24546729	0.0164027265063985	-	.	gene_id "ENSMUSG00000035435.18"; transcript_id "ENSMUSG00000035435.18_tx_197"; exon_id "chr17_24546613_24546729_-"; exonnum "7"; txlen "5466";
chr17	ENSEMBL_gcm37	exon	24546613	24546729	0.0164027265063985	-	.	gene_id "ENSMUSG00000035435.18"; transcript_id "ENSMUSG00000035435.18_tx_198"; exon_id "chr17_24546613_24546729_-"; exonnum "7"; txlen "5482";
chr17	ENSEMBL_gcm37	exon	24546613	24546729	0.822893239424237	-	.	gene_id "ENSMUSG00000035435.18"; transcript_id "ENSMUSG00000035435.18_tx_2"; exon_id "chr17_24546613_24546729_-"; exonnum "8"; txlen "5599";
chr17	ENSEMBL_gcm37	exon	24546613	24546729	0.0162932399166366	-	.	gene_id "ENSMUSG00000035435.18"; transcript_id "ENSMUSG00000035435.18_tx_201"; exon_id "chr17_24546613_24546729_-"; exonnum "8"; txlen "5384";
chr17	ENSEMBL_gcm37	exon	24546613	24546729	0.0159568758663995	-	.	gene_id "ENSMUSG00000035435.18"; transcript_id "ENSMUSG00000035435.18_tx_202"; exon_id "chr17_24546613_24546729_-"; exonnum "5"; txlen "4465";
chr17	ENSEMBL_gcm37	exon	24546613	24546729	0.0159568758663995	-	.	gene_id "ENSMUSG00000035435.18"; transcript_id "ENSMUSG00000035435.18_tx_203"; exon_id "chr17_24546613_24546729_-"; exonnum "5"; txlen "4656";
chr17	ENSEMBL_gcm37	exon	24546613	24546729	0.0155404986293326	-	.	gene_id "ENSMUSG00000035435.18"; transcript_id "ENSMUSG00000035435.18_tx_206"; exon_id "chr17_24546613_24546729_-"; exonnum "7"; txlen "5352";
chr17	ENSEMBL_gcm37	exon	24546613	24546729	0.144768531215444	-	.	gene_id "ENSMUSG00000035435.18"; transcript_id "ENSMUSG00000035435.18_tx_24"; exon_id "chr17_24546613_24546729_-"; exonnum "8"; txlen "5177";
chr17	ENSEMBL_gcm37	exon	24546613	24546729	0.143454057641069	-	.	gene_id "ENSMUSG00000035435.18"; transcript_id "ENSMUSG00000035435.18_tx_25"; exon_id "chr17_24546613_24546729_-"; exonnum "8"; txlen "5556";
chr17	ENSEMBL_gcm37	exon	24546613	24546729	0.129764485013306	-	.	gene_id "ENSMUSG00000035435.18"; transcript_id "ENSMUSG00000035435.18_tx_29"; exon_id "chr17_24546613_24546729_-"; exonnum "7"; txlen "5887";
chr17	ENSEMBL_gcm37	exon	24546613	24546729	0.689344237939348	-	.	gene_id "ENSMUSG00000035435.18"; transcript_id "ENSMUSG00000035435.18_tx_3"; exon_id "chr17_24546613_24546729_-"; exonnum "8"; txlen "5395";
chr17	ENSEMBL_gcm37	exon	24546613	24546729	0.129764485013306	-	.	gene_id "ENSMUSG00000035435.18"; transcript_id "ENSMUSG00000035435.18_tx_30"; exon_id "chr17_24546613_24546729_-"; exonnum "8"; txlen "6008";
chr17	ENSEMBL_gcm37	exon	24546613	24546729	0.127783724339306	-	.	gene_id "ENSMUSG00000035435.18"; transcript_id "ENSMUSG00000035435.18_tx_31"; exon_id "chr17_24546613_24546729_-"; exonnum "8"; txlen "5368";
chr17	ENSEMBL_gcm37	exon	24546613	24546729	0.120470891570788	-	.	gene_id "ENSMUSG00000035435.18"; transcript_id "ENSMUSG00000035435.18_tx_35"; exon_id "chr17_24546613_24546729_-"; exonnum "8"; txlen "5587";
chr17	ENSEMBL_gcm37	exon	24546613	24546729	0.11686681271549	-	.	gene_id "ENSMUSG00000035435.18"; transcript_id "ENSMUSG00000035435.18_tx_37"; exon_id "chr17_24546613_24546729_-"; exonnum "7"; txlen "5670";
chr17	ENSEMBL_gcm37	exon	24546613	24546729	0.11686681271549	-	.	gene_id "ENSMUSG00000035435.18"; transcript_id "ENSMUSG00000035435.18_tx_38"; exon_id "chr17_24546613_24546729_-"; exonnum "8"; txlen "5791";
chr17	ENSEMBL_gcm37	exon	24546613	24546729	0.578685266785985	-	.	gene_id "ENSMUSG00000035435.18"; transcript_id "ENSMUSG00000035435.18_tx_4"; exon_id "chr17_24546613_24546729_-"; exonnum "8"; txlen "5411";
chr17	ENSEMBL_gcm37	exon	24546613	24546729	0.0993377939250994	-	.	gene_id "ENSMUSG00000035435.18"; transcript_id "ENSMUSG00000035435.18_tx_43"; exon_id "chr17_24546613_24546729_-"; exonnum "8"; txlen "5457";
chr17	ENSEMBL_gcm37	exon	24546613	24546729	0.0993377939250994	-	.	gene_id "ENSMUSG00000035435.18"; transcript_id "ENSMUSG00000035435.18_tx_44"; exon_id "chr17_24546613_24546729_-"; exonnum "7"; txlen "5528";
chr17	ENSEMBL_gcm37	exon	24546613	24546729	0.0993377939250994	-	.	gene_id "ENSMUSG00000035435.18"; transcript_id "ENSMUSG00000035435.18_tx_45"; exon_id "chr17_24546613_24546729_-"; exonnum "8"; txlen "5649";
chr17	ENSEMBL_gcm37	exon	24546613	24546729	0.0854084858817097	-	.	gene_id "ENSMUSG00000035435.18"; transcript_id "ENSMUSG00000035435.18_tx_48"; exon_id "chr17_24546613_24546729_-"; exonnum "8"; txlen "5430";
chr17	ENSEMBL_gcm37	exon	24546613	24546729	0.0793292301082352	-	.	gene_id "ENSMUSG00000035435.18"; transcript_id "ENSMUSG00000035435.18_tx_49"; exon_id "chr17_24546613_24546729_-"; exonnum "7"; txlen "5767";
chr17	ENSEMBL_gcm37	exon	24546613	24546729	0.0793292301082352	-	.	gene_id "ENSMUSG00000035435.18"; transcript_id "ENSMUSG00000035435.18_tx_50"; exon_id "chr17_24546613_24546729_-"; exonnum "7"; txlen "5783";
chr17	ENSEMBL_gcm37	exon	24546613	24546729	0.0793292301082352	-	.	gene_id "ENSMUSG00000035435.18"; transcript_id "ENSMUSG00000035435.18_tx_51"; exon_id "chr17_24546613_24546729_-"; exonnum "8"; txlen "5888";
chr17	ENSEMBL_gcm37	exon	24546613	24546729	0.0793292301082352	-	.	gene_id "ENSMUSG00000035435.18"; transcript_id "ENSMUSG00000035435.18_tx_52"; exon_id "chr17_24546613_24546729_-"; exonnum "8"; txlen "5904";
chr17	ENSEMBL_gcm37	exon	24546613	24546729	0.0793292301082352	-	.	gene_id "ENSMUSG00000035435.18"; transcript_id "ENSMUSG00000035435.18_tx_53"; exon_id "chr17_24546613_24546729_-"; exonnum "7"; txlen "5579";
chr17	ENSEMBL_gcm37	exon	24546613	24546729	0.0793292301082352	-	.	gene_id "ENSMUSG00000035435.18"; transcript_id "ENSMUSG00000035435.18_tx_54"; exon_id "chr17_24546613_24546729_-"; exonnum "7"; txlen "5595";
chr17	ENSEMBL_gcm37	exon	24546613	24546729	0.0793292301082352	-	.	gene_id "ENSMUSG00000035435.18"; transcript_id "ENSMUSG00000035435.18_tx_55"; exon_id "chr17_24546613_24546729_-"; exonnum "8"; txlen "5700";
chr17	ENSEMBL_gcm37	exon	24546613	24546729	0.0793292301082352	-	.	gene_id "ENSMUSG00000035435.18"; transcript_id "ENSMUSG00000035435.18_tx_56"; exon_id "chr17_24546613_24546729_-"; exonnum "8"; txlen "5716";
chr17	ENSEMBL_gcm37	exon	24546613	24546729	0.0756859382286472	-	.	gene_id "ENSMUSG00000035435.18"; transcript_id "ENSMUSG00000035435.18_tx_59"; exon_id "chr17_24546613_24546729_-"; exonnum "7"; txlen "6079";
chr17	ENSEMBL_gcm37	exon	24546613	24546729	0.0756859382286472	-	.	gene_id "ENSMUSG00000035435.18"; transcript_id "ENSMUSG00000035435.18_tx_60"; exon_id "chr17_24546613_24546729_-"; exonnum "8"; txlen "6200";
chr17	ENSEMBL_gcm37	exon	24546613	24546729	0.0756859382286472	-	.	gene_id "ENSMUSG00000035435.18"; transcript_id "ENSMUSG00000035435.18_tx_61"; exon_id "chr17_24546613_24546729_-"; exonnum "8"; txlen "6307";
chr17	ENSEMBL_gcm37	exon	24546613	24546729	0.0756859382286472	-	.	gene_id "ENSMUSG00000035435.18"; transcript_id "ENSMUSG00000035435.18_tx_62"; exon_id "chr17_24546613_24546729_-"; exonnum "8"; txlen "6323";
chr17	ENSEMBL_gcm37	exon	24546613	24546729	0.0755436486548811	-	.	gene_id "ENSMUSG00000035435.18"; transcript_id "ENSMUSG00000035435.18_tx_67"; exon_id "chr17_24546613_24546729_-"; exonnum "8"; txlen "5051";
chr17	ENSEMBL_gcm37	exon	24546613	24546729	0.0755436486548811	-	.	gene_id "ENSMUSG00000035435.18"; transcript_id "ENSMUSG00000035435.18_tx_68"; exon_id "chr17_24546613_24546729_-"; exonnum "8"; txlen "5239";
chr17	ENSEMBL_gcm37	exon	24546613	24546729	0.070157153146376	-	.	gene_id "ENSMUSG00000035435.18"; transcript_id "ENSMUSG00000035435.18_tx_69"; exon_id "chr17_24546613_24546729_-"; exonnum "8"; txlen "5242";
chr17	ENSEMBL_gcm37	exon	24546613	24546729	0.0641604148808823	-	.	gene_id "ENSMUSG00000035435.18"; transcript_id "ENSMUSG00000035435.18_tx_75"; exon_id "chr17_24546613_24546729_-"; exonnum "8"; txlen "5202";
chr17	ENSEMBL_gcm37	exon	24546613	24546729	0.0614948248107758	-	.	gene_id "ENSMUSG00000035435.18"; transcript_id "ENSMUSG00000035435.18_tx_77"; exon_id "chr17_24546613_24546729_-"; exonnum "7"; txlen "5206";
chr17	ENSEMBL_gcm37	exon	24546613	24546729	0.0614948248107758	-	.	gene_id "ENSMUSG00000035435.18"; transcript_id "ENSMUSG00000035435.18_tx_78"; exon_id "chr17_24546613_24546729_-"; exonnum "8"; txlen "5327";
chr17	ENSEMBL_gcm37	exon	24546613	24546729	0.0614948248107758	-	.	gene_id "ENSMUSG00000035435.18"; transcript_id "ENSMUSG00000035435.18_tx_79"; exon_id "chr17_24546613_24546729_-"; exonnum "7"; txlen "5398";
chr17	ENSEMBL_gcm37	exon	24546613	24546729	0.311549233789241	-	.	gene_id "ENSMUSG00000035435.18"; transcript_id "ENSMUSG00000035435.18_tx_8"; exon_id "chr17_24546613_24546729_-"; exonnum "7"; txlen "5654";
chr17	ENSEMBL_gcm37	exon	24546613	24546729	0.0614948248107758	-	.	gene_id "ENSMUSG00000035435.18"; transcript_id "ENSMUSG00000035435.18_tx_80"; exon_id "chr17_24546613_24546729_-"; exonnum "8"; txlen "5519";
chr17	ENSEMBL_gcm37	exon	24546613	24546729	0.309726708621863	-	.	gene_id "ENSMUSG00000035435.18"; transcript_id "ENSMUSG00000035435.18_tx_9"; exon_id "chr17_24546613_24546729_-"; exonnum "8"; txlen "5775";
chr17	ENSEMBL_gcm37	exon	24546613	24546729	0.0549099483591607	-	.	gene_id "ENSMUSG00000035435.18"; transcript_id "ENSMUSG00000035435.18_tx_91"; exon_id "chr17_24546613_24546729_-"; exonnum "8"; txlen "5014";
chr17	ENSEMBL_gcm37	exon	24546613	24546729	0.054078546784659	-	.	gene_id "ENSMUSG00000035435.18"; transcript_id "ENSMUSG00000035435.18_tx_92"; exon_id "chr17_24546613_24546729_-"; exonnum "7"; txlen "5903";
chr17	ENSEMBL_gcm37	exon	24546613	24546729	0.054078546784659	-	.	gene_id "ENSMUSG00000035435.18"; transcript_id "ENSMUSG00000035435.18_tx_93"; exon_id "chr17_24546613_24546729_-"; exonnum "7"; txlen "5994";
chr17	ENSEMBL_gcm37	exon	24546613	24546729	0.054078546784659	-	.	gene_id "ENSMUSG00000035435.18"; transcript_id "ENSMUSG00000035435.18_tx_94"; exon_id "chr17_24546613_24546729_-"; exonnum "7"; txlen "6010";
chr17	ENSEMBL_gcm37	exon	24546613	24546729	0.054078546784659	-	.	gene_id "ENSMUSG00000035435.18"; transcript_id "ENSMUSG00000035435.18_tx_95"; exon_id "chr17_24546613_24546729_-"; exonnum "8"; txlen "6024";
chr17	ENSEMBL_gcm37	exon	24546613	24546729	0.054078546784659	-	.	gene_id "ENSMUSG00000035435.18"; transcript_id "ENSMUSG00000035435.18_tx_96"; exon_id "chr17_24546613_24546729_-"; exonnum "8"; txlen "6115";
chr17	ENSEMBL_gcm37	exon	24546613	24546729	0.054078546784659	-	.	gene_id "ENSMUSG00000035435.18"; transcript_id "ENSMUSG00000035435.18_tx_97"; exon_id "chr17_24546613_24546729_-"; exonnum "8"; txlen "6131";
chr17	ENSEMBL_gcm37	exon	24546613	24546729	0.054078546784659	-	.	gene_id "ENSMUSG00000035435.18"; transcript_id "ENSMUSG00000035435.18_tx_98"; exon_id "chr17_24546613_24546729_-"; exonnum "7"; txlen "5699";
chr17	ENSEMBL_gcm37	exon	24546613	24546729	0.054078546784659	-	.	gene_id "ENSMUSG00000035435.18"; transcript_id "ENSMUSG00000035435.18_tx_99"; exon_id "chr17_24546613_24546729_-"; exonnum "7"; txlen "5715";
chr17	HAVANA	exon	24547503	24547506	0	-	.	gene_id "ENSMUSG00000035435.18"; transcript_id "ENSMUST00000227002.2"; gene_type "protein_coding"; gene_name "Abca17"; transcript_type "protein_coding_CDS_not_defined"; transcript_name "Abca17-203"; exon_number 1; exon_id "ENSMUSE00001469711.2"; level 2; mgi_id "MGI:3625331"; tag "RNA_Seq_supported_only"; havana_gene "OTTMUSG00000031262.1"; havana_transcript "OTTMUST00000168155.1";
chr17	HAVANA	exon	24547503	24547762	0	-	.	gene_id "ENSMUSG00000035435.18"; transcript_id "ENSMUST00000121226.8"; gene_type "protein_coding"; gene_name "Abca17"; transcript_type "protein_coding"; transcript_name "Abca17-202"; exon_number 6; exon_id "ENSMUSE00000552995.3"; level 2; protein_id "ENSMUSP00000112538.2"; transcript_support_level "5"; mgi_id "MGI:3625331"; tag "basic"; tag "Ensembl_canonical"; tag "GENCODE_Primary"; tag "appris_principal_1"; tag "CCDS"; ccdsid "CCDS37485.1"; havana_gene "OTTMUSG00000031262.1"; havana_transcript "OTTMUST00000077457.1";
chr17	HAVANA	CDS	24547503	24547762	0	-	2	gene_id "ENSMUSG00000035435.18"; transcript_id "ENSMUST00000121226.8"; gene_type "protein_coding"; gene_name "Abca17"; transcript_type "protein_coding"; transcript_name "Abca17-202"; exon_number 6; exon_id "ENSMUSE00000552995.3"; level 2; protein_id "ENSMUSP00000112538.2"; transcript_support_level "5"; mgi_id "MGI:3625331"; tag "basic"; tag "Ensembl_canonical"; tag "GENCODE_Primary"; tag "appris_principal_1"; tag "CCDS"; ccdsid "CCDS37485.1"; havana_gene "OTTMUSG00000031262.1"; havana_transcript "OTTMUST00000077457.1";
chr17	ENSEMBL	exon	24547503	24547762	0	-	.	gene_id "ENSMUSG00000035435.18"; transcript_id "ENSMUST00000039324.7"; gene_type "protein_coding"; gene_name "Abca17"; transcript_type "protein_coding"; transcript_name "Abca17-201"; exon_number 5; exon_id "ENSMUSE00000552995.3"; level 3; protein_id "ENSMUSP00000046218.7"; transcript_support_level "1"; mgi_id "MGI:3625331"; tag "basic"; tag "appris_principal_1"; tag "CCDS"; ccdsid "CCDS37485.1"; havana_gene "OTTMUSG00000031262.1";
chr17	ENSEMBL	CDS	24547503	24547762	0	-	2	gene_id "ENSMUSG00000035435.18"; transcript_id "ENSMUST00000039324.7"; gene_type "protein_coding"; gene_name "Abca17"; transcript_type "protein_coding"; transcript_name "Abca17-201"; exon_number 5; exon_id "ENSMUSE00000552995.3"; level 3; protein_id "ENSMUSP00000046218.7"; transcript_support_level "1"; mgi_id "MGI:3625331"; tag "basic"; tag "appris_principal_1"; tag "CCDS"; ccdsid "CCDS37485.1"; havana_gene "OTTMUSG00000031262.1";
chr17	ENSEMBL_gcm37	exon	24547503	24547762	1.02803653620218	-	.	gene_id "ENSMUSG00000035435.18"; transcript_id "ENSMUSG00000035435.18_tx_1"; exon_id "chr17_24547503_24547762_-"; exonnum "7"; txlen "5583";
chr17	ENSEMBL_gcm37	exon	24547503	24547762	0.054078546784659	-	.	gene_id "ENSMUSG00000035435.18"; transcript_id "ENSMUSG00000035435.18_tx_100"; exon_id "chr17_24547503_24547762_-"; exonnum "6"; txlen "5806";
chr17	ENSEMBL_gcm37	exon	24547503	24547762	0.054078546784659	-	.	gene_id "ENSMUSG00000035435.18"; transcript_id "ENSMUSG00000035435.18_tx_101"; exon_id "chr17_24547503_24547762_-"; exonnum "6"; txlen "5822";
chr17	ENSEMBL_gcm37	exon	24547503	24547762	0.054078546784659	-	.	gene_id "ENSMUSG00000035435.18"; transcript_id "ENSMUSG00000035435.18_tx_102"; exon_id "chr17_24547503_24547762_-"; exonnum "7"; txlen "5820";
chr17	ENSEMBL_gcm37	exon	24547503	24547762	0.054078546784659	-	.	gene_id "ENSMUSG00000035435.18"; transcript_id "ENSMUSG00000035435.18_tx_103"; exon_id "chr17_24547503_24547762_-"; exonnum "7"; txlen "5836";
chr17	ENSEMBL_gcm37	exon	24547503	24547762	0.054078546784659	-	.	gene_id "ENSMUSG00000035435.18"; transcript_id "ENSMUSG00000035435.18_tx_104"; exon_id "chr17_24547503_24547762_-"; exonnum "7"; txlen "5927";
chr17	ENSEMBL_gcm37	exon	24547503	24547762	0.054078546784659	-	.	gene_id "ENSMUSG00000035435.18"; transcript_id "ENSMUSG00000035435.18_tx_105"; exon_id "chr17_24547503_24547762_-"; exonnum "7"; txlen "5943";
chr17	ENSEMBL_gcm37	exon	24547503	24547762	0.0538975791790293	-	.	gene_id "ENSMUSG00000035435.18"; transcript_id "ENSMUSG00000035435.18_tx_106"; exon_id "chr17_24547503_24547762_-"; exonnum "7"; txlen "5584";
chr17	ENSEMBL_gcm37	exon	24547503	24547762	0.0538975791790293	-	.	gene_id "ENSMUSG00000035435.18"; transcript_id "ENSMUSG00000035435.18_tx_107"; exon_id "chr17_24547503_24547762_-"; exonnum "7"; txlen "5467";
chr17	ENSEMBL_gcm37	exon	24547503	24547762	0.0535609362865435	-	.	gene_id "ENSMUSG00000035435.18"; transcript_id "ENSMUSG00000035435.18_tx_108"; exon_id "chr17_24547503_24547762_-"; exonnum "7"; txlen "5393";
chr17	ENSEMBL_gcm37	exon	24547503	24547762	0.0526055902574504	-	.	gene_id "ENSMUSG00000035435.18"; transcript_id "ENSMUSG00000035435.18_tx_109"; exon_id "chr17_24547503_24547762_-"; exonnum "6"; txlen "5883";
chr17	ENSEMBL_gcm37	exon	24547503	24547762	0.306081658287108	-	.	gene_id "ENSMUSG00000035435.18"; transcript_id "ENSMUSG00000035435.18_tx_11"; exon_id "chr17_24547503_24547762_-"; exonnum "6"; txlen "5537";
chr17	ENSEMBL_gcm37	exon	24547503	24547762	0.0526055902574504	-	.	gene_id "ENSMUSG00000035435.18"; transcript_id "ENSMUSG00000035435.18_tx_110"; exon_id "chr17_24547503_24547762_-"; exonnum "6"; txlen "5899";
chr17	ENSEMBL_gcm37	exon	24547503	24547762	0.0526055902574504	-	.	gene_id "ENSMUSG00000035435.18"; transcript_id "ENSMUSG00000035435.18_tx_111"; exon_id "chr17_24547503_24547762_-"; exonnum "6"; txlen "5990";
chr17	ENSEMBL_gcm37	exon	24547503	24547762	0.0526055902574504	-	.	gene_id "ENSMUSG00000035435.18"; transcript_id "ENSMUSG00000035435.18_tx_112"; exon_id "chr17_24547503_24547762_-"; exonnum "6"; txlen "6006";
chr17	ENSEMBL_gcm37	exon	24547503	24547762	0.0526055902574504	-	.	gene_id "ENSMUSG00000035435.18"; transcript_id "ENSMUSG00000035435.18_tx_113"; exon_id "chr17_24547503_24547762_-"; exonnum "7"; txlen "6004";
chr17	ENSEMBL_gcm37	exon	24547503	24547762	0.0526055902574504	-	.	gene_id "ENSMUSG00000035435.18"; transcript_id "ENSMUSG00000035435.18_tx_114"; exon_id "chr17_24547503_24547762_-"; exonnum "7"; txlen "6020";
chr17	ENSEMBL_gcm37	exon	24547503	24547762	0.0526055902574504	-	.	gene_id "ENSMUSG00000035435.18"; transcript_id "ENSMUSG00000035435.18_tx_115"; exon_id "chr17_24547503_24547762_-"; exonnum "7"; txlen "6111";
chr17	ENSEMBL_gcm37	exon	24547503	24547762	0.0526055902574504	-	.	gene_id "ENSMUSG00000035435.18"; transcript_id "ENSMUSG00000035435.18_tx_116"; exon_id "chr17_24547503_24547762_-"; exonnum "7"; txlen "6127";
chr17	ENSEMBL_gcm37	exon	24547503	24547762	0.0526055902574504	-	.	gene_id "ENSMUSG00000035435.18"; transcript_id "ENSMUSG00000035435.18_tx_117"; exon_id "chr17_24547503_24547762_-"; exonnum "6"; txlen "5695";
chr17	ENSEMBL_gcm37	exon	24547503	24547762	0.0526055902574504	-	.	gene_id "ENSMUSG00000035435.18"; transcript_id "ENSMUSG00000035435.18_tx_118"; exon_id "chr17_24547503_24547762_-"; exonnum "6"; txlen "5711";
chr17	ENSEMBL_gcm37	exon	24547503	24547762	0.0526055902574504	-	.	gene_id "ENSMUSG00000035435.18"; transcript_id "ENSMUSG00000035435.18_tx_119"; exon_id "chr17_24547503_24547762_-"; exonnum "6"; txlen "5802";
chr17	ENSEMBL_gcm37	exon	24547503	24547762	0.306081658287108	-	.	gene_id "ENSMUSG00000035435.18"; transcript_id "ENSMUSG00000035435.18_tx_12"; exon_id "chr17_24547503_24547762_-"; exonnum "7"; txlen "5658";
chr17	ENSEMBL_gcm37	exon	24547503	24547762	0.0526055902574504	-	.	gene_id "ENSMUSG00000035435.18"; transcript_id "ENSMUSG00000035435.18_tx_120"; exon_id "chr17_24547503_24547762_-"; exonnum "6"; txlen "5818";
chr17	ENSEMBL_gcm37	exon	24547503	24547762	0.0526055902574504	-	.	gene_id "ENSMUSG00000035435.18"; transcript_id "ENSMUSG00000035435.18_tx_121"; exon_id "chr17_24547503_24547762_-"; exonnum "7"; txlen "5816";
chr17	ENSEMBL_gcm37	exon	24547503	24547762	0.0526055902574504	-	.	gene_id "ENSMUSG00000035435.18"; transcript_id "ENSMUSG00000035435.18_tx_122"; exon_id "chr17_24547503_24547762_-"; exonnum "7"; txlen "5832";
chr17	ENSEMBL_gcm37	exon	24547503	24547762	0.0526055902574504	-	.	gene_id "ENSMUSG00000035435.18"; transcript_id "ENSMUSG00000035435.18_tx_123"; exon_id "chr17_24547503_24547762_-"; exonnum "7"; txlen "5923";
chr17	ENSEMBL_gcm37	exon	24547503	24547762	0.0526055902574504	-	.	gene_id "ENSMUSG00000035435.18"; transcript_id "ENSMUSG00000035435.18_tx_124"; exon_id "chr17_24547503_24547762_-"; exonnum "7"; txlen "5939";
chr17	ENSEMBL_gcm37	exon	24547503	24547762	0.0497879151242314	-	.	gene_id "ENSMUSG00000035435.18"; transcript_id "ENSMUSG00000035435.18_tx_125"; exon_id "chr17_24547503_24547762_-"; exonnum "7"; txlen "4897";
chr17	ENSEMBL_gcm37	exon	24547503	24547762	0.0432533528714439	-	.	gene_id "ENSMUSG00000035435.18"; transcript_id "ENSMUSG00000035435.18_tx_129"; exon_id "chr17_24547503_24547762_-"; exonnum "7"; txlen "5088";
chr17	ENSEMBL_gcm37	exon	24547503	24547762	0.241003671054179	-	.	gene_id "ENSMUSG00000035435.18"; transcript_id "ENSMUSG00000035435.18_tx_13"; exon_id "chr17_24547503_24547762_-"; exonnum "7"; txlen "5392";
chr17	ENSEMBL_gcm37	exon	24547503	24547762	0.0405978701303119	-	.	gene_id "ENSMUSG00000035435.18"; transcript_id "ENSMUSG00000035435.18_tx_131"; exon_id "chr17_24547503_24547762_-"; exonnum "6"; txlen "5145";
chr17	ENSEMBL_gcm37	exon	24547503	24547762	0.0401311784268117	-	.	gene_id "ENSMUSG00000035435.18"; transcript_id "ENSMUSG00000035435.18_tx_132"; exon_id "chr17_24547503_24547762_-"; exonnum "6"; txlen "1663";
chr17	ENSEMBL_gcm37	exon	24547503	24547762	0.0399576567188928	-	.	gene_id "ENSMUSG00000035435.18"; transcript_id "ENSMUSG00000035435.18_tx_133"; exon_id "chr17_24547503_24547762_-"; exonnum "6"; txlen "5173";
chr17	ENSEMBL_gcm37	exon	24547503	24547762	0.0398734486050892	-	.	gene_id "ENSMUSG00000035435.18"; transcript_id "ENSMUSG00000035435.18_tx_134"; exon_id "chr17_24547503_24547762_-"; exonnum "7"; txlen "5205";
chr17	ENSEMBL_gcm37	exon	24547503	24547762	0.20966890985232	-	.	gene_id "ENSMUSG00000035435.18"; transcript_id "ENSMUSG00000035435.18_tx_14"; exon_id "chr17_24547503_24547762_-"; exonnum "7"; txlen "5408";
chr17	ENSEMBL_gcm37	exon	24547503	24547762	0.0348105345440812	-	.	gene_id "ENSMUSG00000035435.18"; transcript_id "ENSMUSG00000035435.18_tx_141"; exon_id "chr17_24547503_24547762_-"; exonnum "6"; txlen "1546";
chr17	ENSEMBL_gcm37	exon	24547503	24547762	0.0345280597752928	-	.	gene_id "ENSMUSG00000035435.18"; transcript_id "ENSMUSG00000035435.18_tx_142"; exon_id "chr17_24547503_24547762_-"; exonnum "2"; txlen "598";
chr17	ENSEMBL_gcm37	exon	24547503	24547762	0.0337193181013394	-	.	gene_id "ENSMUSG00000035435.18"; transcript_id "ENSMUSG00000035435.18_tx_144"; exon_id "chr17_24547503_24547762_-"; exonnum "6"; txlen "5028";
chr17	ENSEMBL_gcm37	exon	24547503	24547762	0.033509439319439	-	.	gene_id "ENSMUSG00000035435.18"; transcript_id "ENSMUSG00000035435.18_tx_145"; exon_id "chr17_24547503_24547762_-"; exonnum "4"; txlen "4385";
chr17	ENSEMBL_gcm37	exon	24547503	24547762	0.033509439319439	-	.	gene_id "ENSMUSG00000035435.18"; transcript_id "ENSMUSG00000035435.18_tx_146"; exon_id "chr17_24547503_24547762_-"; exonnum "4"; txlen "4502";
chr17	ENSEMBL_gcm37	exon	24547503	24547762	0.033509439319439	-	.	gene_id "ENSMUSG00000035435.18"; transcript_id "ENSMUSG00000035435.18_tx_147"; exon_id "chr17_24547503_24547762_-"; exonnum "4"; txlen "4693";
chr17	ENSEMBL_gcm37	exon	24547503	24547762	0.033509439319439	-	.	gene_id "ENSMUSG00000035435.18"; transcript_id "ENSMUSG00000035435.18_tx_148"; exon_id "chr17_24547503_24547762_-"; exonnum "4"; txlen "4690";
chr17	ENSEMBL_gcm37	exon	24547503	24547762	0.0330791046899203	-	.	gene_id "ENSMUSG00000035435.18"; transcript_id "ENSMUSG00000035435.18_tx_149"; exon_id "chr17_24547503_24547762_-"; exonnum "6"; txlen "5056";
chr17	ENSEMBL_gcm37	exon	24547503	24547762	0.203508818381548	-	.	gene_id "ENSMUSG00000035435.18"; transcript_id "ENSMUSG00000035435.18_tx_15"; exon_id "chr17_24547503_24547762_-"; exonnum "7"; txlen "5204";
chr17	ENSEMBL_gcm37	exon	24547503	24547762	0.0319054815096057	-	.	gene_id "ENSMUSG00000035435.18"; transcript_id "ENSMUSG00000035435.18_tx_150"; exon_id "chr17_24547503_24547762_-"; exonnum "7"; txlen "4962";
chr17	ENSEMBL_gcm37	exon	24547503	24547762	0.0319054815096057	-	.	gene_id "ENSMUSG00000035435.18"; transcript_id "ENSMUSG00000035435.18_tx_151"; exon_id "chr17_24547503_24547762_-"; exonnum "7"; txlen "5150";
chr17	ENSEMBL_gcm37	exon	24547503	24547762	0.0314914096788605	-	.	gene_id "ENSMUSG00000035435.18"; transcript_id "ENSMUSG00000035435.18_tx_152"; exon_id "chr17_24547503_24547762_-"; exonnum "7"; txlen "4888";
chr17	ENSEMBL_gcm37	exon	24547503	24547762	0.0314914096788605	-	.	gene_id "ENSMUSG00000035435.18"; transcript_id "ENSMUSG00000035435.18_tx_153"; exon_id "chr17_24547503_24547762_-"; exonnum "7"; txlen "5076";
chr17	ENSEMBL_gcm37	exon	24547503	24547762	0.0310339923640502	-	.	gene_id "ENSMUSG00000035435.18"; transcript_id "ENSMUSG00000035435.18_tx_154"; exon_id "chr17_24547503_24547762_-"; exonnum "6"; txlen "5031";
chr17	ENSEMBL_gcm37	exon	24547503	24547762	0.0310339923640502	-	.	gene_id "ENSMUSG00000035435.18"; transcript_id "ENSMUSG00000035435.18_tx_155"; exon_id "chr17_24547503_24547762_-"; exonnum "6"; txlen "5148";
chr17	ENSEMBL_gcm37	exon	24547503	24547762	0.0295954798073938	-	.	gene_id "ENSMUSG00000035435.18"; transcript_id "ENSMUSG00000035435.18_tx_156"; exon_id "chr17_24547503_24547762_-"; exonnum "3"; txlen "764";
chr17	ENSEMBL_gcm37	exon	24547503	24547762	0.0295954798073938	-	.	gene_id "ENSMUSG00000035435.18"; transcript_id "ENSMUSG00000035435.18_tx_157"; exon_id "chr17_24547503_24547762_-"; exonnum "3"; txlen "647";
chr17	ENSEMBL_gcm37	exon	24547503	24547762	0.0275459085809855	-	.	gene_id "ENSMUSG00000035435.18"; transcript_id "ENSMUSG00000035435.18_tx_158"; exon_id "chr17_24547503_24547762_-"; exonnum "7"; txlen "5381";
```
