## Supplementary material for "Significantly Improved Mouse and Rat Genome Annotation Using Sequence Read Archive RNA-seq Data": mouse_SRA_GENCODE_M37.gtf: mouse_SRA_GENCODE_M37.gtf (part 648 of 1572)

```
chr17	ENSEMBL_gcm37	exon	24547503	24547762	0.0272467439880464	-	.	gene_id "ENSMUSG00000035435.18"; transcript_id "ENSMUSG00000035435.18_tx_159"; exon_id "chr17_24547503_24547762_-"; exonnum "7"; txlen "5079";
chr17	ENSEMBL_gcm37	exon	24547503	24547762	0.200556284015432	-	.	gene_id "ENSMUSG00000035435.18"; transcript_id "ENSMUSG00000035435.18_tx_16"; exon_id "chr17_24547503_24547762_-"; exonnum "7"; txlen "5220";
chr17	ENSEMBL_gcm37	exon	24547503	24547762	0.0272467439880464	-	.	gene_id "ENSMUSG00000035435.18"; transcript_id "ENSMUSG00000035435.18_tx_160"; exon_id "chr17_24547503_24547762_-"; exonnum "7"; txlen "5267";
chr17	ENSEMBL_gcm37	exon	24547503	24547762	0.0270432515517671	-	.	gene_id "ENSMUSG00000035435.18"; transcript_id "ENSMUSG00000035435.18_tx_161"; exon_id "chr17_24547503_24547762_-"; exonnum "7"; txlen "5572";
chr17	ENSEMBL_gcm37	exon	24547503	24547762	0.0261347815001787	-	.	gene_id "ENSMUSG00000035435.18"; transcript_id "ENSMUSG00000035435.18_tx_162"; exon_id "chr17_24547503_24547762_-"; exonnum "6"; txlen "4957";
chr17	ENSEMBL_gcm37	exon	24547503	24547762	0.0255153523432866	-	.	gene_id "ENSMUSG00000035435.18"; transcript_id "ENSMUSG00000035435.18_tx_163"; exon_id "chr17_24547503_24547762_-"; exonnum "7"; txlen "5291";
chr17	ENSEMBL_gcm37	exon	24547503	24547762	0.0255153523432866	-	.	gene_id "ENSMUSG00000035435.18"; transcript_id "ENSMUSG00000035435.18_tx_164"; exon_id "chr17_24547503_24547762_-"; exonnum "6"; txlen "5463";
chr17	ENSEMBL_gcm37	exon	24547503	24547762	0.0255153523432866	-	.	gene_id "ENSMUSG00000035435.18"; transcript_id "ENSMUSG00000035435.18_tx_165"; exon_id "chr17_24547503_24547762_-"; exonnum "6"; txlen "5479";
chr17	ENSEMBL_gcm37	exon	24547503	24547762	0.0255153523432866	-	.	gene_id "ENSMUSG00000035435.18"; transcript_id "ENSMUSG00000035435.18_tx_166"; exon_id "chr17_24547503_24547762_-"; exonnum "7"; txlen "5600";
chr17	ENSEMBL_gcm37	exon	24547503	24547762	0.0255153523432866	-	.	gene_id "ENSMUSG00000035435.18"; transcript_id "ENSMUSG00000035435.18_tx_167"; exon_id "chr17_24547503_24547762_-"; exonnum "6"; txlen "5346";
chr17	ENSEMBL_gcm37	exon	24547503	24547762	0.0255153523432866	-	.	gene_id "ENSMUSG00000035435.18"; transcript_id "ENSMUSG00000035435.18_tx_168"; exon_id "chr17_24547503_24547762_-"; exonnum "6"; txlen "5362";
chr17	ENSEMBL_gcm37	exon	24547503	24547762	0.0247798197879909	-	.	gene_id "ENSMUSG00000035435.18"; transcript_id "ENSMUSG00000035435.18_tx_170"; exon_id "chr17_24547503_24547762_-"; exonnum "7"; txlen "5264";
chr17	ENSEMBL_gcm37	exon	24547503	24547762	0.0245189441352024	-	.	gene_id "ENSMUSG00000035435.18"; transcript_id "ENSMUSG00000035435.18_tx_171"; exon_id "chr17_24547503_24547762_-"; exonnum "7"; txlen "5455";
chr17	ENSEMBL_gcm37	exon	24547503	24547762	0.0238782049226357	-	.	gene_id "ENSMUSG00000035435.18"; transcript_id "ENSMUSG00000035435.18_tx_177"; exon_id "chr17_24547503_24547762_-"; exonnum "7"; txlen "5193";
chr17	ENSEMBL_gcm37	exon	24547503	24547762	0.0228062606039331	-	.	gene_id "ENSMUSG00000035435.18"; transcript_id "ENSMUSG00000035435.18_tx_178"; exon_id "chr17_24547503_24547762_-"; exonnum "8"; txlen "5677";
chr17	ENSEMBL_gcm37	exon	24547503	24547762	0.0201932713340202	-	.	gene_id "ENSMUSG00000035435.18"; transcript_id "ENSMUSG00000035435.18_tx_179"; exon_id "chr17_24547503_24547762_-"; exonnum "7"; txlen "4959";
chr17	ENSEMBL_gcm37	exon	24547503	24547762	0.166639449330175	-	.	gene_id "ENSMUSG00000035435.18"; transcript_id "ENSMUSG00000035435.18_tx_18"; exon_id "chr17_24547503_24547762_-"; exonnum "7"; txlen "5365";
chr17	ENSEMBL_gcm37	exon	24547503	24547762	0.0193605982343293	-	.	gene_id "ENSMUSG00000035435.18"; transcript_id "ENSMUSG00000035435.18_tx_180"; exon_id "chr17_24547503_24547762_-"; exonnum "6"; txlen "5177";
chr17	ENSEMBL_gcm37	exon	24547503	24547762	0.0193605982343293	-	.	gene_id "ENSMUSG00000035435.18"; transcript_id "ENSMUSG00000035435.18_tx_181"; exon_id "chr17_24547503_24547762_-"; exonnum "6"; txlen "5303";
chr17	ENSEMBL_gcm37	exon	24547503	24547762	0.0193605982343293	-	.	gene_id "ENSMUSG00000035435.18"; transcript_id "ENSMUSG00000035435.18_tx_182"; exon_id "chr17_24547503_24547762_-"; exonnum "6"; txlen "5014";
chr17	ENSEMBL_gcm37	exon	24547503	24547762	0.0193605982343293	-	.	gene_id "ENSMUSG00000035435.18"; transcript_id "ENSMUSG00000035435.18_tx_183"; exon_id "chr17_24547503_24547762_-"; exonnum "6"; txlen "5140";
chr17	ENSEMBL_gcm37	exon	24547503	24547762	0.0193605982343293	-	.	gene_id "ENSMUSG00000035435.18"; transcript_id "ENSMUSG00000035435.18_tx_184"; exon_id "chr17_24547503_24547762_-"; exonnum "6"; txlen "5060";
chr17	ENSEMBL_gcm37	exon	24547503	24547762	0.0193605982343293	-	.	gene_id "ENSMUSG00000035435.18"; transcript_id "ENSMUSG00000035435.18_tx_185"; exon_id "chr17_24547503_24547762_-"; exonnum "6"; txlen "5186";
chr17	ENSEMBL_gcm37	exon	24547503	24547762	0.0193605982343293	-	.	gene_id "ENSMUSG00000035435.18"; transcript_id "ENSMUSG00000035435.18_tx_186"; exon_id "chr17_24547503_24547762_-"; exonnum "6"; txlen "4897";
chr17	ENSEMBL_gcm37	exon	24547503	24547762	0.0193605982343293	-	.	gene_id "ENSMUSG00000035435.18"; transcript_id "ENSMUSG00000035435.18_tx_187"; exon_id "chr17_24547503_24547762_-"; exonnum "6"; txlen "5023";
chr17	ENSEMBL_gcm37	exon	24547503	24547762	0.166400003075427	-	.	gene_id "ENSMUSG00000035435.18"; transcript_id "ENSMUSG00000035435.18_tx_19"; exon_id "chr17_24547503_24547762_-"; exonnum "6"; txlen "5336";
chr17	ENSEMBL_gcm37	exon	24547503	24547762	0.0164027265063985	-	.	gene_id "ENSMUSG00000035435.18"; transcript_id "ENSMUSG00000035435.18_tx_196"; exon_id "chr17_24547503_24547762_-"; exonnum "7"; txlen "5294";
chr17	ENSEMBL_gcm37	exon	24547503	24547762	0.0164027265063985	-	.	gene_id "ENSMUSG00000035435.18"; transcript_id "ENSMUSG00000035435.18_tx_197"; exon_id "chr17_24547503_24547762_-"; exonnum "6"; txlen "5466";
chr17	ENSEMBL_gcm37	exon	24547503	24547762	0.0164027265063985	-	.	gene_id "ENSMUSG00000035435.18"; transcript_id "ENSMUSG00000035435.18_tx_198"; exon_id "chr17_24547503_24547762_-"; exonnum "6"; txlen "5482";
chr17	ENSEMBL_gcm37	exon	24547503	24547762	0.0164027265063985	-	.	gene_id "ENSMUSG00000035435.18"; transcript_id "ENSMUSG00000035435.18_tx_199"; exon_id "chr17_24547503_24547762_-"; exonnum "6"; txlen "5349";
chr17	ENSEMBL_gcm37	exon	24547503	24547762	0.822893239424237	-	.	gene_id "ENSMUSG00000035435.18"; transcript_id "ENSMUSG00000035435.18_tx_2"; exon_id "chr17_24547503_24547762_-"; exonnum "7"; txlen "5599";
chr17	ENSEMBL_gcm37	exon	24547503	24547762	0.0164027265063985	-	.	gene_id "ENSMUSG00000035435.18"; transcript_id "ENSMUSG00000035435.18_tx_200"; exon_id "chr17_24547503_24547762_-"; exonnum "6"; txlen "5365";
chr17	ENSEMBL_gcm37	exon	24547503	24547762	0.0162932399166366	-	.	gene_id "ENSMUSG00000035435.18"; transcript_id "ENSMUSG00000035435.18_tx_201"; exon_id "chr17_24547503_24547762_-"; exonnum "7"; txlen "5384";
chr17	ENSEMBL_gcm37	exon	24547503	24547762	0.0159568758663995	-	.	gene_id "ENSMUSG00000035435.18"; transcript_id "ENSMUSG00000035435.18_tx_202"; exon_id "chr17_24547503_24547762_-"; exonnum "4"; txlen "4465";
chr17	ENSEMBL_gcm37	exon	24547503	24547762	0.0159568758663995	-	.	gene_id "ENSMUSG00000035435.18"; transcript_id "ENSMUSG00000035435.18_tx_203"; exon_id "chr17_24547503_24547762_-"; exonnum "4"; txlen "4656";
chr17	ENSEMBL_gcm37	exon	24547503	24547762	0.0155404986293326	-	.	gene_id "ENSMUSG00000035435.18"; transcript_id "ENSMUSG00000035435.18_tx_205"; exon_id "chr17_24547503_24547762_-"; exonnum "6"; txlen "5235";
chr17	ENSEMBL_gcm37	exon	24547503	24547762	0.0155404986293326	-	.	gene_id "ENSMUSG00000035435.18"; transcript_id "ENSMUSG00000035435.18_tx_206"; exon_id "chr17_24547503_24547762_-"; exonnum "6"; txlen "5352";
chr17	ENSEMBL_gcm37	exon	24547503	24547762	0.015534533812461	-	.	gene_id "ENSMUSG00000035435.18"; transcript_id "ENSMUSG00000035435.18_tx_207"; exon_id "chr17_24547503_24547762_-"; exonnum "7"; txlen "4771";
chr17	ENSEMBL_gcm37	exon	24547503	24547762	0.159594434138462	-	.	gene_id "ENSMUSG00000035435.18"; transcript_id "ENSMUSG00000035435.18_tx_21"; exon_id "chr17_24547503_24547762_-"; exonnum "7"; txlen "5248";
chr17	ENSEMBL_gcm37	exon	24547503	24547762	0.159521451046454	-	.	gene_id "ENSMUSG00000035435.18"; transcript_id "ENSMUSG00000035435.18_tx_22"; exon_id "chr17_24547503_24547762_-"; exonnum "6"; txlen "5219";
chr17	ENSEMBL_gcm37	exon	24547503	24547762	0.144768531215444	-	.	gene_id "ENSMUSG00000035435.18"; transcript_id "ENSMUSG00000035435.18_tx_24"; exon_id "chr17_24547503_24547762_-"; exonnum "7"; txlen "5177";
chr17	ENSEMBL_gcm37	exon	24547503	24547762	0.143454057641069	-	.	gene_id "ENSMUSG00000035435.18"; transcript_id "ENSMUSG00000035435.18_tx_25"; exon_id "chr17_24547503_24547762_-"; exonnum "7"; txlen "5556";
chr17	ENSEMBL_gcm37	exon	24547503	24547762	0.137729298416296	-	.	gene_id "ENSMUSG00000035435.18"; transcript_id "ENSMUSG00000035435.18_tx_28"; exon_id "chr17_24547503_24547762_-"; exonnum "7"; txlen "5439";
chr17	ENSEMBL_gcm37	exon	24547503	24547762	0.129764485013306	-	.	gene_id "ENSMUSG00000035435.18"; transcript_id "ENSMUSG00000035435.18_tx_29"; exon_id "chr17_24547503_24547762_-"; exonnum "6"; txlen "5887";
chr17	ENSEMBL_gcm37	exon	24547503	24547762	0.689344237939348	-	.	gene_id "ENSMUSG00000035435.18"; transcript_id "ENSMUSG00000035435.18_tx_3"; exon_id "chr17_24547503_24547762_-"; exonnum "7"; txlen "5395";
chr17	ENSEMBL_gcm37	exon	24547503	24547762	0.129764485013306	-	.	gene_id "ENSMUSG00000035435.18"; transcript_id "ENSMUSG00000035435.18_tx_30"; exon_id "chr17_24547503_24547762_-"; exonnum "7"; txlen "6008";
chr17	ENSEMBL_gcm37	exon	24547503	24547762	0.127783724339306	-	.	gene_id "ENSMUSG00000035435.18"; transcript_id "ENSMUSG00000035435.18_tx_31"; exon_id "chr17_24547503_24547762_-"; exonnum "7"; txlen "5368";
chr17	ENSEMBL_gcm37	exon	24547503	24547762	0.127061697659762	-	.	gene_id "ENSMUSG00000035435.18"; transcript_id "ENSMUSG00000035435.18_tx_32"; exon_id "chr17_24547503_24547762_-"; exonnum "7"; txlen "5278";
chr17	ENSEMBL_gcm37	exon	24547503	24547762	0.123473299793051	-	.	gene_id "ENSMUSG00000035435.18"; transcript_id "ENSMUSG00000035435.18_tx_33"; exon_id "chr17_24547503_24547762_-"; exonnum "7"; txlen "5251";
chr17	ENSEMBL_gcm37	exon	24547503	24547762	0.122820246384018	-	.	gene_id "ENSMUSG00000035435.18"; transcript_id "ENSMUSG00000035435.18_tx_34"; exon_id "chr17_24547503_24547762_-"; exonnum "7"; txlen "5060";
chr17	ENSEMBL_gcm37	exon	24547503	24547762	0.120470891570788	-	.	gene_id "ENSMUSG00000035435.18"; transcript_id "ENSMUSG00000035435.18_tx_35"; exon_id "chr17_24547503_24547762_-"; exonnum "7"; txlen "5587";
chr17	ENSEMBL_gcm37	exon	24547503	24547762	0.117715413522601	-	.	gene_id "ENSMUSG00000035435.18"; transcript_id "ENSMUSG00000035435.18_tx_36"; exon_id "chr17_24547503_24547762_-"; exonnum "7"; txlen "5482";
chr17	ENSEMBL_gcm37	exon	24547503	24547762	0.11686681271549	-	.	gene_id "ENSMUSG00000035435.18"; transcript_id "ENSMUSG00000035435.18_tx_37"; exon_id "chr17_24547503_24547762_-"; exonnum "6"; txlen "5670";
chr17	ENSEMBL_gcm37	exon	24547503	24547762	0.11686681271549	-	.	gene_id "ENSMUSG00000035435.18"; transcript_id "ENSMUSG00000035435.18_tx_38"; exon_id "chr17_24547503_24547762_-"; exonnum "7"; txlen "5791";
chr17	ENSEMBL_gcm37	exon	24547503	24547762	0.11686681271549	-	.	gene_id "ENSMUSG00000035435.18"; transcript_id "ENSMUSG00000035435.18_tx_39"; exon_id "chr17_24547503_24547762_-"; exonnum "6"; txlen "5553";
chr17	ENSEMBL_gcm37	exon	24547503	24547762	0.578685266785985	-	.	gene_id "ENSMUSG00000035435.18"; transcript_id "ENSMUSG00000035435.18_tx_4"; exon_id "chr17_24547503_24547762_-"; exonnum "7"; txlen "5411";
chr17	ENSEMBL_gcm37	exon	24547503	24547762	0.11686681271549	-	.	gene_id "ENSMUSG00000035435.18"; transcript_id "ENSMUSG00000035435.18_tx_40"; exon_id "chr17_24547503_24547762_-"; exonnum "7"; txlen "5674";
chr17	ENSEMBL_gcm37	exon	24547503	24547762	0.10406816506439	-	.	gene_id "ENSMUSG00000035435.18"; transcript_id "ENSMUSG00000035435.18_tx_41"; exon_id "chr17_24547503_24547762_-"; exonnum "7"; txlen "5470";
chr17	ENSEMBL_gcm37	exon	24547503	24547762	0.102290328291216	-	.	gene_id "ENSMUSG00000035435.18"; transcript_id "ENSMUSG00000035435.18_tx_42"; exon_id "chr17_24547503_24547762_-"; exonnum "7"; txlen "5340";
chr17	ENSEMBL_gcm37	exon	24547503	24547762	0.0993377939250994	-	.	gene_id "ENSMUSG00000035435.18"; transcript_id "ENSMUSG00000035435.18_tx_43"; exon_id "chr17_24547503_24547762_-"; exonnum "7"; txlen "5457";
chr17	ENSEMBL_gcm37	exon	24547503	24547762	0.0993377939250994	-	.	gene_id "ENSMUSG00000035435.18"; transcript_id "ENSMUSG00000035435.18_tx_44"; exon_id "chr17_24547503_24547762_-"; exonnum "6"; txlen "5528";
chr17	ENSEMBL_gcm37	exon	24547503	24547762	0.0993377939250994	-	.	gene_id "ENSMUSG00000035435.18"; transcript_id "ENSMUSG00000035435.18_tx_45"; exon_id "chr17_24547503_24547762_-"; exonnum "7"; txlen "5649";
chr17	ENSEMBL_gcm37	exon	24547503	24547762	0.0993377939250994	-	.	gene_id "ENSMUSG00000035435.18"; transcript_id "ENSMUSG00000035435.18_tx_46"; exon_id "chr17_24547503_24547762_-"; exonnum "6"; txlen "5411";
chr17	ENSEMBL_gcm37	exon	24547503	24547762	0.0993377939250994	-	.	gene_id "ENSMUSG00000035435.18"; transcript_id "ENSMUSG00000035435.18_tx_47"; exon_id "chr17_24547503_24547762_-"; exonnum "7"; txlen "5532";
chr17	ENSEMBL_gcm37	exon	24547503	24547762	0.0854084858817097	-	.	gene_id "ENSMUSG00000035435.18"; transcript_id "ENSMUSG00000035435.18_tx_48"; exon_id "chr17_24547503_24547762_-"; exonnum "7"; txlen "5430";
chr17	ENSEMBL_gcm37	exon	24547503	24547762	0.0793292301082352	-	.	gene_id "ENSMUSG00000035435.18"; transcript_id "ENSMUSG00000035435.18_tx_49"; exon_id "chr17_24547503_24547762_-"; exonnum "6"; txlen "5767";
chr17	ENSEMBL_gcm37	exon	24547503	24547762	0.0793292301082352	-	.	gene_id "ENSMUSG00000035435.18"; transcript_id "ENSMUSG00000035435.18_tx_50"; exon_id "chr17_24547503_24547762_-"; exonnum "6"; txlen "5783";
chr17	ENSEMBL_gcm37	exon	24547503	24547762	0.0793292301082352	-	.	gene_id "ENSMUSG00000035435.18"; transcript_id "ENSMUSG00000035435.18_tx_51"; exon_id "chr17_24547503_24547762_-"; exonnum "7"; txlen "5888";
chr17	ENSEMBL_gcm37	exon	24547503	24547762	0.0793292301082352	-	.	gene_id "ENSMUSG00000035435.18"; transcript_id "ENSMUSG00000035435.18_tx_52"; exon_id "chr17_24547503_24547762_-"; exonnum "7"; txlen "5904";
chr17	ENSEMBL_gcm37	exon	24547503	24547762	0.0793292301082352	-	.	gene_id "ENSMUSG00000035435.18"; transcript_id "ENSMUSG00000035435.18_tx_53"; exon_id "chr17_24547503_24547762_-"; exonnum "6"; txlen "5579";
chr17	ENSEMBL_gcm37	exon	24547503	24547762	0.0793292301082352	-	.	gene_id "ENSMUSG00000035435.18"; transcript_id "ENSMUSG00000035435.18_tx_54"; exon_id "chr17_24547503_24547762_-"; exonnum "6"; txlen "5595";
chr17	ENSEMBL_gcm37	exon	24547503	24547762	0.0793292301082352	-	.	gene_id "ENSMUSG00000035435.18"; transcript_id "ENSMUSG00000035435.18_tx_55"; exon_id "chr17_24547503_24547762_-"; exonnum "7"; txlen "5700";
chr17	ENSEMBL_gcm37	exon	24547503	24547762	0.0793292301082352	-	.	gene_id "ENSMUSG00000035435.18"; transcript_id "ENSMUSG00000035435.18_tx_56"; exon_id "chr17_24547503_24547762_-"; exonnum "7"; txlen "5716";
chr17	ENSEMBL_gcm37	exon	24547503	24547762	0.0790172184973708	-	.	gene_id "ENSMUSG00000035435.18"; transcript_id "ENSMUSG00000035435.18_tx_57"; exon_id "chr17_24547503_24547762_-"; exonnum "7"; txlen "5122";
chr17	ENSEMBL_gcm37	exon	24547503	24547762	0.0785299338527372	-	.	gene_id "ENSMUSG00000035435.18"; transcript_id "ENSMUSG00000035435.18_tx_58"; exon_id "chr17_24547503_24547762_-"; exonnum "7"; txlen "5313";
chr17	ENSEMBL_gcm37	exon	24547503	24547762	0.0756859382286472	-	.	gene_id "ENSMUSG00000035435.18"; transcript_id "ENSMUSG00000035435.18_tx_59"; exon_id "chr17_24547503_24547762_-"; exonnum "6"; txlen "6079";
chr17	ENSEMBL_gcm37	exon	24547503	24547762	0.0756859382286472	-	.	gene_id "ENSMUSG00000035435.18"; transcript_id "ENSMUSG00000035435.18_tx_60"; exon_id "chr17_24547503_24547762_-"; exonnum "7"; txlen "6200";
chr17	ENSEMBL_gcm37	exon	24547503	24547762	0.0756859382286472	-	.	gene_id "ENSMUSG00000035435.18"; transcript_id "ENSMUSG00000035435.18_tx_61"; exon_id "chr17_24547503_24547762_-"; exonnum "7"; txlen "6307";
chr17	ENSEMBL_gcm37	exon	24547503	24547762	0.0756859382286472	-	.	gene_id "ENSMUSG00000035435.18"; transcript_id "ENSMUSG00000035435.18_tx_62"; exon_id "chr17_24547503_24547762_-"; exonnum "7"; txlen "6323";
chr17	ENSEMBL_gcm37	exon	24547503	24547762	0.0756859382286472	-	.	gene_id "ENSMUSG00000035435.18"; transcript_id "ENSMUSG00000035435.18_tx_63"; exon_id "chr17_24547503_24547762_-"; exonnum "6"; txlen "5962";
chr17	ENSEMBL_gcm37	exon	24547503	24547762	0.0756859382286472	-	.	gene_id "ENSMUSG00000035435.18"; transcript_id "ENSMUSG00000035435.18_tx_64"; exon_id "chr17_24547503_24547762_-"; exonnum "7"; txlen "6083";
chr17	ENSEMBL_gcm37	exon	24547503	24547762	0.0756859382286472	-	.	gene_id "ENSMUSG00000035435.18"; transcript_id "ENSMUSG00000035435.18_tx_65"; exon_id "chr17_24547503_24547762_-"; exonnum "7"; txlen "5891";
chr17	ENSEMBL_gcm37	exon	24547503	24547762	0.0756859382286472	-	.	gene_id "ENSMUSG00000035435.18"; transcript_id "ENSMUSG00000035435.18_tx_66"; exon_id "chr17_24547503_24547762_-"; exonnum "6"; txlen "5770";
chr17	ENSEMBL_gcm37	exon	24547503	24547762	0.0755436486548811	-	.	gene_id "ENSMUSG00000035435.18"; transcript_id "ENSMUSG00000035435.18_tx_67"; exon_id "chr17_24547503_24547762_-"; exonnum "7"; txlen "5051";
chr17	ENSEMBL_gcm37	exon	24547503	24547762	0.0755436486548811	-	.	gene_id "ENSMUSG00000035435.18"; transcript_id "ENSMUSG00000035435.18_tx_68"; exon_id "chr17_24547503_24547762_-"; exonnum "7"; txlen "5239";
chr17	ENSEMBL_gcm37	exon	24547503	24547762	0.070157153146376	-	.	gene_id "ENSMUSG00000035435.18"; transcript_id "ENSMUSG00000035435.18_tx_69"; exon_id "chr17_24547503_24547762_-"; exonnum "7"; txlen "5242";
chr17	ENSEMBL_gcm37	exon	24547503	24547762	0.313521065183192	-	.	gene_id "ENSMUSG00000035435.18"; transcript_id "ENSMUSG00000035435.18_tx_7"; exon_id "chr17_24547503_24547762_-"; exonnum "7"; txlen "5466";
chr17	ENSEMBL_gcm37	exon	24547503	24547762	0.067404951188846	-	.	gene_id "ENSMUSG00000035435.18"; transcript_id "ENSMUSG00000035435.18_tx_71"; exon_id "chr17_24547503_24547762_-"; exonnum "7"; txlen "5125";
chr17	ENSEMBL_gcm37	exon	24547503	24547762	0.0644186659909899	-	.	gene_id "ENSMUSG00000035435.18"; transcript_id "ENSMUSG00000035435.18_tx_74"; exon_id "chr17_24547503_24547762_-"; exonnum "7"; txlen "4934";
chr17	ENSEMBL_gcm37	exon	24547503	24547762	0.0641604148808823	-	.	gene_id "ENSMUSG00000035435.18"; transcript_id "ENSMUSG00000035435.18_tx_75"; exon_id "chr17_24547503_24547762_-"; exonnum "7"; txlen "5202";
chr17	ENSEMBL_gcm37	exon	24547503	24547762	0.062946090923055	-	.	gene_id "ENSMUSG00000035435.18"; transcript_id "ENSMUSG00000035435.18_tx_76"; exon_id "chr17_24547503_24547762_-"; exonnum "7"; txlen "5085";
chr17	ENSEMBL_gcm37	exon	24547503	24547762	0.0614948248107758	-	.	gene_id "ENSMUSG00000035435.18"; transcript_id "ENSMUSG00000035435.18_tx_77"; exon_id "chr17_24547503_24547762_-"; exonnum "6"; txlen "5206";
chr17	ENSEMBL_gcm37	exon	24547503	24547762	0.0614948248107758	-	.	gene_id "ENSMUSG00000035435.18"; transcript_id "ENSMUSG00000035435.18_tx_78"; exon_id "chr17_24547503_24547762_-"; exonnum "7"; txlen "5327";
chr17	ENSEMBL_gcm37	exon	24547503	24547762	0.0614948248107758	-	.	gene_id "ENSMUSG00000035435.18"; transcript_id "ENSMUSG00000035435.18_tx_79"; exon_id "chr17_24547503_24547762_-"; exonnum "6"; txlen "5398";
chr17	ENSEMBL_gcm37	exon	24547503	24547762	0.311549233789241	-	.	gene_id "ENSMUSG00000035435.18"; transcript_id "ENSMUSG00000035435.18_tx_8"; exon_id "chr17_24547503_24547762_-"; exonnum "6"; txlen "5654";
chr17	ENSEMBL_gcm37	exon	24547503	24547762	0.0614948248107758	-	.	gene_id "ENSMUSG00000035435.18"; transcript_id "ENSMUSG00000035435.18_tx_80"; exon_id "chr17_24547503_24547762_-"; exonnum "7"; txlen "5519";
chr17	ENSEMBL_gcm37	exon	24547503	24547762	0.0614948248107758	-	.	gene_id "ENSMUSG00000035435.18"; transcript_id "ENSMUSG00000035435.18_tx_81"; exon_id "chr17_24547503_24547762_-"; exonnum "6"; txlen "5089";
chr17	ENSEMBL_gcm37	exon	24547503	24547762	0.0614948248107758	-	.	gene_id "ENSMUSG00000035435.18"; transcript_id "ENSMUSG00000035435.18_tx_82"; exon_id "chr17_24547503_24547762_-"; exonnum "6"; txlen "5281";
chr17	ENSEMBL_gcm37	exon	24547503	24547762	0.0614948248107758	-	.	gene_id "ENSMUSG00000035435.18"; transcript_id "ENSMUSG00000035435.18_tx_83"; exon_id "chr17_24547503_24547762_-"; exonnum "7"; txlen "5402";
chr17	ENSEMBL_gcm37	exon	24547503	24547762	0.0614948248107758	-	.	gene_id "ENSMUSG00000035435.18"; transcript_id "ENSMUSG00000035435.18_tx_84"; exon_id "chr17_24547503_24547762_-"; exonnum "7"; txlen "5210";
chr17	ENSEMBL_gcm37	exon	24547503	24547762	0.0604883852680026	-	.	gene_id "ENSMUSG00000035435.18"; transcript_id "ENSMUSG00000035435.18_tx_86"; exon_id "chr17_24547503_24547762_-"; exonnum "7"; txlen "5275";
chr17	ENSEMBL_gcm37	exon	24547503	24547762	0.058457354939659	-	.	gene_id "ENSMUSG00000035435.18"; transcript_id "ENSMUSG00000035435.18_tx_87"; exon_id "chr17_24547503_24547762_-"; exonnum "7"; txlen "5276";
chr17	ENSEMBL_gcm37	exon	24547503	24547762	0.309726708621863	-	.	gene_id "ENSMUSG00000035435.18"; transcript_id "ENSMUSG00000035435.18_tx_9"; exon_id "chr17_24547503_24547762_-"; exonnum "7"; txlen "5775";
chr17	ENSEMBL_gcm37	exon	24547503	24547762	0.0549099483591607	-	.	gene_id "ENSMUSG00000035435.18"; transcript_id "ENSMUSG00000035435.18_tx_91"; exon_id "chr17_24547503_24547762_-"; exonnum "7"; txlen "5014";
chr17	ENSEMBL_gcm37	exon	24547503	24547762	0.054078546784659	-	.	gene_id "ENSMUSG00000035435.18"; transcript_id "ENSMUSG00000035435.18_tx_92"; exon_id "chr17_24547503_24547762_-"; exonnum "6"; txlen "5903";
chr17	ENSEMBL_gcm37	exon	24547503	24547762	0.054078546784659	-	.	gene_id "ENSMUSG00000035435.18"; transcript_id "ENSMUSG00000035435.18_tx_93"; exon_id "chr17_24547503_24547762_-"; exonnum "6"; txlen "5994";
chr17	ENSEMBL_gcm37	exon	24547503	24547762	0.054078546784659	-	.	gene_id "ENSMUSG00000035435.18"; transcript_id "ENSMUSG00000035435.18_tx_94"; exon_id "chr17_24547503_24547762_-"; exonnum "6"; txlen "6010";
chr17	ENSEMBL_gcm37	exon	24547503	24547762	0.054078546784659	-	.	gene_id "ENSMUSG00000035435.18"; transcript_id "ENSMUSG00000035435.18_tx_95"; exon_id "chr17_24547503_24547762_-"; exonnum "7"; txlen "6024";
chr17	ENSEMBL_gcm37	exon	24547503	24547762	0.054078546784659	-	.	gene_id "ENSMUSG00000035435.18"; transcript_id "ENSMUSG00000035435.18_tx_96"; exon_id "chr17_24547503_24547762_-"; exonnum "7"; txlen "6115";
chr17	ENSEMBL_gcm37	exon	24547503	24547762	0.054078546784659	-	.	gene_id "ENSMUSG00000035435.18"; transcript_id "ENSMUSG00000035435.18_tx_97"; exon_id "chr17_24547503_24547762_-"; exonnum "7"; txlen "6131";
chr17	ENSEMBL_gcm37	exon	24547503	24547762	0.054078546784659	-	.	gene_id "ENSMUSG00000035435.18"; transcript_id "ENSMUSG00000035435.18_tx_98"; exon_id "chr17_24547503_24547762_-"; exonnum "6"; txlen "5699";
chr17	ENSEMBL_gcm37	exon	24547503	24547762	0.054078546784659	-	.	gene_id "ENSMUSG00000035435.18"; transcript_id "ENSMUSG00000035435.18_tx_99"; exon_id "chr17_24547503_24547762_-"; exonnum "6"; txlen "5715";
chr17	HAVANA	UTR	24552884	24553067	0	-	.	gene_id "ENSMUSG00000035435.18"; transcript_id "ENSMUST00000234232.2"; gene_type "protein_coding"; gene_name "Abca17"; transcript_type "protein_coding"; transcript_name "Abca17-204"; exon_number 5; exon_id "ENSMUSE00001454182.2"; level 2; protein_id "ENSMUSP00000157369.2"; mgi_id "MGI:3625331"; tag "RNA_Seq_supported_partial"; tag "basic"; havana_gene "OTTMUSG00000031262.1"; havana_transcript "OTTMUST00000176296.1";
chr17	HAVANA	exon	24552884	24553265	0	-	.	gene_id "ENSMUSG00000035435.18"; transcript_id "ENSMUST00000234232.2"; gene_type "protein_coding"; gene_name "Abca17"; transcript_type "protein_coding"; transcript_name "Abca17-204"; exon_number 5; exon_id "ENSMUSE00001454182.2"; level 2; protein_id "ENSMUSP00000157369.2"; mgi_id "MGI:3625331"; tag "RNA_Seq_supported_partial"; tag "basic"; havana_gene "OTTMUSG00000031262.1"; havana_transcript "OTTMUST00000176296.1";
chr17	HAVANA	transcript	24552884	24570042	0	-	.	gene_id "ENSMUSG00000035435.18"; transcript_id "ENSMUST00000234232.2"; gene_type "protein_coding"; gene_name "Abca17"; transcript_type "protein_coding"; transcript_name "Abca17-204"; level 2; protein_id "ENSMUSP00000157369.2"; mgi_id "MGI:3625331"; tag "RNA_Seq_supported_partial"; tag "basic"; havana_gene "OTTMUSG00000031262.1"; havana_transcript "OTTMUST00000176296.1";
chr17	HAVANA	stop_codon	24553065	24553067	0	-	0	gene_id "ENSMUSG00000035435.18"; transcript_id "ENSMUST00000234232.2"; gene_type "protein_coding"; gene_name "Abca17"; transcript_type "protein_coding"; transcript_name "Abca17-204"; exon_number 5; exon_id "ENSMUSE00001454182.2"; level 2; protein_id "ENSMUSP00000157369.2"; mgi_id "MGI:3625331"; tag "RNA_Seq_supported_partial"; tag "basic"; havana_gene "OTTMUSG00000031262.1"; havana_transcript "OTTMUST00000176296.1";
chr17	HAVANA	CDS	24553068	24553265	0	-	0	gene_id "ENSMUSG00000035435.18"; transcript_id "ENSMUST00000234232.2"; gene_type "protein_coding"; gene_name "Abca17"; transcript_type "protein_coding"; transcript_name "Abca17-204"; exon_number 5; exon_id "ENSMUSE00001454182.2"; level 2; protein_id "ENSMUSP00000157369.2"; mgi_id "MGI:3625331"; tag "RNA_Seq_supported_partial"; tag "basic"; havana_gene "OTTMUSG00000031262.1"; havana_transcript "OTTMUST00000176296.1";
chr17	HAVANA	exon	24553100	24553265	0	-	.	gene_id "ENSMUSG00000035435.18"; transcript_id "ENSMUST00000121226.8"; gene_type "protein_coding"; gene_name "Abca17"; transcript_type "protein_coding"; transcript_name "Abca17-202"; exon_number 5; exon_id "ENSMUSE00000332929.2"; level 2; protein_id "ENSMUSP00000112538.2"; transcript_support_level "5"; mgi_id "MGI:3625331"; tag "basic"; tag "Ensembl_canonical"; tag "GENCODE_Primary"; tag "appris_principal_1"; tag "CCDS"; ccdsid "CCDS37485.1"; havana_gene "OTTMUSG00000031262.1"; havana_transcript "OTTMUST00000077457.1";
chr17	HAVANA	CDS	24553100	24553265	0	-	0	gene_id "ENSMUSG00000035435.18"; transcript_id "ENSMUST00000121226.8"; gene_type "protein_coding"; gene_name "Abca17"; transcript_type "protein_coding"; transcript_name "Abca17-202"; exon_number 5; exon_id "ENSMUSE00000332929.2"; level 2; protein_id "ENSMUSP00000112538.2"; transcript_support_level "5"; mgi_id "MGI:3625331"; tag "basic"; tag "Ensembl_canonical"; tag "GENCODE_Primary"; tag "appris_principal_1"; tag "CCDS"; ccdsid "CCDS37485.1"; havana_gene "OTTMUSG00000031262.1"; havana_transcript "OTTMUST00000077457.1";
chr17	ENSEMBL	exon	24553100	24553265	0	-	.	gene_id "ENSMUSG00000035435.18"; transcript_id "ENSMUST00000039324.7"; gene_type "protein_coding"; gene_name "Abca17"; transcript_type "protein_coding"; transcript_name "Abca17-201"; exon_number 4; exon_id "ENSMUSE00000332929.2"; level 3; protein_id "ENSMUSP00000046218.7"; transcript_support_level "1"; mgi_id "MGI:3625331"; tag "basic"; tag "appris_principal_1"; tag "CCDS"; ccdsid "CCDS37485.1"; havana_gene "OTTMUSG00000031262.1";
chr17	ENSEMBL	CDS	24553100	24553265	0	-	0	gene_id "ENSMUSG00000035435.18"; transcript_id "ENSMUST00000039324.7"; gene_type "protein_coding"; gene_name "Abca17"; transcript_type "protein_coding"; transcript_name "Abca17-201"; exon_number 4; exon_id "ENSMUSE00000332929.2"; level 3; protein_id "ENSMUSP00000046218.7"; transcript_support_level "1"; mgi_id "MGI:3625331"; tag "basic"; tag "appris_principal_1"; tag "CCDS"; ccdsid "CCDS37485.1"; havana_gene "OTTMUSG00000031262.1";
chr17	ENSEMBL_gcm37	exon	24553100	24553265	1.02803653620218	-	.	gene_id "ENSMUSG00000035435.18"; transcript_id "ENSMUSG00000035435.18_tx_1"; exon_id "chr17_24553100_24553265_-"; exonnum "6"; txlen "5583";
chr17	ENSEMBL_gcm37	exon	24553100	24553265	0.307305641598709	-	.	gene_id "ENSMUSG00000035435.18"; transcript_id "ENSMUSG00000035435.18_tx_10"; exon_id "chr17_24553100_24553265_-"; exonnum "6"; txlen "941";
chr17	ENSEMBL_gcm37	exon	24553100	24553265	0.054078546784659	-	.	gene_id "ENSMUSG00000035435.18"; transcript_id "ENSMUSG00000035435.18_tx_100"; exon_id "chr17_24553100_24553265_-"; exonnum "5"; txlen "5806";
chr17	ENSEMBL_gcm37	exon	24553100	24553265	0.054078546784659	-	.	gene_id "ENSMUSG00000035435.18"; transcript_id "ENSMUSG00000035435.18_tx_101"; exon_id "chr17_24553100_24553265_-"; exonnum "5"; txlen "5822";
chr17	ENSEMBL_gcm37	exon	24553100	24553265	0.054078546784659	-	.	gene_id "ENSMUSG00000035435.18"; transcript_id "ENSMUSG00000035435.18_tx_102"; exon_id "chr17_24553100_24553265_-"; exonnum "6"; txlen "5820";
chr17	ENSEMBL_gcm37	exon	24553100	24553265	0.054078546784659	-	.	gene_id "ENSMUSG00000035435.18"; transcript_id "ENSMUSG00000035435.18_tx_103"; exon_id "chr17_24553100_24553265_-"; exonnum "6"; txlen "5836";
chr17	ENSEMBL_gcm37	exon	24553100	24553265	0.054078546784659	-	.	gene_id "ENSMUSG00000035435.18"; transcript_id "ENSMUSG00000035435.18_tx_104"; exon_id "chr17_24553100_24553265_-"; exonnum "6"; txlen "5927";
chr17	ENSEMBL_gcm37	exon	24553100	24553265	0.054078546784659	-	.	gene_id "ENSMUSG00000035435.18"; transcript_id "ENSMUSG00000035435.18_tx_105"; exon_id "chr17_24553100_24553265_-"; exonnum "6"; txlen "5943";
chr17	ENSEMBL_gcm37	exon	24553100	24553265	0.0538975791790293	-	.	gene_id "ENSMUSG00000035435.18"; transcript_id "ENSMUSG00000035435.18_tx_106"; exon_id "chr17_24553100_24553265_-"; exonnum "6"; txlen "5584";
chr17	ENSEMBL_gcm37	exon	24553100	24553265	0.0538975791790293	-	.	gene_id "ENSMUSG00000035435.18"; transcript_id "ENSMUSG00000035435.18_tx_107"; exon_id "chr17_24553100_24553265_-"; exonnum "6"; txlen "5467";
chr17	ENSEMBL_gcm37	exon	24553100	24553265	0.0535609362865435	-	.	gene_id "ENSMUSG00000035435.18"; transcript_id "ENSMUSG00000035435.18_tx_108"; exon_id "chr17_24553100_24553265_-"; exonnum "6"; txlen "5393";
chr17	ENSEMBL_gcm37	exon	24553100	24553265	0.0526055902574504	-	.	gene_id "ENSMUSG00000035435.18"; transcript_id "ENSMUSG00000035435.18_tx_109"; exon_id "chr17_24553100_24553265_-"; exonnum "5"; txlen "5883";
chr17	ENSEMBL_gcm37	exon	24553100	24553265	0.306081658287108	-	.	gene_id "ENSMUSG00000035435.18"; transcript_id "ENSMUSG00000035435.18_tx_11"; exon_id "chr17_24553100_24553265_-"; exonnum "5"; txlen "5537";
chr17	ENSEMBL_gcm37	exon	24553100	24553265	0.0526055902574504	-	.	gene_id "ENSMUSG00000035435.18"; transcript_id "ENSMUSG00000035435.18_tx_110"; exon_id "chr17_24553100_24553265_-"; exonnum "5"; txlen "5899";
chr17	ENSEMBL_gcm37	exon	24553100	24553265	0.0526055902574504	-	.	gene_id "ENSMUSG00000035435.18"; transcript_id "ENSMUSG00000035435.18_tx_111"; exon_id "chr17_24553100_24553265_-"; exonnum "5"; txlen "5990";
chr17	ENSEMBL_gcm37	exon	24553100	24553265	0.0526055902574504	-	.	gene_id "ENSMUSG00000035435.18"; transcript_id "ENSMUSG00000035435.18_tx_112"; exon_id "chr17_24553100_24553265_-"; exonnum "5"; txlen "6006";
chr17	ENSEMBL_gcm37	exon	24553100	24553265	0.0526055902574504	-	.	gene_id "ENSMUSG00000035435.18"; transcript_id "ENSMUSG00000035435.18_tx_113"; exon_id "chr17_24553100_24553265_-"; exonnum "6"; txlen "6004";
chr17	ENSEMBL_gcm37	exon	24553100	24553265	0.0526055902574504	-	.	gene_id "ENSMUSG00000035435.18"; transcript_id "ENSMUSG00000035435.18_tx_114"; exon_id "chr17_24553100_24553265_-"; exonnum "6"; txlen "6020";
chr17	ENSEMBL_gcm37	exon	24553100	24553265	0.0526055902574504	-	.	gene_id "ENSMUSG00000035435.18"; transcript_id "ENSMUSG00000035435.18_tx_115"; exon_id "chr17_24553100_24553265_-"; exonnum "6"; txlen "6111";
chr17	ENSEMBL_gcm37	exon	24553100	24553265	0.0526055902574504	-	.	gene_id "ENSMUSG00000035435.18"; transcript_id "ENSMUSG00000035435.18_tx_116"; exon_id "chr17_24553100_24553265_-"; exonnum "6"; txlen "6127";
chr17	ENSEMBL_gcm37	exon	24553100	24553265	0.0526055902574504	-	.	gene_id "ENSMUSG00000035435.18"; transcript_id "ENSMUSG00000035435.18_tx_117"; exon_id "chr17_24553100_24553265_-"; exonnum "5"; txlen "5695";
chr17	ENSEMBL_gcm37	exon	24553100	24553265	0.0526055902574504	-	.	gene_id "ENSMUSG00000035435.18"; transcript_id "ENSMUSG00000035435.18_tx_118"; exon_id "chr17_24553100_24553265_-"; exonnum "5"; txlen "5711";
chr17	ENSEMBL_gcm37	exon	24553100	24553265	0.0526055902574504	-	.	gene_id "ENSMUSG00000035435.18"; transcript_id "ENSMUSG00000035435.18_tx_119"; exon_id "chr17_24553100_24553265_-"; exonnum "5"; txlen "5802";
chr17	ENSEMBL_gcm37	exon	24553100	24553265	0.306081658287108	-	.	gene_id "ENSMUSG00000035435.18"; transcript_id "ENSMUSG00000035435.18_tx_12"; exon_id "chr17_24553100_24553265_-"; exonnum "6"; txlen "5658";
chr17	ENSEMBL_gcm37	exon	24553100	24553265	0.0526055902574504	-	.	gene_id "ENSMUSG00000035435.18"; transcript_id "ENSMUSG00000035435.18_tx_120"; exon_id "chr17_24553100_24553265_-"; exonnum "5"; txlen "5818";
chr17	ENSEMBL_gcm37	exon	24553100	24553265	0.0526055902574504	-	.	gene_id "ENSMUSG00000035435.18"; transcript_id "ENSMUSG00000035435.18_tx_121"; exon_id "chr17_24553100_24553265_-"; exonnum "6"; txlen "5816";
chr17	ENSEMBL_gcm37	exon	24553100	24553265	0.0526055902574504	-	.	gene_id "ENSMUSG00000035435.18"; transcript_id "ENSMUSG00000035435.18_tx_122"; exon_id "chr17_24553100_24553265_-"; exonnum "6"; txlen "5832";
chr17	ENSEMBL_gcm37	exon	24553100	24553265	0.0526055902574504	-	.	gene_id "ENSMUSG00000035435.18"; transcript_id "ENSMUSG00000035435.18_tx_123"; exon_id "chr17_24553100_24553265_-"; exonnum "6"; txlen "5923";
chr17	ENSEMBL_gcm37	exon	24553100	24553265	0.0526055902574504	-	.	gene_id "ENSMUSG00000035435.18"; transcript_id "ENSMUSG00000035435.18_tx_124"; exon_id "chr17_24553100_24553265_-"; exonnum "6"; txlen "5939";
chr17	ENSEMBL_gcm37	exon	24553100	24553265	0.0497879151242314	-	.	gene_id "ENSMUSG00000035435.18"; transcript_id "ENSMUSG00000035435.18_tx_125"; exon_id "chr17_24553100_24553265_-"; exonnum "6"; txlen "4897";
chr17	ENSEMBL_gcm37	exon	24553100	24553265	0.0466175861568891	-	.	gene_id "ENSMUSG00000035435.18"; transcript_id "ENSMUSG00000035435.18_tx_126"; exon_id "chr17_24553100_24553265_-"; exonnum "5"; txlen "782";
chr17	ENSEMBL_gcm37	exon	24553100	24553265	0.0466175861568891	-	.	gene_id "ENSMUSG00000035435.18"; transcript_id "ENSMUSG00000035435.18_tx_127"; exon_id "chr17_24553100_24553265_-"; exonnum "6"; txlen "903";
chr17	ENSEMBL_gcm37	exon	24553100	24553265	0.0432533528714439	-	.	gene_id "ENSMUSG00000035435.18"; transcript_id "ENSMUSG00000035435.18_tx_129"; exon_id "chr17_24553100_24553265_-"; exonnum "6"; txlen "5088";
chr17	ENSEMBL_gcm37	exon	24553100	24553265	0.241003671054179	-	.	gene_id "ENSMUSG00000035435.18"; transcript_id "ENSMUSG00000035435.18_tx_13"; exon_id "chr17_24553100_24553265_-"; exonnum "6"; txlen "5392";
chr17	ENSEMBL_gcm37	exon	24553100	24553265	0.0405978701303119	-	.	gene_id "ENSMUSG00000035435.18"; transcript_id "ENSMUSG00000035435.18_tx_131"; exon_id "chr17_24553100_24553265_-"; exonnum "5"; txlen "5145";
chr17	ENSEMBL_gcm37	exon	24553100	24553265	0.0401311784268117	-	.	gene_id "ENSMUSG00000035435.18"; transcript_id "ENSMUSG00000035435.18_tx_132"; exon_id "chr17_24553100_24553265_-"; exonnum "5"; txlen "1663";
chr17	ENSEMBL_gcm37	exon	24553100	24553265	0.0399576567188928	-	.	gene_id "ENSMUSG00000035435.18"; transcript_id "ENSMUSG00000035435.18_tx_133"; exon_id "chr17_24553100_24553265_-"; exonnum "5"; txlen "5173";
chr17	ENSEMBL_gcm37	exon	24553100	24553265	0.0398734486050892	-	.	gene_id "ENSMUSG00000035435.18"; transcript_id "ENSMUSG00000035435.18_tx_134"; exon_id "chr17_24553100_24553265_-"; exonnum "6"; txlen "5205";
chr17	ENSEMBL_gcm37	exon	24553100	24553265	0.20966890985232	-	.	gene_id "ENSMUSG00000035435.18"; transcript_id "ENSMUSG00000035435.18_tx_14"; exon_id "chr17_24553100_24553265_-"; exonnum "6"; txlen "5408";
chr17	ENSEMBL_gcm37	exon	24553100	24553265	0.0348105345440812	-	.	gene_id "ENSMUSG00000035435.18"; transcript_id "ENSMUSG00000035435.18_tx_141"; exon_id "chr17_24553100_24553265_-"; exonnum "5"; txlen "1546";
chr17	ENSEMBL_gcm37	exon	24553100	24553265	0.0337193181013394	-	.	gene_id "ENSMUSG00000035435.18"; transcript_id "ENSMUSG00000035435.18_tx_144"; exon_id "chr17_24553100_24553265_-"; exonnum "5"; txlen "5028";
chr17	ENSEMBL_gcm37	exon	24553100	24553265	0.033509439319439	-	.	gene_id "ENSMUSG00000035435.18"; transcript_id "ENSMUSG00000035435.18_tx_145"; exon_id "chr17_24553100_24553265_-"; exonnum "3"; txlen "4385";
chr17	ENSEMBL_gcm37	exon	24553100	24553265	0.033509439319439	-	.	gene_id "ENSMUSG00000035435.18"; transcript_id "ENSMUSG00000035435.18_tx_146"; exon_id "chr17_24553100_24553265_-"; exonnum "3"; txlen "4502";
chr17	ENSEMBL_gcm37	exon	24553100	24553265	0.033509439319439	-	.	gene_id "ENSMUSG00000035435.18"; transcript_id "ENSMUSG00000035435.18_tx_147"; exon_id "chr17_24553100_24553265_-"; exonnum "3"; txlen "4693";
chr17	ENSEMBL_gcm37	exon	24553100	24553265	0.033509439319439	-	.	gene_id "ENSMUSG00000035435.18"; transcript_id "ENSMUSG00000035435.18_tx_148"; exon_id "chr17_24553100_24553265_-"; exonnum "3"; txlen "4690";
chr17	ENSEMBL_gcm37	exon	24553100	24553265	0.0330791046899203	-	.	gene_id "ENSMUSG00000035435.18"; transcript_id "ENSMUSG00000035435.18_tx_149"; exon_id "chr17_24553100_24553265_-"; exonnum "5"; txlen "5056";
chr17	ENSEMBL_gcm37	exon	24553100	24553265	0.203508818381548	-	.	gene_id "ENSMUSG00000035435.18"; transcript_id "ENSMUSG00000035435.18_tx_15"; exon_id "chr17_24553100_24553265_-"; exonnum "6"; txlen "5204";
chr17	ENSEMBL_gcm37	exon	24553100	24553265	0.0319054815096057	-	.	gene_id "ENSMUSG00000035435.18"; transcript_id "ENSMUSG00000035435.18_tx_150"; exon_id "chr17_24553100_24553265_-"; exonnum "6"; txlen "4962";
chr17	ENSEMBL_gcm37	exon	24553100	24553265	0.0319054815096057	-	.	gene_id "ENSMUSG00000035435.18"; transcript_id "ENSMUSG00000035435.18_tx_151"; exon_id "chr17_24553100_24553265_-"; exonnum "6"; txlen "5150";
chr17	ENSEMBL_gcm37	exon	24553100	24553265	0.0314914096788605	-	.	gene_id "ENSMUSG00000035435.18"; transcript_id "ENSMUSG00000035435.18_tx_152"; exon_id "chr17_24553100_24553265_-"; exonnum "6"; txlen "4888";
chr17	ENSEMBL_gcm37	exon	24553100	24553265	0.0314914096788605	-	.	gene_id "ENSMUSG00000035435.18"; transcript_id "ENSMUSG00000035435.18_tx_153"; exon_id "chr17_24553100_24553265_-"; exonnum "6"; txlen "5076";
chr17	ENSEMBL_gcm37	exon	24553100	24553265	0.0310339923640502	-	.	gene_id "ENSMUSG00000035435.18"; transcript_id "ENSMUSG00000035435.18_tx_154"; exon_id "chr17_24553100_24553265_-"; exonnum "5"; txlen "5031";
chr17	ENSEMBL_gcm37	exon	24553100	24553265	0.0310339923640502	-	.	gene_id "ENSMUSG00000035435.18"; transcript_id "ENSMUSG00000035435.18_tx_155"; exon_id "chr17_24553100_24553265_-"; exonnum "5"; txlen "5148";
chr17	ENSEMBL_gcm37	exon	24553100	24553265	0.0295954798073938	-	.	gene_id "ENSMUSG00000035435.18"; transcript_id "ENSMUSG00000035435.18_tx_156"; exon_id "chr17_24553100_24553265_-"; exonnum "2"; txlen "764";
chr17	ENSEMBL_gcm37	exon	24553100	24553265	0.0295954798073938	-	.	gene_id "ENSMUSG00000035435.18"; transcript_id "ENSMUSG00000035435.18_tx_157"; exon_id "chr17_24553100_24553265_-"; exonnum "2"; txlen "647";
chr17	ENSEMBL_gcm37	exon	24553100	24553265	0.0275459085809855	-	.	gene_id "ENSMUSG00000035435.18"; transcript_id "ENSMUSG00000035435.18_tx_158"; exon_id "chr17_24553100_24553265_-"; exonnum "6"; txlen "5381";
chr17	ENSEMBL_gcm37	exon	24553100	24553265	0.0272467439880464	-	.	gene_id "ENSMUSG00000035435.18"; transcript_id "ENSMUSG00000035435.18_tx_159"; exon_id "chr17_24553100_24553265_-"; exonnum "6"; txlen "5079";
chr17	ENSEMBL_gcm37	exon	24553100	24553265	0.200556284015432	-	.	gene_id "ENSMUSG00000035435.18"; transcript_id "ENSMUSG00000035435.18_tx_16"; exon_id "chr17_24553100_24553265_-"; exonnum "6"; txlen "5220";
chr17	ENSEMBL_gcm37	exon	24553100	24553265	0.0272467439880464	-	.	gene_id "ENSMUSG00000035435.18"; transcript_id "ENSMUSG00000035435.18_tx_160"; exon_id "chr17_24553100_24553265_-"; exonnum "6"; txlen "5267";
chr17	ENSEMBL_gcm37	exon	24553100	24553265	0.0270432515517671	-	.	gene_id "ENSMUSG00000035435.18"; transcript_id "ENSMUSG00000035435.18_tx_161"; exon_id "chr17_24553100_24553265_-"; exonnum "6"; txlen "5572";
chr17	ENSEMBL_gcm37	exon	24553100	24553265	0.0261347815001787	-	.	gene_id "ENSMUSG00000035435.18"; transcript_id "ENSMUSG00000035435.18_tx_162"; exon_id "chr17_24553100_24553265_-"; exonnum "5"; txlen "4957";
chr17	ENSEMBL_gcm37	exon	24553100	24553265	0.0255153523432866	-	.	gene_id "ENSMUSG00000035435.18"; transcript_id "ENSMUSG00000035435.18_tx_163"; exon_id "chr17_24553100_24553265_-"; exonnum "6"; txlen "5291";
chr17	ENSEMBL_gcm37	exon	24553100	24553265	0.0255153523432866	-	.	gene_id "ENSMUSG00000035435.18"; transcript_id "ENSMUSG00000035435.18_tx_164"; exon_id "chr17_24553100_24553265_-"; exonnum "5"; txlen "5463";
chr17	ENSEMBL_gcm37	exon	24553100	24553265	0.0255153523432866	-	.	gene_id "ENSMUSG00000035435.18"; transcript_id "ENSMUSG00000035435.18_tx_165"; exon_id "chr17_24553100_24553265_-"; exonnum "5"; txlen "5479";
chr17	ENSEMBL_gcm37	exon	24553100	24553265	0.0255153523432866	-	.	gene_id "ENSMUSG00000035435.18"; transcript_id "ENSMUSG00000035435.18_tx_166"; exon_id "chr17_24553100_24553265_-"; exonnum "6"; txlen "5600";
chr17	ENSEMBL_gcm37	exon	24553100	24553265	0.0255153523432866	-	.	gene_id "ENSMUSG00000035435.18"; transcript_id "ENSMUSG00000035435.18_tx_167"; exon_id "chr17_24553100_24553265_-"; exonnum "5"; txlen "5346";
chr17	ENSEMBL_gcm37	exon	24553100	24553265	0.0255153523432866	-	.	gene_id "ENSMUSG00000035435.18"; transcript_id "ENSMUSG00000035435.18_tx_168"; exon_id "chr17_24553100_24553265_-"; exonnum "5"; txlen "5362";
chr17	ENSEMBL_gcm37	exon	24553100	24553265	0.0247798197879909	-	.	gene_id "ENSMUSG00000035435.18"; transcript_id "ENSMUSG00000035435.18_tx_170"; exon_id "chr17_24553100_24553265_-"; exonnum "6"; txlen "5264";
chr17	ENSEMBL_gcm37	exon	24553100	24553265	0.0245189441352024	-	.	gene_id "ENSMUSG00000035435.18"; transcript_id "ENSMUSG00000035435.18_tx_171"; exon_id "chr17_24553100_24553265_-"; exonnum "6"; txlen "5455";
chr17	ENSEMBL_gcm37	exon	24553100	24553265	0.0238782049226357	-	.	gene_id "ENSMUSG00000035435.18"; transcript_id "ENSMUSG00000035435.18_tx_177"; exon_id "chr17_24553100_24553265_-"; exonnum "6"; txlen "5193";
chr17	ENSEMBL_gcm37	exon	24553100	24553265	0.0228062606039331	-	.	gene_id "ENSMUSG00000035435.18"; transcript_id "ENSMUSG00000035435.18_tx_178"; exon_id "chr17_24553100_24553265_-"; exonnum "7"; txlen "5677";
chr17	ENSEMBL_gcm37	exon	24553100	24553265	0.0201932713340202	-	.	gene_id "ENSMUSG00000035435.18"; transcript_id "ENSMUSG00000035435.18_tx_179"; exon_id "chr17_24553100_24553265_-"; exonnum "6"; txlen "4959";
chr17	ENSEMBL_gcm37	exon	24553100	24553265	0.166639449330175	-	.	gene_id "ENSMUSG00000035435.18"; transcript_id "ENSMUSG00000035435.18_tx_18"; exon_id "chr17_24553100_24553265_-"; exonnum "6"; txlen "5365";
chr17	ENSEMBL_gcm37	exon	24553100	24553265	0.0193605982343293	-	.	gene_id "ENSMUSG00000035435.18"; transcript_id "ENSMUSG00000035435.18_tx_180"; exon_id "chr17_24553100_24553265_-"; exonnum "5"; txlen "5177";
chr17	ENSEMBL_gcm37	exon	24553100	24553265	0.0193605982343293	-	.	gene_id "ENSMUSG00000035435.18"; transcript_id "ENSMUSG00000035435.18_tx_181"; exon_id "chr17_24553100_24553265_-"; exonnum "5"; txlen "5303";
chr17	ENSEMBL_gcm37	exon	24553100	24553265	0.0193605982343293	-	.	gene_id "ENSMUSG00000035435.18"; transcript_id "ENSMUSG00000035435.18_tx_182"; exon_id "chr17_24553100_24553265_-"; exonnum "5"; txlen "5014";
chr17	ENSEMBL_gcm37	exon	24553100	24553265	0.0193605982343293	-	.	gene_id "ENSMUSG00000035435.18"; transcript_id "ENSMUSG00000035435.18_tx_183"; exon_id "chr17_24553100_24553265_-"; exonnum "5"; txlen "5140";
chr17	ENSEMBL_gcm37	exon	24553100	24553265	0.0193605982343293	-	.	gene_id "ENSMUSG00000035435.18"; transcript_id "ENSMUSG00000035435.18_tx_184"; exon_id "chr17_24553100_24553265_-"; exonnum "5"; txlen "5060";
chr17	ENSEMBL_gcm37	exon	24553100	24553265	0.0193605982343293	-	.	gene_id "ENSMUSG00000035435.18"; transcript_id "ENSMUSG00000035435.18_tx_185"; exon_id "chr17_24553100_24553265_-"; exonnum "5"; txlen "5186";
chr17	ENSEMBL_gcm37	exon	24553100	24553265	0.0193605982343293	-	.	gene_id "ENSMUSG00000035435.18"; transcript_id "ENSMUSG00000035435.18_tx_186"; exon_id "chr17_24553100_24553265_-"; exonnum "5"; txlen "4897";
chr17	ENSEMBL_gcm37	exon	24553100	24553265	0.0193605982343293	-	.	gene_id "ENSMUSG00000035435.18"; transcript_id "ENSMUSG00000035435.18_tx_187"; exon_id "chr17_24553100_24553265_-"; exonnum "5"; txlen "5023";
chr17	ENSEMBL_gcm37	exon	24553100	24553265	0.166400003075427	-	.	gene_id "ENSMUSG00000035435.18"; transcript_id "ENSMUSG00000035435.18_tx_19"; exon_id "chr17_24553100_24553265_-"; exonnum "5"; txlen "5336";
chr17	ENSEMBL_gcm37	exon	24553100	24553265	0.0164027265063985	-	.	gene_id "ENSMUSG00000035435.18"; transcript_id "ENSMUSG00000035435.18_tx_196"; exon_id "chr17_24553100_24553265_-"; exonnum "6"; txlen "5294";
chr17	ENSEMBL_gcm37	exon	24553100	24553265	0.0164027265063985	-	.	gene_id "ENSMUSG00000035435.18"; transcript_id "ENSMUSG00000035435.18_tx_197"; exon_id "chr17_24553100_24553265_-"; exonnum "5"; txlen "5466";
chr17	ENSEMBL_gcm37	exon	24553100	24553265	0.0164027265063985	-	.	gene_id "ENSMUSG00000035435.18"; transcript_id "ENSMUSG00000035435.18_tx_198"; exon_id "chr17_24553100_24553265_-"; exonnum "5"; txlen "5482";
chr17	ENSEMBL_gcm37	exon	24553100	24553265	0.0164027265063985	-	.	gene_id "ENSMUSG00000035435.18"; transcript_id "ENSMUSG00000035435.18_tx_199"; exon_id "chr17_24553100_24553265_-"; exonnum "5"; txlen "5349";
chr17	ENSEMBL_gcm37	exon	24553100	24553265	0.822893239424237	-	.	gene_id "ENSMUSG00000035435.18"; transcript_id "ENSMUSG00000035435.18_tx_2"; exon_id "chr17_24553100_24553265_-"; exonnum "6"; txlen "5599";
chr17	ENSEMBL_gcm37	exon	24553100	24553265	0.0164027265063985	-	.	gene_id "ENSMUSG00000035435.18"; transcript_id "ENSMUSG00000035435.18_tx_200"; exon_id "chr17_24553100_24553265_-"; exonnum "5"; txlen "5365";
chr17	ENSEMBL_gcm37	exon	24553100	24553265	0.0162932399166366	-	.	gene_id "ENSMUSG00000035435.18"; transcript_id "ENSMUSG00000035435.18_tx_201"; exon_id "chr17_24553100_24553265_-"; exonnum "6"; txlen "5384";
chr17	ENSEMBL_gcm37	exon	24553100	24553265	0.0159568758663995	-	.	gene_id "ENSMUSG00000035435.18"; transcript_id "ENSMUSG00000035435.18_tx_202"; exon_id "chr17_24553100_24553265_-"; exonnum "3"; txlen "4465";
chr17	ENSEMBL_gcm37	exon	24553100	24553265	0.0159568758663995	-	.	gene_id "ENSMUSG00000035435.18"; transcript_id "ENSMUSG00000035435.18_tx_203"; exon_id "chr17_24553100_24553265_-"; exonnum "3"; txlen "4656";
chr17	ENSEMBL_gcm37	exon	24553100	24553265	0.0155404986293326	-	.	gene_id "ENSMUSG00000035435.18"; transcript_id "ENSMUSG00000035435.18_tx_205"; exon_id "chr17_24553100_24553265_-"; exonnum "5"; txlen "5235";
chr17	ENSEMBL_gcm37	exon	24553100	24553265	0.0155404986293326	-	.	gene_id "ENSMUSG00000035435.18"; transcript_id "ENSMUSG00000035435.18_tx_206"; exon_id "chr17_24553100_24553265_-"; exonnum "5"; txlen "5352";
chr17	ENSEMBL_gcm37	exon	24553100	24553265	0.015534533812461	-	.	gene_id "ENSMUSG00000035435.18"; transcript_id "ENSMUSG00000035435.18_tx_207"; exon_id "chr17_24553100_24553265_-"; exonnum "6"; txlen "4771";
chr17	ENSEMBL_gcm37	exon	24553100	24553265	0.159594434138462	-	.	gene_id "ENSMUSG00000035435.18"; transcript_id "ENSMUSG00000035435.18_tx_21"; exon_id "chr17_24553100_24553265_-"; exonnum "6"; txlen "5248";
chr17	ENSEMBL_gcm37	exon	24553100	24553265	0.159521451046454	-	.	gene_id "ENSMUSG00000035435.18"; transcript_id "ENSMUSG00000035435.18_tx_22"; exon_id "chr17_24553100_24553265_-"; exonnum "5"; txlen "5219";
chr17	ENSEMBL_gcm37	exon	24553100	24553265	0.144768531215444	-	.	gene_id "ENSMUSG00000035435.18"; transcript_id "ENSMUSG00000035435.18_tx_24"; exon_id "chr17_24553100_24553265_-"; exonnum "6"; txlen "5177";
chr17	ENSEMBL_gcm37	exon	24553100	24553265	0.143454057641069	-	.	gene_id "ENSMUSG00000035435.18"; transcript_id "ENSMUSG00000035435.18_tx_25"; exon_id "chr17_24553100_24553265_-"; exonnum "6"; txlen "5556";
chr17	ENSEMBL_gcm37	exon	24553100	24553265	0.137729298416296	-	.	gene_id "ENSMUSG00000035435.18"; transcript_id "ENSMUSG00000035435.18_tx_28"; exon_id "chr17_24553100_24553265_-"; exonnum "6"; txlen "5439";
chr17	ENSEMBL_gcm37	exon	24553100	24553265	0.129764485013306	-	.	gene_id "ENSMUSG00000035435.18"; transcript_id "ENSMUSG00000035435.18_tx_29"; exon_id "chr17_24553100_24553265_-"; exonnum "5"; txlen "5887";
chr17	ENSEMBL_gcm37	exon	24553100	24553265	0.689344237939348	-	.	gene_id "ENSMUSG00000035435.18"; transcript_id "ENSMUSG00000035435.18_tx_3"; exon_id "chr17_24553100_24553265_-"; exonnum "6"; txlen "5395";
chr17	ENSEMBL_gcm37	exon	24553100	24553265	0.129764485013306	-	.	gene_id "ENSMUSG00000035435.18"; transcript_id "ENSMUSG00000035435.18_tx_30"; exon_id "chr17_24553100_24553265_-"; exonnum "6"; txlen "6008";
chr17	ENSEMBL_gcm37	exon	24553100	24553265	0.127783724339306	-	.	gene_id "ENSMUSG00000035435.18"; transcript_id "ENSMUSG00000035435.18_tx_31"; exon_id "chr17_24553100_24553265_-"; exonnum "6"; txlen "5368";
chr17	ENSEMBL_gcm37	exon	24553100	24553265	0.127061697659762	-	.	gene_id "ENSMUSG00000035435.18"; transcript_id "ENSMUSG00000035435.18_tx_32"; exon_id "chr17_24553100_24553265_-"; exonnum "6"; txlen "5278";
chr17	ENSEMBL_gcm37	exon	24553100	24553265	0.123473299793051	-	.	gene_id "ENSMUSG00000035435.18"; transcript_id "ENSMUSG00000035435.18_tx_33"; exon_id "chr17_24553100_24553265_-"; exonnum "6"; txlen "5251";
chr17	ENSEMBL_gcm37	exon	24553100	24553265	0.122820246384018	-	.	gene_id "ENSMUSG00000035435.18"; transcript_id "ENSMUSG00000035435.18_tx_34"; exon_id "chr17_24553100_24553265_-"; exonnum "6"; txlen "5060";
chr17	ENSEMBL_gcm37	exon	24553100	24553265	0.120470891570788	-	.	gene_id "ENSMUSG00000035435.18"; transcript_id "ENSMUSG00000035435.18_tx_35"; exon_id "chr17_24553100_24553265_-"; exonnum "6"; txlen "5587";
chr17	ENSEMBL_gcm37	exon	24553100	24553265	0.117715413522601	-	.	gene_id "ENSMUSG00000035435.18"; transcript_id "ENSMUSG00000035435.18_tx_36"; exon_id "chr17_24553100_24553265_-"; exonnum "6"; txlen "5482";
chr17	ENSEMBL_gcm37	exon	24553100	24553265	0.11686681271549	-	.	gene_id "ENSMUSG00000035435.18"; transcript_id "ENSMUSG00000035435.18_tx_37"; exon_id "chr17_24553100_24553265_-"; exonnum "5"; txlen "5670";
chr17	ENSEMBL_gcm37	exon	24553100	24553265	0.11686681271549	-	.	gene_id "ENSMUSG00000035435.18"; transcript_id "ENSMUSG00000035435.18_tx_38"; exon_id "chr17_24553100_24553265_-"; exonnum "6"; txlen "5791";
chr17	ENSEMBL_gcm37	exon	24553100	24553265	0.11686681271549	-	.	gene_id "ENSMUSG00000035435.18"; transcript_id "ENSMUSG00000035435.18_tx_39"; exon_id "chr17_24553100_24553265_-"; exonnum "5"; txlen "5553";
chr17	ENSEMBL_gcm37	exon	24553100	24553265	0.578685266785985	-	.	gene_id "ENSMUSG00000035435.18"; transcript_id "ENSMUSG00000035435.18_tx_4"; exon_id "chr17_24553100_24553265_-"; exonnum "6"; txlen "5411";
chr17	ENSEMBL_gcm37	exon	24553100	24553265	0.11686681271549	-	.	gene_id "ENSMUSG00000035435.18"; transcript_id "ENSMUSG00000035435.18_tx_40"; exon_id "chr17_24553100_24553265_-"; exonnum "6"; txlen "5674";
chr17	ENSEMBL_gcm37	exon	24553100	24553265	0.10406816506439	-	.	gene_id "ENSMUSG00000035435.18"; transcript_id "ENSMUSG00000035435.18_tx_41"; exon_id "chr17_24553100_24553265_-"; exonnum "6"; txlen "5470";
chr17	ENSEMBL_gcm37	exon	24553100	24553265	0.102290328291216	-	.	gene_id "ENSMUSG00000035435.18"; transcript_id "ENSMUSG00000035435.18_tx_42"; exon_id "chr17_24553100_24553265_-"; exonnum "6"; txlen "5340";
chr17	ENSEMBL_gcm37	exon	24553100	24553265	0.0993377939250994	-	.	gene_id "ENSMUSG00000035435.18"; transcript_id "ENSMUSG00000035435.18_tx_43"; exon_id "chr17_24553100_24553265_-"; exonnum "6"; txlen "5457";
chr17	ENSEMBL_gcm37	exon	24553100	24553265	0.0993377939250994	-	.	gene_id "ENSMUSG00000035435.18"; transcript_id "ENSMUSG00000035435.18_tx_44"; exon_id "chr17_24553100_24553265_-"; exonnum "5"; txlen "5528";
chr17	ENSEMBL_gcm37	exon	24553100	24553265	0.0993377939250994	-	.	gene_id "ENSMUSG00000035435.18"; transcript_id "ENSMUSG00000035435.18_tx_45"; exon_id "chr17_24553100_24553265_-"; exonnum "6"; txlen "5649";
chr17	ENSEMBL_gcm37	exon	24553100	24553265	0.0993377939250994	-	.	gene_id "ENSMUSG00000035435.18"; transcript_id "ENSMUSG00000035435.18_tx_46"; exon_id "chr17_24553100_24553265_-"; exonnum "5"; txlen "5411";
chr17	ENSEMBL_gcm37	exon	24553100	24553265	0.0993377939250994	-	.	gene_id "ENSMUSG00000035435.18"; transcript_id "ENSMUSG00000035435.18_tx_47"; exon_id "chr17_24553100_24553265_-"; exonnum "6"; txlen "5532";
chr17	ENSEMBL_gcm37	exon	24553100	24553265	0.0854084858817097	-	.	gene_id "ENSMUSG00000035435.18"; transcript_id "ENSMUSG00000035435.18_tx_48"; exon_id "chr17_24553100_24553265_-"; exonnum "6"; txlen "5430";
chr17	ENSEMBL_gcm37	exon	24553100	24553265	0.0793292301082352	-	.	gene_id "ENSMUSG00000035435.18"; transcript_id "ENSMUSG00000035435.18_tx_49"; exon_id "chr17_24553100_24553265_-"; exonnum "5"; txlen "5767";
chr17	ENSEMBL_gcm37	exon	24553100	24553265	0.0793292301082352	-	.	gene_id "ENSMUSG00000035435.18"; transcript_id "ENSMUSG00000035435.18_tx_50"; exon_id "chr17_24553100_24553265_-"; exonnum "5"; txlen "5783";
chr17	ENSEMBL_gcm37	exon	24553100	24553265	0.0793292301082352	-	.	gene_id "ENSMUSG00000035435.18"; transcript_id "ENSMUSG00000035435.18_tx_51"; exon_id "chr17_24553100_24553265_-"; exonnum "6"; txlen "5888";
chr17	ENSEMBL_gcm37	exon	24553100	24553265	0.0793292301082352	-	.	gene_id "ENSMUSG00000035435.18"; transcript_id "ENSMUSG00000035435.18_tx_52"; exon_id "chr17_24553100_24553265_-"; exonnum "6"; txlen "5904";
chr17	ENSEMBL_gcm37	exon	24553100	24553265	0.0793292301082352	-	.	gene_id "ENSMUSG00000035435.18"; transcript_id "ENSMUSG00000035435.18_tx_53"; exon_id "chr17_24553100_24553265_-"; exonnum "5"; txlen "5579";
chr17	ENSEMBL_gcm37	exon	24553100	24553265	0.0793292301082352	-	.	gene_id "ENSMUSG00000035435.18"; transcript_id "ENSMUSG00000035435.18_tx_54"; exon_id "chr17_24553100_24553265_-"; exonnum "5"; txlen "5595";
chr17	ENSEMBL_gcm37	exon	24553100	24553265	0.0793292301082352	-	.	gene_id "ENSMUSG00000035435.18"; transcript_id "ENSMUSG00000035435.18_tx_55"; exon_id "chr17_24553100_24553265_-"; exonnum "6"; txlen "5700";
chr17	ENSEMBL_gcm37	exon	24553100	24553265	0.0793292301082352	-	.	gene_id "ENSMUSG00000035435.18"; transcript_id "ENSMUSG00000035435.18_tx_56"; exon_id "chr17_24553100_24553265_-"; exonnum "6"; txlen "5716";
chr17	ENSEMBL_gcm37	exon	24553100	24553265	0.0790172184973708	-	.	gene_id "ENSMUSG00000035435.18"; transcript_id "ENSMUSG00000035435.18_tx_57"; exon_id "chr17_24553100_24553265_-"; exonnum "6"; txlen "5122";
chr17	ENSEMBL_gcm37	exon	24553100	24553265	0.0785299338527372	-	.	gene_id "ENSMUSG00000035435.18"; transcript_id "ENSMUSG00000035435.18_tx_58"; exon_id "chr17_24553100_24553265_-"; exonnum "6"; txlen "5313";
chr17	ENSEMBL_gcm37	exon	24553100	24553265	0.0756859382286472	-	.	gene_id "ENSMUSG00000035435.18"; transcript_id "ENSMUSG00000035435.18_tx_59"; exon_id "chr17_24553100_24553265_-"; exonnum "5"; txlen "6079";
chr17	ENSEMBL_gcm37	exon	24553100	24553265	0.0756859382286472	-	.	gene_id "ENSMUSG00000035435.18"; transcript_id "ENSMUSG00000035435.18_tx_60"; exon_id "chr17_24553100_24553265_-"; exonnum "6"; txlen "6200";
chr17	ENSEMBL_gcm37	exon	24553100	24553265	0.0756859382286472	-	.	gene_id "ENSMUSG00000035435.18"; transcript_id "ENSMUSG00000035435.18_tx_61"; exon_id "chr17_24553100_24553265_-"; exonnum "6"; txlen "6307";
chr17	ENSEMBL_gcm37	exon	24553100	24553265	0.0756859382286472	-	.	gene_id "ENSMUSG00000035435.18"; transcript_id "ENSMUSG00000035435.18_tx_62"; exon_id "chr17_24553100_24553265_-"; exonnum "6"; txlen "6323";
chr17	ENSEMBL_gcm37	exon	24553100	24553265	0.0756859382286472	-	.	gene_id "ENSMUSG00000035435.18"; transcript_id "ENSMUSG00000035435.18_tx_63"; exon_id "chr17_24553100_24553265_-"; exonnum "5"; txlen "5962";
chr17	ENSEMBL_gcm37	exon	24553100	24553265	0.0756859382286472	-	.	gene_id "ENSMUSG00000035435.18"; transcript_id "ENSMUSG00000035435.18_tx_64"; exon_id "chr17_24553100_24553265_-"; exonnum "6"; txlen "6083";
chr17	ENSEMBL_gcm37	exon	24553100	24553265	0.0756859382286472	-	.	gene_id "ENSMUSG00000035435.18"; transcript_id "ENSMUSG00000035435.18_tx_65"; exon_id "chr17_24553100_24553265_-"; exonnum "6"; txlen "5891";
chr17	ENSEMBL_gcm37	exon	24553100	24553265	0.0756859382286472	-	.	gene_id "ENSMUSG00000035435.18"; transcript_id "ENSMUSG00000035435.18_tx_66"; exon_id "chr17_24553100_24553265_-"; exonnum "5"; txlen "5770";
chr17	ENSEMBL_gcm37	exon	24553100	24553265	0.0755436486548811	-	.	gene_id "ENSMUSG00000035435.18"; transcript_id "ENSMUSG00000035435.18_tx_67"; exon_id "chr17_24553100_24553265_-"; exonnum "6"; txlen "5051";
chr17	ENSEMBL_gcm37	exon	24553100	24553265	0.0755436486548811	-	.	gene_id "ENSMUSG00000035435.18"; transcript_id "ENSMUSG00000035435.18_tx_68"; exon_id "chr17_24553100_24553265_-"; exonnum "6"; txlen "5239";
chr17	ENSEMBL_gcm37	exon	24553100	24553265	0.070157153146376	-	.	gene_id "ENSMUSG00000035435.18"; transcript_id "ENSMUSG00000035435.18_tx_69"; exon_id "chr17_24553100_24553265_-"; exonnum "6"; txlen "5242";
chr17	ENSEMBL_gcm37	exon	24553100	24553265	0.313521065183192	-	.	gene_id "ENSMUSG00000035435.18"; transcript_id "ENSMUSG00000035435.18_tx_7"; exon_id "chr17_24553100_24553265_-"; exonnum "6"; txlen "5466";
chr17	ENSEMBL_gcm37	exon	24553100	24553265	0.067615695780216	-	.	gene_id "ENSMUSG00000035435.18"; transcript_id "ENSMUSG00000035435.18_tx_70"; exon_id "chr17_24553100_24553265_-"; exonnum "7"; txlen "920";
chr17	ENSEMBL_gcm37	exon	24553100	24553265	0.067404951188846	-	.	gene_id "ENSMUSG00000035435.18"; transcript_id "ENSMUSG00000035435.18_tx_71"; exon_id "chr17_24553100_24553265_-"; exonnum "6"; txlen "5125";
chr17	ENSEMBL_gcm37	exon	24553100	24553265	0.0670768659327131	-	.	gene_id "ENSMUSG00000035435.18"; transcript_id "ENSMUSG00000035435.18_tx_72"; exon_id "chr17_24553100_24553265_-"; exonnum "6"; txlen "901";
chr17	ENSEMBL_gcm37	exon	24553100	24553265	0.0644186659909899	-	.	gene_id "ENSMUSG00000035435.18"; transcript_id "ENSMUSG00000035435.18_tx_74"; exon_id "chr17_24553100_24553265_-"; exonnum "6"; txlen "4934";
chr17	ENSEMBL_gcm37	exon	24553100	24553265	0.0641604148808823	-	.	gene_id "ENSMUSG00000035435.18"; transcript_id "ENSMUSG00000035435.18_tx_75"; exon_id "chr17_24553100_24553265_-"; exonnum "6"; txlen "5202";
chr17	ENSEMBL_gcm37	exon	24553100	24553265	0.062946090923055	-	.	gene_id "ENSMUSG00000035435.18"; transcript_id "ENSMUSG00000035435.18_tx_76"; exon_id "chr17_24553100_24553265_-"; exonnum "6"; txlen "5085";
chr17	ENSEMBL_gcm37	exon	24553100	24553265	0.0614948248107758	-	.	gene_id "ENSMUSG00000035435.18"; transcript_id "ENSMUSG00000035435.18_tx_77"; exon_id "chr17_24553100_24553265_-"; exonnum "5"; txlen "5206";
chr17	ENSEMBL_gcm37	exon	24553100	24553265	0.0614948248107758	-	.	gene_id "ENSMUSG00000035435.18"; transcript_id "ENSMUSG00000035435.18_tx_78"; exon_id "chr17_24553100_24553265_-"; exonnum "6"; txlen "5327";
chr17	ENSEMBL_gcm37	exon	24553100	24553265	0.0614948248107758	-	.	gene_id "ENSMUSG00000035435.18"; transcript_id "ENSMUSG00000035435.18_tx_79"; exon_id "chr17_24553100_24553265_-"; exonnum "5"; txlen "5398";
chr17	ENSEMBL_gcm37	exon	24553100	24553265	0.311549233789241	-	.	gene_id "ENSMUSG00000035435.18"; transcript_id "ENSMUSG00000035435.18_tx_8"; exon_id "chr17_24553100_24553265_-"; exonnum "5"; txlen "5654";
chr17	ENSEMBL_gcm37	exon	24553100	24553265	0.0614948248107758	-	.	gene_id "ENSMUSG00000035435.18"; transcript_id "ENSMUSG00000035435.18_tx_80"; exon_id "chr17_24553100_24553265_-"; exonnum "6"; txlen "5519";
chr17	ENSEMBL_gcm37	exon	24553100	24553265	0.0614948248107758	-	.	gene_id "ENSMUSG00000035435.18"; transcript_id "ENSMUSG00000035435.18_tx_81"; exon_id "chr17_24553100_24553265_-"; exonnum "5"; txlen "5089";
chr17	ENSEMBL_gcm37	exon	24553100	24553265	0.0614948248107758	-	.	gene_id "ENSMUSG00000035435.18"; transcript_id "ENSMUSG00000035435.18_tx_82"; exon_id "chr17_24553100_24553265_-"; exonnum "5"; txlen "5281";
chr17	ENSEMBL_gcm37	exon	24553100	24553265	0.0614948248107758	-	.	gene_id "ENSMUSG00000035435.18"; transcript_id "ENSMUSG00000035435.18_tx_83"; exon_id "chr17_24553100_24553265_-"; exonnum "6"; txlen "5402";
chr17	ENSEMBL_gcm37	exon	24553100	24553265	0.0614948248107758	-	.	gene_id "ENSMUSG00000035435.18"; transcript_id "ENSMUSG00000035435.18_tx_84"; exon_id "chr17_24553100_24553265_-"; exonnum "6"; txlen "5210";
chr17	ENSEMBL_gcm37	exon	24553100	24553265	0.0604883852680026	-	.	gene_id "ENSMUSG00000035435.18"; transcript_id "ENSMUSG00000035435.18_tx_86"; exon_id "chr17_24553100_24553265_-"; exonnum "6"; txlen "5275";
chr17	ENSEMBL_gcm37	exon	24553100	24553265	0.058457354939659	-	.	gene_id "ENSMUSG00000035435.18"; transcript_id "ENSMUSG00000035435.18_tx_87"; exon_id "chr17_24553100_24553265_-"; exonnum "6"; txlen "5276";
chr17	ENSEMBL_gcm37	exon	24553100	24553265	0.0561573761297133	-	.	gene_id "ENSMUSG00000035435.18"; transcript_id "ENSMUSG00000035435.18_tx_88"; exon_id "chr17_24553100_24553265_-"; exonnum "5"; txlen "813";
chr17	ENSEMBL_gcm37	exon	24553100	24553265	0.0561573761297133	-	.	gene_id "ENSMUSG00000035435.18"; transcript_id "ENSMUSG00000035435.18_tx_89"; exon_id "chr17_24553100_24553265_-"; exonnum "5"; txlen "773";
chr17	ENSEMBL_gcm37	exon	24553100	24553265	0.309726708621863	-	.	gene_id "ENSMUSG00000035435.18"; transcript_id "ENSMUSG00000035435.18_tx_9"; exon_id "chr17_24553100_24553265_-"; exonnum "6"; txlen "5775";
chr17	ENSEMBL_gcm37	exon	24553100	24553265	0.0561573761297133	-	.	gene_id "ENSMUSG00000035435.18"; transcript_id "ENSMUSG00000035435.18_tx_90"; exon_id "chr17_24553100_24553265_-"; exonnum "5"; txlen "832";
chr17	ENSEMBL_gcm37	exon	24553100	24553265	0.0549099483591607	-	.	gene_id "ENSMUSG00000035435.18"; transcript_id "ENSMUSG00000035435.18_tx_91"; exon_id "chr17_24553100_24553265_-"; exonnum "6"; txlen "5014";
chr17	ENSEMBL_gcm37	exon	24553100	24553265	0.054078546784659	-	.	gene_id "ENSMUSG00000035435.18"; transcript_id "ENSMUSG00000035435.18_tx_92"; exon_id "chr17_24553100_24553265_-"; exonnum "5"; txlen "5903";
chr17	ENSEMBL_gcm37	exon	24553100	24553265	0.054078546784659	-	.	gene_id "ENSMUSG00000035435.18"; transcript_id "ENSMUSG00000035435.18_tx_93"; exon_id "chr17_24553100_24553265_-"; exonnum "5"; txlen "5994";
chr17	ENSEMBL_gcm37	exon	24553100	24553265	0.054078546784659	-	.	gene_id "ENSMUSG00000035435.18"; transcript_id "ENSMUSG00000035435.18_tx_94"; exon_id "chr17_24553100_24553265_-"; exonnum "5"; txlen "6010";
chr17	ENSEMBL_gcm37	exon	24553100	24553265	0.054078546784659	-	.	gene_id "ENSMUSG00000035435.18"; transcript_id "ENSMUSG00000035435.18_tx_95"; exon_id "chr17_24553100_24553265_-"; exonnum "6"; txlen "6024";
chr17	ENSEMBL_gcm37	exon	24553100	24553265	0.054078546784659	-	.	gene_id "ENSMUSG00000035435.18"; transcript_id "ENSMUSG00000035435.18_tx_96"; exon_id "chr17_24553100_24553265_-"; exonnum "6"; txlen "6115";
chr17	ENSEMBL_gcm37	exon	24553100	24553265	0.054078546784659	-	.	gene_id "ENSMUSG00000035435.18"; transcript_id "ENSMUSG00000035435.18_tx_97"; exon_id "chr17_24553100_24553265_-"; exonnum "6"; txlen "6131";
chr17	ENSEMBL_gcm37	exon	24553100	24553265	0.054078546784659	-	.	gene_id "ENSMUSG00000035435.18"; transcript_id "ENSMUSG00000035435.18_tx_98"; exon_id "chr17_24553100_24553265_-"; exonnum "5"; txlen "5699";
chr17	ENSEMBL_gcm37	exon	24553100	24553265	0.054078546784659	-	.	gene_id "ENSMUSG00000035435.18"; transcript_id "ENSMUSG00000035435.18_tx_99"; exon_id "chr17_24553100_24553265_-"; exonnum "5"; txlen "5715";
chr17	HAVANA	exon	24554509	24554636	0	-	.	gene_id "ENSMUSG00000035435.18"; transcript_id "ENSMUST00000121226.8"; gene_type "protein_coding"; gene_name "Abca17"; transcript_type "protein_coding"; transcript_name "Abca17-202"; exon_number 4; exon_id "ENSMUSE00000419221.2"; level 2; protein_id "ENSMUSP00000112538.2"; transcript_support_level "5"; mgi_id "MGI:3625331"; tag "basic"; tag "Ensembl_canonical"; tag "GENCODE_Primary"; tag "appris_principal_1"; tag "CCDS"; ccdsid "CCDS37485.1"; havana_gene "OTTMUSG00000031262.1"; havana_transcript "OTTMUST00000077457.1";
chr17	HAVANA	CDS	24554509	24554636	0	-	2	gene_id "ENSMUSG00000035435.18"; transcript_id "ENSMUST00000121226.8"; gene_type "protein_coding"; gene_name "Abca17"; transcript_type "protein_coding"; transcript_name "Abca17-202"; exon_number 4; exon_id "ENSMUSE00000419221.2"; level 2; protein_id "ENSMUSP00000112538.2"; transcript_support_level "5"; mgi_id "MGI:3625331"; tag "basic"; tag "Ensembl_canonical"; tag "GENCODE_Primary"; tag "appris_principal_1"; tag "CCDS"; ccdsid "CCDS37485.1"; havana_gene "OTTMUSG00000031262.1"; havana_transcript "OTTMUST00000077457.1";
chr17	ENSEMBL	exon	24554509	24554636	0	-	.	gene_id "ENSMUSG00000035435.18"; transcript_id "ENSMUST00000039324.7"; gene_type "protein_coding"; gene_name "Abca17"; transcript_type "protein_coding"; transcript_name "Abca17-201"; exon_number 3; exon_id "ENSMUSE00000419221.2"; level 3; protein_id "ENSMUSP00000046218.7"; transcript_support_level "1"; mgi_id "MGI:3625331"; tag "basic"; tag "appris_principal_1"; tag "CCDS"; ccdsid "CCDS37485.1"; havana_gene "OTTMUSG00000031262.1";
chr17	ENSEMBL	CDS	24554509	24554636	0	-	2	gene_id "ENSMUSG00000035435.18"; transcript_id "ENSMUST00000039324.7"; gene_type "protein_coding"; gene_name "Abca17"; transcript_type "protein_coding"; transcript_name "Abca17-201"; exon_number 3; exon_id "ENSMUSE00000419221.2"; level 3; protein_id "ENSMUSP00000046218.7"; transcript_support_level "1"; mgi_id "MGI:3625331"; tag "basic"; tag "appris_principal_1"; tag "CCDS"; ccdsid "CCDS37485.1"; havana_gene "OTTMUSG00000031262.1";
chr17	HAVANA	exon	24554509	24554636	0	-	.	gene_id "ENSMUSG00000035435.18"; transcript_id "ENSMUST00000234232.2"; gene_type "protein_coding"; gene_name "Abca17"; transcript_type "protein_coding"; transcript_name "Abca17-204"; exon_number 4; exon_id "ENSMUSE00000419221.2"; level 2; protein_id "ENSMUSP00000157369.2"; mgi_id "MGI:3625331"; tag "RNA_Seq_supported_partial"; tag "basic"; havana_gene "OTTMUSG00000031262.1"; havana_transcript "OTTMUST00000176296.1";
chr17	HAVANA	CDS	24554509	24554636	0	-	2	gene_id "ENSMUSG00000035435.18"; transcript_id "ENSMUST00000234232.2"; gene_type "protein_coding"; gene_name "Abca17"; transcript_type "protein_coding"; transcript_name "Abca17-204"; exon_number 4; exon_id "ENSMUSE00000419221.2"; level 2; protein_id "ENSMUSP00000157369.2"; mgi_id "MGI:3625331"; tag "RNA_Seq_supported_partial"; tag "basic"; havana_gene "OTTMUSG00000031262.1"; havana_transcript "OTTMUST00000176296.1";
chr17	ENSEMBL_gcm37	exon	24554509	24554636	1.02803653620218	-	.	gene_id "ENSMUSG00000035435.18"; transcript_id "ENSMUSG00000035435.18_tx_1"; exon_id "chr17_24554509_24554636_-"; exonnum "5"; txlen "5583";
chr17	ENSEMBL_gcm37	exon	24554509	24554636	0.307305641598709	-	.	gene_id "ENSMUSG00000035435.18"; transcript_id "ENSMUSG00000035435.18_tx_10"; exon_id "chr17_24554509_24554636_-"; exonnum "5"; txlen "941";
chr17	ENSEMBL_gcm37	exon	24554509	24554636	0.054078546784659	-	.	gene_id "ENSMUSG00000035435.18"; transcript_id "ENSMUSG00000035435.18_tx_100"; exon_id "chr17_24554509_24554636_-"; exonnum "4"; txlen "5806";
chr17	ENSEMBL_gcm37	exon	24554509	24554636	0.054078546784659	-	.	gene_id "ENSMUSG00000035435.18"; transcript_id "ENSMUSG00000035435.18_tx_101"; exon_id "chr17_24554509_24554636_-"; exonnum "4"; txlen "5822";
chr17	ENSEMBL_gcm37	exon	24554509	24554636	0.054078546784659	-	.	gene_id "ENSMUSG00000035435.18"; transcript_id "ENSMUSG00000035435.18_tx_102"; exon_id "chr17_24554509_24554636_-"; exonnum "5"; txlen "5820";
chr17	ENSEMBL_gcm37	exon	24554509	24554636	0.054078546784659	-	.	gene_id "ENSMUSG00000035435.18"; transcript_id "ENSMUSG00000035435.18_tx_103"; exon_id "chr17_24554509_24554636_-"; exonnum "5"; txlen "5836";
chr17	ENSEMBL_gcm37	exon	24554509	24554636	0.054078546784659	-	.	gene_id "ENSMUSG00000035435.18"; transcript_id "ENSMUSG00000035435.18_tx_104"; exon_id "chr17_24554509_24554636_-"; exonnum "5"; txlen "5927";
chr17	ENSEMBL_gcm37	exon	24554509	24554636	0.054078546784659	-	.	gene_id "ENSMUSG00000035435.18"; transcript_id "ENSMUSG00000035435.18_tx_105"; exon_id "chr17_24554509_24554636_-"; exonnum "5"; txlen "5943";
chr17	ENSEMBL_gcm37	exon	24554509	24554636	0.0538975791790293	-	.	gene_id "ENSMUSG00000035435.18"; transcript_id "ENSMUSG00000035435.18_tx_106"; exon_id "chr17_24554509_24554636_-"; exonnum "5"; txlen "5584";
chr17	ENSEMBL_gcm37	exon	24554509	24554636	0.0538975791790293	-	.	gene_id "ENSMUSG00000035435.18"; transcript_id "ENSMUSG00000035435.18_tx_107"; exon_id "chr17_24554509_24554636_-"; exonnum "5"; txlen "5467";
chr17	ENSEMBL_gcm37	exon	24554509	24554636	0.0535609362865435	-	.	gene_id "ENSMUSG00000035435.18"; transcript_id "ENSMUSG00000035435.18_tx_108"; exon_id "chr17_24554509_24554636_-"; exonnum "5"; txlen "5393";
chr17	ENSEMBL_gcm37	exon	24554509	24554636	0.0526055902574504	-	.	gene_id "ENSMUSG00000035435.18"; transcript_id "ENSMUSG00000035435.18_tx_109"; exon_id "chr17_24554509_24554636_-"; exonnum "4"; txlen "5883";
chr17	ENSEMBL_gcm37	exon	24554509	24554636	0.306081658287108	-	.	gene_id "ENSMUSG00000035435.18"; transcript_id "ENSMUSG00000035435.18_tx_11"; exon_id "chr17_24554509_24554636_-"; exonnum "4"; txlen "5537";
chr17	ENSEMBL_gcm37	exon	24554509	24554636	0.0526055902574504	-	.	gene_id "ENSMUSG00000035435.18"; transcript_id "ENSMUSG00000035435.18_tx_110"; exon_id "chr17_24554509_24554636_-"; exonnum "4"; txlen "5899";
chr17	ENSEMBL_gcm37	exon	24554509	24554636	0.0526055902574504	-	.	gene_id "ENSMUSG00000035435.18"; transcript_id "ENSMUSG00000035435.18_tx_111"; exon_id "chr17_24554509_24554636_-"; exonnum "4"; txlen "5990";
chr17	ENSEMBL_gcm37	exon	24554509	24554636	0.0526055902574504	-	.	gene_id "ENSMUSG00000035435.18"; transcript_id "ENSMUSG00000035435.18_tx_112"; exon_id "chr17_24554509_24554636_-"; exonnum "4"; txlen "6006";
chr17	ENSEMBL_gcm37	exon	24554509	24554636	0.0526055902574504	-	.	gene_id "ENSMUSG00000035435.18"; transcript_id "ENSMUSG00000035435.18_tx_113"; exon_id "chr17_24554509_24554636_-"; exonnum "5"; txlen "6004";
chr17	ENSEMBL_gcm37	exon	24554509	24554636	0.0526055902574504	-	.	gene_id "ENSMUSG00000035435.18"; transcript_id "ENSMUSG00000035435.18_tx_114"; exon_id "chr17_24554509_24554636_-"; exonnum "5"; txlen "6020";
chr17	ENSEMBL_gcm37	exon	24554509	24554636	0.0526055902574504	-	.	gene_id "ENSMUSG00000035435.18"; transcript_id "ENSMUSG00000035435.18_tx_115"; exon_id "chr17_24554509_24554636_-"; exonnum "5"; txlen "6111";
chr17	ENSEMBL_gcm37	exon	24554509	24554636	0.0526055902574504	-	.	gene_id "ENSMUSG00000035435.18"; transcript_id "ENSMUSG00000035435.18_tx_116"; exon_id "chr17_24554509_24554636_-"; exonnum "5"; txlen "6127";
chr17	ENSEMBL_gcm37	exon	24554509	24554636	0.0526055902574504	-	.	gene_id "ENSMUSG00000035435.18"; transcript_id "ENSMUSG00000035435.18_tx_117"; exon_id "chr17_24554509_24554636_-"; exonnum "4"; txlen "5695";
chr17	ENSEMBL_gcm37	exon	24554509	24554636	0.0526055902574504	-	.	gene_id "ENSMUSG00000035435.18"; transcript_id "ENSMUSG00000035435.18_tx_118"; exon_id "chr17_24554509_24554636_-"; exonnum "4"; txlen "5711";
chr17	ENSEMBL_gcm37	exon	24554509	24554636	0.0526055902574504	-	.	gene_id "ENSMUSG00000035435.18"; transcript_id "ENSMUSG00000035435.18_tx_119"; exon_id "chr17_24554509_24554636_-"; exonnum "4"; txlen "5802";
chr17	ENSEMBL_gcm37	exon	24554509	24554636	0.306081658287108	-	.	gene_id "ENSMUSG00000035435.18"; transcript_id "ENSMUSG00000035435.18_tx_12"; exon_id "chr17_24554509_24554636_-"; exonnum "5"; txlen "5658";
chr17	ENSEMBL_gcm37	exon	24554509	24554636	0.0526055902574504	-	.	gene_id "ENSMUSG00000035435.18"; transcript_id "ENSMUSG00000035435.18_tx_120"; exon_id "chr17_24554509_24554636_-"; exonnum "4"; txlen "5818";
chr17	ENSEMBL_gcm37	exon	24554509	24554636	0.0526055902574504	-	.	gene_id "ENSMUSG00000035435.18"; transcript_id "ENSMUSG00000035435.18_tx_121"; exon_id "chr17_24554509_24554636_-"; exonnum "5"; txlen "5816";
chr17	ENSEMBL_gcm37	exon	24554509	24554636	0.0526055902574504	-	.	gene_id "ENSMUSG00000035435.18"; transcript_id "ENSMUSG00000035435.18_tx_122"; exon_id "chr17_24554509_24554636_-"; exonnum "5"; txlen "5832";
chr17	ENSEMBL_gcm37	exon	24554509	24554636	0.0526055902574504	-	.	gene_id "ENSMUSG00000035435.18"; transcript_id "ENSMUSG00000035435.18_tx_123"; exon_id "chr17_24554509_24554636_-"; exonnum "5"; txlen "5923";
chr17	ENSEMBL_gcm37	exon	24554509	24554636	0.0526055902574504	-	.	gene_id "ENSMUSG00000035435.18"; transcript_id "ENSMUSG00000035435.18_tx_124"; exon_id "chr17_24554509_24554636_-"; exonnum "5"; txlen "5939";
chr17	ENSEMBL_gcm37	exon	24554509	24554636	0.0497879151242314	-	.	gene_id "ENSMUSG00000035435.18"; transcript_id "ENSMUSG00000035435.18_tx_125"; exon_id "chr17_24554509_24554636_-"; exonnum "5"; txlen "4897";
chr17	ENSEMBL_gcm37	exon	24554509	24554636	0.0466175861568891	-	.	gene_id "ENSMUSG00000035435.18"; transcript_id "ENSMUSG00000035435.18_tx_126"; exon_id "chr17_24554509_24554636_-"; exonnum "4"; txlen "782";
chr17	ENSEMBL_gcm37	exon	24554509	24554636	0.0466175861568891	-	.	gene_id "ENSMUSG00000035435.18"; transcript_id "ENSMUSG00000035435.18_tx_127"; exon_id "chr17_24554509_24554636_-"; exonnum "5"; txlen "903";
chr17	ENSEMBL_gcm37	exon	24554509	24554636	0.0432533528714439	-	.	gene_id "ENSMUSG00000035435.18"; transcript_id "ENSMUSG00000035435.18_tx_129"; exon_id "chr17_24554509_24554636_-"; exonnum "5"; txlen "5088";
chr17	ENSEMBL_gcm37	exon	24554509	24554636	0.241003671054179	-	.	gene_id "ENSMUSG00000035435.18"; transcript_id "ENSMUSG00000035435.18_tx_13"; exon_id "chr17_24554509_24554636_-"; exonnum "5"; txlen "5392";
chr17	ENSEMBL_gcm37	exon	24554509	24554636	0.0405978701303119	-	.	gene_id "ENSMUSG00000035435.18"; transcript_id "ENSMUSG00000035435.18_tx_131"; exon_id "chr17_24554509_24554636_-"; exonnum "4"; txlen "5145";
chr17	ENSEMBL_gcm37	exon	24554509	24554636	0.0401311784268117	-	.	gene_id "ENSMUSG00000035435.18"; transcript_id "ENSMUSG00000035435.18_tx_132"; exon_id "chr17_24554509_24554636_-"; exonnum "4"; txlen "1663";
chr17	ENSEMBL_gcm37	exon	24554509	24554636	0.0399576567188928	-	.	gene_id "ENSMUSG00000035435.18"; transcript_id "ENSMUSG00000035435.18_tx_133"; exon_id "chr17_24554509_24554636_-"; exonnum "4"; txlen "5173";
chr17	ENSEMBL_gcm37	exon	24554509	24554636	0.0398734486050892	-	.	gene_id "ENSMUSG00000035435.18"; transcript_id "ENSMUSG00000035435.18_tx_134"; exon_id "chr17_24554509_24554636_-"; exonnum "5"; txlen "5205";
chr17	ENSEMBL_gcm37	exon	24554509	24554636	0.20966890985232	-	.	gene_id "ENSMUSG00000035435.18"; transcript_id "ENSMUSG00000035435.18_tx_14"; exon_id "chr17_24554509_24554636_-"; exonnum "5"; txlen "5408";
chr17	ENSEMBL_gcm37	exon	24554509	24554636	0.0348105345440812	-	.	gene_id "ENSMUSG00000035435.18"; transcript_id "ENSMUSG00000035435.18_tx_141"; exon_id "chr17_24554509_24554636_-"; exonnum "4"; txlen "1546";
chr17	ENSEMBL_gcm37	exon	24554509	24554636	0.0337193181013394	-	.	gene_id "ENSMUSG00000035435.18"; transcript_id "ENSMUSG00000035435.18_tx_144"; exon_id "chr17_24554509_24554636_-"; exonnum "4"; txlen "5028";
chr17	ENSEMBL_gcm37	exon	24554509	24554636	0.033509439319439	-	.	gene_id "ENSMUSG00000035435.18"; transcript_id "ENSMUSG00000035435.18_tx_145"; exon_id "chr17_24554509_24554636_-"; exonnum "2"; txlen "4385";
chr17	ENSEMBL_gcm37	exon	24554509	24554636	0.033509439319439	-	.	gene_id "ENSMUSG00000035435.18"; transcript_id "ENSMUSG00000035435.18_tx_146"; exon_id "chr17_24554509_24554636_-"; exonnum "2"; txlen "4502";
chr17	ENSEMBL_gcm37	exon	24554509	24554636	0.033509439319439	-	.	gene_id "ENSMUSG00000035435.18"; transcript_id "ENSMUSG00000035435.18_tx_147"; exon_id "chr17_24554509_24554636_-"; exonnum "2"; txlen "4693";
chr17	ENSEMBL_gcm37	exon	24554509	24554636	0.033509439319439	-	.	gene_id "ENSMUSG00000035435.18"; transcript_id "ENSMUSG00000035435.18_tx_148"; exon_id "chr17_24554509_24554636_-"; exonnum "2"; txlen "4690";
chr17	ENSEMBL_gcm37	exon	24554509	24554636	0.0330791046899203	-	.	gene_id "ENSMUSG00000035435.18"; transcript_id "ENSMUSG00000035435.18_tx_149"; exon_id "chr17_24554509_24554636_-"; exonnum "4"; txlen "5056";
chr17	ENSEMBL_gcm37	exon	24554509	24554636	0.203508818381548	-	.	gene_id "ENSMUSG00000035435.18"; transcript_id "ENSMUSG00000035435.18_tx_15"; exon_id "chr17_24554509_24554636_-"; exonnum "5"; txlen "5204";
chr17	ENSEMBL_gcm37	exon	24554509	24554636	0.0319054815096057	-	.	gene_id "ENSMUSG00000035435.18"; transcript_id "ENSMUSG00000035435.18_tx_150"; exon_id "chr17_24554509_24554636_-"; exonnum "5"; txlen "4962";
chr17	ENSEMBL_gcm37	exon	24554509	24554636	0.0319054815096057	-	.	gene_id "ENSMUSG00000035435.18"; transcript_id "ENSMUSG00000035435.18_tx_151"; exon_id "chr17_24554509_24554636_-"; exonnum "5"; txlen "5150";
chr17	ENSEMBL_gcm37	exon	24554509	24554636	0.0314914096788605	-	.	gene_id "ENSMUSG00000035435.18"; transcript_id "ENSMUSG00000035435.18_tx_152"; exon_id "chr17_24554509_24554636_-"; exonnum "5"; txlen "4888";
chr17	ENSEMBL_gcm37	exon	24554509	24554636	0.0314914096788605	-	.	gene_id "ENSMUSG00000035435.18"; transcript_id "ENSMUSG00000035435.18_tx_153"; exon_id "chr17_24554509_24554636_-"; exonnum "5"; txlen "5076";
chr17	ENSEMBL_gcm37	exon	24554509	24554636	0.0310339923640502	-	.	gene_id "ENSMUSG00000035435.18"; transcript_id "ENSMUSG00000035435.18_tx_154"; exon_id "chr17_24554509_24554636_-"; exonnum "4"; txlen "5031";
chr17	ENSEMBL_gcm37	exon	24554509	24554636	0.0310339923640502	-	.	gene_id "ENSMUSG00000035435.18"; transcript_id "ENSMUSG00000035435.18_tx_155"; exon_id "chr17_24554509_24554636_-"; exonnum "4"; txlen "5148";
chr17	ENSEMBL_gcm37	exon	24554509	24554636	0.0275459085809855	-	.	gene_id "ENSMUSG00000035435.18"; transcript_id "ENSMUSG00000035435.18_tx_158"; exon_id "chr17_24554509_24554636_-"; exonnum "5"; txlen "5381";
chr17	ENSEMBL_gcm37	exon	24554509	24554636	0.0272467439880464	-	.	gene_id "ENSMUSG00000035435.18"; transcript_id "ENSMUSG00000035435.18_tx_159"; exon_id "chr17_24554509_24554636_-"; exonnum "5"; txlen "5079";
chr17	ENSEMBL_gcm37	exon	24554509	24554636	0.200556284015432	-	.	gene_id "ENSMUSG00000035435.18"; transcript_id "ENSMUSG00000035435.18_tx_16"; exon_id "chr17_24554509_24554636_-"; exonnum "5"; txlen "5220";
chr17	ENSEMBL_gcm37	exon	24554509	24554636	0.0272467439880464	-	.	gene_id "ENSMUSG00000035435.18"; transcript_id "ENSMUSG00000035435.18_tx_160"; exon_id "chr17_24554509_24554636_-"; exonnum "5"; txlen "5267";
chr17	ENSEMBL_gcm37	exon	24554509	24554636	0.0270432515517671	-	.	gene_id "ENSMUSG00000035435.18"; transcript_id "ENSMUSG00000035435.18_tx_161"; exon_id "chr17_24554509_24554636_-"; exonnum "5"; txlen "5572";
chr17	ENSEMBL_gcm37	exon	24554509	24554636	0.0261347815001787	-	.	gene_id "ENSMUSG00000035435.18"; transcript_id "ENSMUSG00000035435.18_tx_162"; exon_id "chr17_24554509_24554636_-"; exonnum "4"; txlen "4957";
chr17	ENSEMBL_gcm37	exon	24554509	24554636	0.0255153523432866	-	.	gene_id "ENSMUSG00000035435.18"; transcript_id "ENSMUSG00000035435.18_tx_163"; exon_id "chr17_24554509_24554636_-"; exonnum "5"; txlen "5291";
chr17	ENSEMBL_gcm37	exon	24554509	24554636	0.0255153523432866	-	.	gene_id "ENSMUSG00000035435.18"; transcript_id "ENSMUSG00000035435.18_tx_164"; exon_id "chr17_24554509_24554636_-"; exonnum "4"; txlen "5463";
chr17	ENSEMBL_gcm37	exon	24554509	24554636	0.0255153523432866	-	.	gene_id "ENSMUSG00000035435.18"; transcript_id "ENSMUSG00000035435.18_tx_165"; exon_id "chr17_24554509_24554636_-"; exonnum "4"; txlen "5479";
chr17	ENSEMBL_gcm37	exon	24554509	24554636	0.0255153523432866	-	.	gene_id "ENSMUSG00000035435.18"; transcript_id "ENSMUSG00000035435.18_tx_166"; exon_id "chr17_24554509_24554636_-"; exonnum "5"; txlen "5600";
chr17	ENSEMBL_gcm37	exon	24554509	24554636	0.0255153523432866	-	.	gene_id "ENSMUSG00000035435.18"; transcript_id "ENSMUSG00000035435.18_tx_167"; exon_id "chr17_24554509_24554636_-"; exonnum "4"; txlen "5346";
chr17	ENSEMBL_gcm37	exon	24554509	24554636	0.0255153523432866	-	.	gene_id "ENSMUSG00000035435.18"; transcript_id "ENSMUSG00000035435.18_tx_168"; exon_id "chr17_24554509_24554636_-"; exonnum "4"; txlen "5362";
chr17	ENSEMBL_gcm37	exon	24554509	24554636	0.0247798197879909	-	.	gene_id "ENSMUSG00000035435.18"; transcript_id "ENSMUSG00000035435.18_tx_170"; exon_id "chr17_24554509_24554636_-"; exonnum "5"; txlen "5264";
chr17	ENSEMBL_gcm37	exon	24554509	24554636	0.0245189441352024	-	.	gene_id "ENSMUSG00000035435.18"; transcript_id "ENSMUSG00000035435.18_tx_171"; exon_id "chr17_24554509_24554636_-"; exonnum "5"; txlen "5455";
chr17	ENSEMBL_gcm37	exon	24554509	24554636	0.0238782049226357	-	.	gene_id "ENSMUSG00000035435.18"; transcript_id "ENSMUSG00000035435.18_tx_177"; exon_id "chr17_24554509_24554636_-"; exonnum "5"; txlen "5193";
chr17	ENSEMBL_gcm37	exon	24554509	24554636	0.0228062606039331	-	.	gene_id "ENSMUSG00000035435.18"; transcript_id "ENSMUSG00000035435.18_tx_178"; exon_id "chr17_24554509_24554636_-"; exonnum "6"; txlen "5677";
chr17	ENSEMBL_gcm37	exon	24554509	24554636	0.0201932713340202	-	.	gene_id "ENSMUSG00000035435.18"; transcript_id "ENSMUSG00000035435.18_tx_179"; exon_id "chr17_24554509_24554636_-"; exonnum "5"; txlen "4959";
chr17	ENSEMBL_gcm37	exon	24554509	24554636	0.166639449330175	-	.	gene_id "ENSMUSG00000035435.18"; transcript_id "ENSMUSG00000035435.18_tx_18"; exon_id "chr17_24554509_24554636_-"; exonnum "5"; txlen "5365";
chr17	ENSEMBL_gcm37	exon	24554509	24554636	0.0193605982343293	-	.	gene_id "ENSMUSG00000035435.18"; transcript_id "ENSMUSG00000035435.18_tx_180"; exon_id "chr17_24554509_24554636_-"; exonnum "4"; txlen "5177";
chr17	ENSEMBL_gcm37	exon	24554509	24554636	0.0193605982343293	-	.	gene_id "ENSMUSG00000035435.18"; transcript_id "ENSMUSG00000035435.18_tx_181"; exon_id "chr17_24554509_24554636_-"; exonnum "4"; txlen "5303";
chr17	ENSEMBL_gcm37	exon	24554509	24554636	0.0193605982343293	-	.	gene_id "ENSMUSG00000035435.18"; transcript_id "ENSMUSG00000035435.18_tx_182"; exon_id "chr17_24554509_24554636_-"; exonnum "4"; txlen "5014";
chr17	ENSEMBL_gcm37	exon	24554509	24554636	0.0193605982343293	-	.	gene_id "ENSMUSG00000035435.18"; transcript_id "ENSMUSG00000035435.18_tx_183"; exon_id "chr17_24554509_24554636_-"; exonnum "4"; txlen "5140";
chr17	ENSEMBL_gcm37	exon	24554509	24554636	0.0193605982343293	-	.	gene_id "ENSMUSG00000035435.18"; transcript_id "ENSMUSG00000035435.18_tx_184"; exon_id "chr17_24554509_24554636_-"; exonnum "4"; txlen "5060";
chr17	ENSEMBL_gcm37	exon	24554509	24554636	0.0193605982343293	-	.	gene_id "ENSMUSG00000035435.18"; transcript_id "ENSMUSG00000035435.18_tx_185"; exon_id "chr17_24554509_24554636_-"; exonnum "4"; txlen "5186";
chr17	ENSEMBL_gcm37	exon	24554509	24554636	0.0193605982343293	-	.	gene_id "ENSMUSG00000035435.18"; transcript_id "ENSMUSG00000035435.18_tx_186"; exon_id "chr17_24554509_24554636_-"; exonnum "4"; txlen "4897";
chr17	ENSEMBL_gcm37	exon	24554509	24554636	0.0193605982343293	-	.	gene_id "ENSMUSG00000035435.18"; transcript_id "ENSMUSG00000035435.18_tx_187"; exon_id "chr17_24554509_24554636_-"; exonnum "4"; txlen "5023";
chr17	ENSEMBL_gcm37	exon	24554509	24554636	0.166400003075427	-	.	gene_id "ENSMUSG00000035435.18"; transcript_id "ENSMUSG00000035435.18_tx_19"; exon_id "chr17_24554509_24554636_-"; exonnum "4"; txlen "5336";
chr17	ENSEMBL_gcm37	exon	24554509	24554636	0.0164027265063985	-	.	gene_id "ENSMUSG00000035435.18"; transcript_id "ENSMUSG00000035435.18_tx_196"; exon_id "chr17_24554509_24554636_-"; exonnum "5"; txlen "5294";
chr17	ENSEMBL_gcm37	exon	24554509	24554636	0.0164027265063985	-	.	gene_id "ENSMUSG00000035435.18"; transcript_id "ENSMUSG00000035435.18_tx_197"; exon_id "chr17_24554509_24554636_-"; exonnum "4"; txlen "5466";
chr17	ENSEMBL_gcm37	exon	24554509	24554636	0.0164027265063985	-	.	gene_id "ENSMUSG00000035435.18"; transcript_id "ENSMUSG00000035435.18_tx_198"; exon_id "chr17_24554509_24554636_-"; exonnum "4"; txlen "5482";
chr17	ENSEMBL_gcm37	exon	24554509	24554636	0.0164027265063985	-	.	gene_id "ENSMUSG00000035435.18"; transcript_id "ENSMUSG00000035435.18_tx_199"; exon_id "chr17_24554509_24554636_-"; exonnum "4"; txlen "5349";
chr17	ENSEMBL_gcm37	exon	24554509	24554636	0.822893239424237	-	.	gene_id "ENSMUSG00000035435.18"; transcript_id "ENSMUSG00000035435.18_tx_2"; exon_id "chr17_24554509_24554636_-"; exonnum "5"; txlen "5599";
chr17	ENSEMBL_gcm37	exon	24554509	24554636	0.0164027265063985	-	.	gene_id "ENSMUSG00000035435.18"; transcript_id "ENSMUSG00000035435.18_tx_200"; exon_id "chr17_24554509_24554636_-"; exonnum "4"; txlen "5365";
chr17	ENSEMBL_gcm37	exon	24554509	24554636	0.0162932399166366	-	.	gene_id "ENSMUSG00000035435.18"; transcript_id "ENSMUSG00000035435.18_tx_201"; exon_id "chr17_24554509_24554636_-"; exonnum "5"; txlen "5384";
chr17	ENSEMBL_gcm37	exon	24554509	24554636	0.0159568758663995	-	.	gene_id "ENSMUSG00000035435.18"; transcript_id "ENSMUSG00000035435.18_tx_202"; exon_id "chr17_24554509_24554636_-"; exonnum "2"; txlen "4465";
chr17	ENSEMBL_gcm37	exon	24554509	24554636	0.0159568758663995	-	.	gene_id "ENSMUSG00000035435.18"; transcript_id "ENSMUSG00000035435.18_tx_203"; exon_id "chr17_24554509_24554636_-"; exonnum "2"; txlen "4656";
chr17	ENSEMBL_gcm37	exon	24554509	24554636	0.0155404986293326	-	.	gene_id "ENSMUSG00000035435.18"; transcript_id "ENSMUSG00000035435.18_tx_205"; exon_id "chr17_24554509_24554636_-"; exonnum "4"; txlen "5235";
chr17	ENSEMBL_gcm37	exon	24554509	24554636	0.0155404986293326	-	.	gene_id "ENSMUSG00000035435.18"; transcript_id "ENSMUSG00000035435.18_tx_206"; exon_id "chr17_24554509_24554636_-"; exonnum "4"; txlen "5352";
chr17	ENSEMBL_gcm37	exon	24554509	24554636	0.015534533812461	-	.	gene_id "ENSMUSG00000035435.18"; transcript_id "ENSMUSG00000035435.18_tx_207"; exon_id "chr17_24554509_24554636_-"; exonnum "5"; txlen "4771";
chr17	ENSEMBL_gcm37	exon	24554509	24554636	0.159594434138462	-	.	gene_id "ENSMUSG00000035435.18"; transcript_id "ENSMUSG00000035435.18_tx_21"; exon_id "chr17_24554509_24554636_-"; exonnum "5"; txlen "5248";
chr17	ENSEMBL_gcm37	exon	24554509	24554636	0.159521451046454	-	.	gene_id "ENSMUSG00000035435.18"; transcript_id "ENSMUSG00000035435.18_tx_22"; exon_id "chr17_24554509_24554636_-"; exonnum "4"; txlen "5219";
chr17	ENSEMBL_gcm37	exon	24554509	24554636	0.144768531215444	-	.	gene_id "ENSMUSG00000035435.18"; transcript_id "ENSMUSG00000035435.18_tx_24"; exon_id "chr17_24554509_24554636_-"; exonnum "5"; txlen "5177";
chr17	ENSEMBL_gcm37	exon	24554509	24554636	0.143454057641069	-	.	gene_id "ENSMUSG00000035435.18"; transcript_id "ENSMUSG00000035435.18_tx_25"; exon_id "chr17_24554509_24554636_-"; exonnum "5"; txlen "5556";
chr17	ENSEMBL_gcm37	exon	24554509	24554636	0.137729298416296	-	.	gene_id "ENSMUSG00000035435.18"; transcript_id "ENSMUSG00000035435.18_tx_28"; exon_id "chr17_24554509_24554636_-"; exonnum "5"; txlen "5439";
chr17	ENSEMBL_gcm37	exon	24554509	24554636	0.129764485013306	-	.	gene_id "ENSMUSG00000035435.18"; transcript_id "ENSMUSG00000035435.18_tx_29"; exon_id "chr17_24554509_24554636_-"; exonnum "4"; txlen "5887";
chr17	ENSEMBL_gcm37	exon	24554509	24554636	0.689344237939348	-	.	gene_id "ENSMUSG00000035435.18"; transcript_id "ENSMUSG00000035435.18_tx_3"; exon_id "chr17_24554509_24554636_-"; exonnum "5"; txlen "5395";
chr17	ENSEMBL_gcm37	exon	24554509	24554636	0.129764485013306	-	.	gene_id "ENSMUSG00000035435.18"; transcript_id "ENSMUSG00000035435.18_tx_30"; exon_id "chr17_24554509_24554636_-"; exonnum "5"; txlen "6008";
chr17	ENSEMBL_gcm37	exon	24554509	24554636	0.127783724339306	-	.	gene_id "ENSMUSG00000035435.18"; transcript_id "ENSMUSG00000035435.18_tx_31"; exon_id "chr17_24554509_24554636_-"; exonnum "5"; txlen "5368";
chr17	ENSEMBL_gcm37	exon	24554509	24554636	0.127061697659762	-	.	gene_id "ENSMUSG00000035435.18"; transcript_id "ENSMUSG00000035435.18_tx_32"; exon_id "chr17_24554509_24554636_-"; exonnum "5"; txlen "5278";
chr17	ENSEMBL_gcm37	exon	24554509	24554636	0.123473299793051	-	.	gene_id "ENSMUSG00000035435.18"; transcript_id "ENSMUSG00000035435.18_tx_33"; exon_id "chr17_24554509_24554636_-"; exonnum "5"; txlen "5251";
chr17	ENSEMBL_gcm37	exon	24554509	24554636	0.122820246384018	-	.	gene_id "ENSMUSG00000035435.18"; transcript_id "ENSMUSG00000035435.18_tx_34"; exon_id "chr17_24554509_24554636_-"; exonnum "5"; txlen "5060";
chr17	ENSEMBL_gcm37	exon	24554509	24554636	0.120470891570788	-	.	gene_id "ENSMUSG00000035435.18"; transcript_id "ENSMUSG00000035435.18_tx_35"; exon_id "chr17_24554509_24554636_-"; exonnum "5"; txlen "5587";
chr17	ENSEMBL_gcm37	exon	24554509	24554636	0.117715413522601	-	.	gene_id "ENSMUSG00000035435.18"; transcript_id "ENSMUSG00000035435.18_tx_36"; exon_id "chr17_24554509_24554636_-"; exonnum "5"; txlen "5482";
chr17	ENSEMBL_gcm37	exon	24554509	24554636	0.11686681271549	-	.	gene_id "ENSMUSG00000035435.18"; transcript_id "ENSMUSG00000035435.18_tx_37"; exon_id "chr17_24554509_24554636_-"; exonnum "4"; txlen "5670";
chr17	ENSEMBL_gcm37	exon	24554509	24554636	0.11686681271549	-	.	gene_id "ENSMUSG00000035435.18"; transcript_id "ENSMUSG00000035435.18_tx_38"; exon_id "chr17_24554509_24554636_-"; exonnum "5"; txlen "5791";
chr17	ENSEMBL_gcm37	exon	24554509	24554636	0.11686681271549	-	.	gene_id "ENSMUSG00000035435.18"; transcript_id "ENSMUSG00000035435.18_tx_39"; exon_id "chr17_24554509_24554636_-"; exonnum "4"; txlen "5553";
chr17	ENSEMBL_gcm37	exon	24554509	24554636	0.578685266785985	-	.	gene_id "ENSMUSG00000035435.18"; transcript_id "ENSMUSG00000035435.18_tx_4"; exon_id "chr17_24554509_24554636_-"; exonnum "5"; txlen "5411";
chr17	ENSEMBL_gcm37	exon	24554509	24554636	0.11686681271549	-	.	gene_id "ENSMUSG00000035435.18"; transcript_id "ENSMUSG00000035435.18_tx_40"; exon_id "chr17_24554509_24554636_-"; exonnum "5"; txlen "5674";
chr17	ENSEMBL_gcm37	exon	24554509	24554636	0.10406816506439	-	.	gene_id "ENSMUSG00000035435.18"; transcript_id "ENSMUSG00000035435.18_tx_41"; exon_id "chr17_24554509_24554636_-"; exonnum "5"; txlen "5470";
chr17	ENSEMBL_gcm37	exon	24554509	24554636	0.102290328291216	-	.	gene_id "ENSMUSG00000035435.18"; transcript_id "ENSMUSG00000035435.18_tx_42"; exon_id "chr17_24554509_24554636_-"; exonnum "5"; txlen "5340";
chr17	ENSEMBL_gcm37	exon	24554509	24554636	0.0993377939250994	-	.	gene_id "ENSMUSG00000035435.18"; transcript_id "ENSMUSG00000035435.18_tx_43"; exon_id "chr17_24554509_24554636_-"; exonnum "5"; txlen "5457";
chr17	ENSEMBL_gcm37	exon	24554509	24554636	0.0993377939250994	-	.	gene_id "ENSMUSG00000035435.18"; transcript_id "ENSMUSG00000035435.18_tx_44"; exon_id "chr17_24554509_24554636_-"; exonnum "4"; txlen "5528";
chr17	ENSEMBL_gcm37	exon	24554509	24554636	0.0993377939250994	-	.	gene_id "ENSMUSG00000035435.18"; transcript_id "ENSMUSG00000035435.18_tx_45"; exon_id "chr17_24554509_24554636_-"; exonnum "5"; txlen "5649";
chr17	ENSEMBL_gcm37	exon	24554509	24554636	0.0993377939250994	-	.	gene_id "ENSMUSG00000035435.18"; transcript_id "ENSMUSG00000035435.18_tx_46"; exon_id "chr17_24554509_24554636_-"; exonnum "4"; txlen "5411";
chr17	ENSEMBL_gcm37	exon	24554509	24554636	0.0993377939250994	-	.	gene_id "ENSMUSG00000035435.18"; transcript_id "ENSMUSG00000035435.18_tx_47"; exon_id "chr17_24554509_24554636_-"; exonnum "5"; txlen "5532";
chr17	ENSEMBL_gcm37	exon	24554509	24554636	0.0854084858817097	-	.	gene_id "ENSMUSG00000035435.18"; transcript_id "ENSMUSG00000035435.18_tx_48"; exon_id "chr17_24554509_24554636_-"; exonnum "5"; txlen "5430";
chr17	ENSEMBL_gcm37	exon	24554509	24554636	0.0793292301082352	-	.	gene_id "ENSMUSG00000035435.18"; transcript_id "ENSMUSG00000035435.18_tx_49"; exon_id "chr17_24554509_24554636_-"; exonnum "4"; txlen "5767";
chr17	ENSEMBL_gcm37	exon	24554509	24554636	0.0793292301082352	-	.	gene_id "ENSMUSG00000035435.18"; transcript_id "ENSMUSG00000035435.18_tx_50"; exon_id "chr17_24554509_24554636_-"; exonnum "4"; txlen "5783";
chr17	ENSEMBL_gcm37	exon	24554509	24554636	0.0793292301082352	-	.	gene_id "ENSMUSG00000035435.18"; transcript_id "ENSMUSG00000035435.18_tx_51"; exon_id "chr17_24554509_24554636_-"; exonnum "5"; txlen "5888";
chr17	ENSEMBL_gcm37	exon	24554509	24554636	0.0793292301082352	-	.	gene_id "ENSMUSG00000035435.18"; transcript_id "ENSMUSG00000035435.18_tx_52"; exon_id "chr17_24554509_24554636_-"; exonnum "5"; txlen "5904";
chr17	ENSEMBL_gcm37	exon	24554509	24554636	0.0793292301082352	-	.	gene_id "ENSMUSG00000035435.18"; transcript_id "ENSMUSG00000035435.18_tx_53"; exon_id "chr17_24554509_24554636_-"; exonnum "4"; txlen "5579";
chr17	ENSEMBL_gcm37	exon	24554509	24554636	0.0793292301082352	-	.	gene_id "ENSMUSG00000035435.18"; transcript_id "ENSMUSG00000035435.18_tx_54"; exon_id "chr17_24554509_24554636_-"; exonnum "4"; txlen "5595";
chr17	ENSEMBL_gcm37	exon	24554509	24554636	0.0793292301082352	-	.	gene_id "ENSMUSG00000035435.18"; transcript_id "ENSMUSG00000035435.18_tx_55"; exon_id "chr17_24554509_24554636_-"; exonnum "5"; txlen "5700";
chr17	ENSEMBL_gcm37	exon	24554509	24554636	0.0793292301082352	-	.	gene_id "ENSMUSG00000035435.18"; transcript_id "ENSMUSG00000035435.18_tx_56"; exon_id "chr17_24554509_24554636_-"; exonnum "5"; txlen "5716";
chr17	ENSEMBL_gcm37	exon	24554509	24554636	0.0790172184973708	-	.	gene_id "ENSMUSG00000035435.18"; transcript_id "ENSMUSG00000035435.18_tx_57"; exon_id "chr17_24554509_24554636_-"; exonnum "5"; txlen "5122";
chr17	ENSEMBL_gcm37	exon	24554509	24554636	0.0785299338527372	-	.	gene_id "ENSMUSG00000035435.18"; transcript_id "ENSMUSG00000035435.18_tx_58"; exon_id "chr17_24554509_24554636_-"; exonnum "5"; txlen "5313";
chr17	ENSEMBL_gcm37	exon	24554509	24554636	0.0756859382286472	-	.	gene_id "ENSMUSG00000035435.18"; transcript_id "ENSMUSG00000035435.18_tx_59"; exon_id "chr17_24554509_24554636_-"; exonnum "4"; txlen "6079";
chr17	ENSEMBL_gcm37	exon	24554509	24554636	0.0756859382286472	-	.	gene_id "ENSMUSG00000035435.18"; transcript_id "ENSMUSG00000035435.18_tx_60"; exon_id "chr17_24554509_24554636_-"; exonnum "5"; txlen "6200";
chr17	ENSEMBL_gcm37	exon	24554509	24554636	0.0756859382286472	-	.	gene_id "ENSMUSG00000035435.18"; transcript_id "ENSMUSG00000035435.18_tx_61"; exon_id "chr17_24554509_24554636_-"; exonnum "5"; txlen "6307";
chr17	ENSEMBL_gcm37	exon	24554509	24554636	0.0756859382286472	-	.	gene_id "ENSMUSG00000035435.18"; transcript_id "ENSMUSG00000035435.18_tx_62"; exon_id "chr17_24554509_24554636_-"; exonnum "5"; txlen "6323";
chr17	ENSEMBL_gcm37	exon	24554509	24554636	0.0756859382286472	-	.	gene_id "ENSMUSG00000035435.18"; transcript_id "ENSMUSG00000035435.18_tx_63"; exon_id "chr17_24554509_24554636_-"; exonnum "4"; txlen "5962";
chr17	ENSEMBL_gcm37	exon	24554509	24554636	0.0756859382286472	-	.	gene_id "ENSMUSG00000035435.18"; transcript_id "ENSMUSG00000035435.18_tx_64"; exon_id "chr17_24554509_24554636_-"; exonnum "5"; txlen "6083";
chr17	ENSEMBL_gcm37	exon	24554509	24554636	0.0756859382286472	-	.	gene_id "ENSMUSG00000035435.18"; transcript_id "ENSMUSG00000035435.18_tx_65"; exon_id "chr17_24554509_24554636_-"; exonnum "5"; txlen "5891";
chr17	ENSEMBL_gcm37	exon	24554509	24554636	0.0756859382286472	-	.	gene_id "ENSMUSG00000035435.18"; transcript_id "ENSMUSG00000035435.18_tx_66"; exon_id "chr17_24554509_24554636_-"; exonnum "4"; txlen "5770";
chr17	ENSEMBL_gcm37	exon	24554509	24554636	0.0755436486548811	-	.	gene_id "ENSMUSG00000035435.18"; transcript_id "ENSMUSG00000035435.18_tx_67"; exon_id "chr17_24554509_24554636_-"; exonnum "5"; txlen "5051";
chr17	ENSEMBL_gcm37	exon	24554509	24554636	0.0755436486548811	-	.	gene_id "ENSMUSG00000035435.18"; transcript_id "ENSMUSG00000035435.18_tx_68"; exon_id "chr17_24554509_24554636_-"; exonnum "5"; txlen "5239";
chr17	ENSEMBL_gcm37	exon	24554509	24554636	0.070157153146376	-	.	gene_id "ENSMUSG00000035435.18"; transcript_id "ENSMUSG00000035435.18_tx_69"; exon_id "chr17_24554509_24554636_-"; exonnum "5"; txlen "5242";
chr17	ENSEMBL_gcm37	exon	24554509	24554636	0.313521065183192	-	.	gene_id "ENSMUSG00000035435.18"; transcript_id "ENSMUSG00000035435.18_tx_7"; exon_id "chr17_24554509_24554636_-"; exonnum "5"; txlen "5466";
chr17	ENSEMBL_gcm37	exon	24554509	24554636	0.067615695780216	-	.	gene_id "ENSMUSG00000035435.18"; transcript_id "ENSMUSG00000035435.18_tx_70"; exon_id "chr17_24554509_24554636_-"; exonnum "6"; txlen "920";
chr17	ENSEMBL_gcm37	exon	24554509	24554636	0.067404951188846	-	.	gene_id "ENSMUSG00000035435.18"; transcript_id "ENSMUSG00000035435.18_tx_71"; exon_id "chr17_24554509_24554636_-"; exonnum "5"; txlen "5125";
chr17	ENSEMBL_gcm37	exon	24554509	24554636	0.0670768659327131	-	.	gene_id "ENSMUSG00000035435.18"; transcript_id "ENSMUSG00000035435.18_tx_72"; exon_id "chr17_24554509_24554636_-"; exonnum "5"; txlen "901";
chr17	ENSEMBL_gcm37	exon	24554509	24554636	0.0644186659909899	-	.	gene_id "ENSMUSG00000035435.18"; transcript_id "ENSMUSG00000035435.18_tx_74"; exon_id "chr17_24554509_24554636_-"; exonnum "5"; txlen "4934";
chr17	ENSEMBL_gcm37	exon	24554509	24554636	0.0641604148808823	-	.	gene_id "ENSMUSG00000035435.18"; transcript_id "ENSMUSG00000035435.18_tx_75"; exon_id "chr17_24554509_24554636_-"; exonnum "5"; txlen "5202";
chr17	ENSEMBL_gcm37	exon	24554509	24554636	0.062946090923055	-	.	gene_id "ENSMUSG00000035435.18"; transcript_id "ENSMUSG00000035435.18_tx_76"; exon_id "chr17_24554509_24554636_-"; exonnum "5"; txlen "5085";
chr17	ENSEMBL_gcm37	exon	24554509	24554636	0.0614948248107758	-	.	gene_id "ENSMUSG00000035435.18"; transcript_id "ENSMUSG00000035435.18_tx_77"; exon_id "chr17_24554509_24554636_-"; exonnum "4"; txlen "5206";
chr17	ENSEMBL_gcm37	exon	24554509	24554636	0.0614948248107758	-	.	gene_id "ENSMUSG00000035435.18"; transcript_id "ENSMUSG00000035435.18_tx_78"; exon_id "chr17_24554509_24554636_-"; exonnum "5"; txlen "5327";
chr17	ENSEMBL_gcm37	exon	24554509	24554636	0.0614948248107758	-	.	gene_id "ENSMUSG00000035435.18"; transcript_id "ENSMUSG00000035435.18_tx_79"; exon_id "chr17_24554509_24554636_-"; exonnum "4"; txlen "5398";
chr17	ENSEMBL_gcm37	exon	24554509	24554636	0.311549233789241	-	.	gene_id "ENSMUSG00000035435.18"; transcript_id "ENSMUSG00000035435.18_tx_8"; exon_id "chr17_24554509_24554636_-"; exonnum "4"; txlen "5654";
chr17	ENSEMBL_gcm37	exon	24554509	24554636	0.0614948248107758	-	.	gene_id "ENSMUSG00000035435.18"; transcript_id "ENSMUSG00000035435.18_tx_80"; exon_id "chr17_24554509_24554636_-"; exonnum "5"; txlen "5519";
chr17	ENSEMBL_gcm37	exon	24554509	24554636	0.0614948248107758	-	.	gene_id "ENSMUSG00000035435.18"; transcript_id "ENSMUSG00000035435.18_tx_81"; exon_id "chr17_24554509_24554636_-"; exonnum "4"; txlen "5089";
chr17	ENSEMBL_gcm37	exon	24554509	24554636	0.0614948248107758	-	.	gene_id "ENSMUSG00000035435.18"; transcript_id "ENSMUSG00000035435.18_tx_82"; exon_id "chr17_24554509_24554636_-"; exonnum "4"; txlen "5281";
chr17	ENSEMBL_gcm37	exon	24554509	24554636	0.0614948248107758	-	.	gene_id "ENSMUSG00000035435.18"; transcript_id "ENSMUSG00000035435.18_tx_83"; exon_id "chr17_24554509_24554636_-"; exonnum "5"; txlen "5402";
chr17	ENSEMBL_gcm37	exon	24554509	24554636	0.0614948248107758	-	.	gene_id "ENSMUSG00000035435.18"; transcript_id "ENSMUSG00000035435.18_tx_84"; exon_id "chr17_24554509_24554636_-"; exonnum "5"; txlen "5210";
chr17	ENSEMBL_gcm37	exon	24554509	24554636	0.0604883852680026	-	.	gene_id "ENSMUSG00000035435.18"; transcript_id "ENSMUSG00000035435.18_tx_86"; exon_id "chr17_24554509_24554636_-"; exonnum "5"; txlen "5275";
chr17	ENSEMBL_gcm37	exon	24554509	24554636	0.058457354939659	-	.	gene_id "ENSMUSG00000035435.18"; transcript_id "ENSMUSG00000035435.18_tx_87"; exon_id "chr17_24554509_24554636_-"; exonnum "5"; txlen "5276";
chr17	ENSEMBL_gcm37	exon	24554509	24554636	0.309726708621863	-	.	gene_id "ENSMUSG00000035435.18"; transcript_id "ENSMUSG00000035435.18_tx_9"; exon_id "chr17_24554509_24554636_-"; exonnum "5"; txlen "5775";
chr17	ENSEMBL_gcm37	exon	24554509	24554636	0.0549099483591607	-	.	gene_id "ENSMUSG00000035435.18"; transcript_id "ENSMUSG00000035435.18_tx_91"; exon_id "chr17_24554509_24554636_-"; exonnum "5"; txlen "5014";
chr17	ENSEMBL_gcm37	exon	24554509	24554636	0.054078546784659	-	.	gene_id "ENSMUSG00000035435.18"; transcript_id "ENSMUSG00000035435.18_tx_92"; exon_id "chr17_24554509_24554636_-"; exonnum "4"; txlen "5903";
chr17	ENSEMBL_gcm37	exon	24554509	24554636	0.054078546784659	-	.	gene_id "ENSMUSG00000035435.18"; transcript_id "ENSMUSG00000035435.18_tx_93"; exon_id "chr17_24554509_24554636_-"; exonnum "4"; txlen "5994";
chr17	ENSEMBL_gcm37	exon	24554509	24554636	0.054078546784659	-	.	gene_id "ENSMUSG00000035435.18"; transcript_id "ENSMUSG00000035435.18_tx_94"; exon_id "chr17_24554509_24554636_-"; exonnum "4"; txlen "6010";
chr17	ENSEMBL_gcm37	exon	24554509	24554636	0.054078546784659	-	.	gene_id "ENSMUSG00000035435.18"; transcript_id "ENSMUSG00000035435.18_tx_95"; exon_id "chr17_24554509_24554636_-"; exonnum "5"; txlen "6024";
chr17	ENSEMBL_gcm37	exon	24554509	24554636	0.054078546784659	-	.	gene_id "ENSMUSG00000035435.18"; transcript_id "ENSMUSG00000035435.18_tx_96"; exon_id "chr17_24554509_24554636_-"; exonnum "5"; txlen "6115";
chr17	ENSEMBL_gcm37	exon	24554509	24554636	0.054078546784659	-	.	gene_id "ENSMUSG00000035435.18"; transcript_id "ENSMUSG00000035435.18_tx_97"; exon_id "chr17_24554509_24554636_-"; exonnum "5"; txlen "6131";
chr17	ENSEMBL_gcm37	exon	24554509	24554636	0.054078546784659	-	.	gene_id "ENSMUSG00000035435.18"; transcript_id "ENSMUSG00000035435.18_tx_98"; exon_id "chr17_24554509_24554636_-"; exonnum "4"; txlen "5699";
chr17	ENSEMBL_gcm37	exon	24554509	24554636	0.054078546784659	-	.	gene_id "ENSMUSG00000035435.18"; transcript_id "ENSMUSG00000035435.18_tx_99"; exon_id "chr17_24554509_24554636_-"; exonnum "4"; txlen "5715";
chr17	sragcm37_mid	exon	24556684	24556804	1.02803653620218	-	.	gene_id "ENSMUSG00000035435.18"; transcript_id "ENSMUSG00000035435.18_tx_1"; exon_id "chr17_24556684_24556804_-"; exonnum "4"; txlen "5583";
chr17	sragcm37_mid	exon	24556684	24556804	0.054078546784659	-	.	gene_id "ENSMUSG00000035435.18"; transcript_id "ENSMUSG00000035435.18_tx_102"; exon_id "chr17_24556684_24556804_-"; exonnum "4"; txlen "5820";
chr17	sragcm37_mid	exon	24556684	24556804	0.054078546784659	-	.	gene_id "ENSMUSG00000035435.18"; transcript_id "ENSMUSG00000035435.18_tx_103"; exon_id "chr17_24556684_24556804_-"; exonnum "4"; txlen "5836";
chr17	sragcm37_mid	exon	24556684	24556804	0.054078546784659	-	.	gene_id "ENSMUSG00000035435.18"; transcript_id "ENSMUSG00000035435.18_tx_104"; exon_id "chr17_24556684_24556804_-"; exonnum "4"; txlen "5927";
chr17	sragcm37_mid	exon	24556684	24556804	0.054078546784659	-	.	gene_id "ENSMUSG00000035435.18"; transcript_id "ENSMUSG00000035435.18_tx_105"; exon_id "chr17_24556684_24556804_-"; exonnum "4"; txlen "5943";
chr17	sragcm37_mid	exon	24556684	24556804	0.0538975791790293	-	.	gene_id "ENSMUSG00000035435.18"; transcript_id "ENSMUSG00000035435.18_tx_106"; exon_id "chr17_24556684_24556804_-"; exonnum "4"; txlen "5584";
chr17	sragcm37_mid	exon	24556684	24556804	0.0538975791790293	-	.	gene_id "ENSMUSG00000035435.18"; transcript_id "ENSMUSG00000035435.18_tx_107"; exon_id "chr17_24556684_24556804_-"; exonnum "4"; txlen "5467";
chr17	sragcm37_mid	exon	24556684	24556804	0.0526055902574504	-	.	gene_id "ENSMUSG00000035435.18"; transcript_id "ENSMUSG00000035435.18_tx_113"; exon_id "chr17_24556684_24556804_-"; exonnum "4"; txlen "6004";
chr17	sragcm37_mid	exon	24556684	24556804	0.0526055902574504	-	.	gene_id "ENSMUSG00000035435.18"; transcript_id "ENSMUSG00000035435.18_tx_114"; exon_id "chr17_24556684_24556804_-"; exonnum "4"; txlen "6020";
chr17	sragcm37_mid	exon	24556684	24556804	0.0526055902574504	-	.	gene_id "ENSMUSG00000035435.18"; transcript_id "ENSMUSG00000035435.18_tx_115"; exon_id "chr17_24556684_24556804_-"; exonnum "4"; txlen "6111";
chr17	sragcm37_mid	exon	24556684	24556804	0.0526055902574504	-	.	gene_id "ENSMUSG00000035435.18"; transcript_id "ENSMUSG00000035435.18_tx_116"; exon_id "chr17_24556684_24556804_-"; exonnum "4"; txlen "6127";
chr17	sragcm37_mid	exon	24556684	24556804	0.306081658287108	-	.	gene_id "ENSMUSG00000035435.18"; transcript_id "ENSMUSG00000035435.18_tx_12"; exon_id "chr17_24556684_24556804_-"; exonnum "4"; txlen "5658";
chr17	sragcm37_mid	exon	24556684	24556804	0.0526055902574504	-	.	gene_id "ENSMUSG00000035435.18"; transcript_id "ENSMUSG00000035435.18_tx_121"; exon_id "chr17_24556684_24556804_-"; exonnum "4"; txlen "5816";
chr17	sragcm37_mid	exon	24556684	24556804	0.0526055902574504	-	.	gene_id "ENSMUSG00000035435.18"; transcript_id "ENSMUSG00000035435.18_tx_122"; exon_id "chr17_24556684_24556804_-"; exonnum "4"; txlen "5832";
chr17	sragcm37_mid	exon	24556684	24556804	0.0526055902574504	-	.	gene_id "ENSMUSG00000035435.18"; transcript_id "ENSMUSG00000035435.18_tx_123"; exon_id "chr17_24556684_24556804_-"; exonnum "4"; txlen "5923";
chr17	sragcm37_mid	exon	24556684	24556804	0.0526055902574504	-	.	gene_id "ENSMUSG00000035435.18"; transcript_id "ENSMUSG00000035435.18_tx_124"; exon_id "chr17_24556684_24556804_-"; exonnum "4"; txlen "5939";
chr17	sragcm37_mid	exon	24556684	24556804	0.0466175861568891	-	.	gene_id "ENSMUSG00000035435.18"; transcript_id "ENSMUSG00000035435.18_tx_127"; exon_id "chr17_24556684_24556804_-"; exonnum "4"; txlen "903";
chr17	sragcm37_mid	exon	24556684	24556804	0.241003671054179	-	.	gene_id "ENSMUSG00000035435.18"; transcript_id "ENSMUSG00000035435.18_tx_13"; exon_id "chr17_24556684_24556804_-"; exonnum "4"; txlen "5392";
chr17	sragcm37_mid	exon	24556684	24556804	0.20966890985232	-	.	gene_id "ENSMUSG00000035435.18"; transcript_id "ENSMUSG00000035435.18_tx_14"; exon_id "chr17_24556684_24556804_-"; exonnum "4"; txlen "5408";
chr17	sragcm37_mid	exon	24556684	24556804	0.033509439319439	-	.	gene_id "ENSMUSG00000035435.18"; transcript_id "ENSMUSG00000035435.18_tx_145"; exon_id "chr17_24556684_24556804_-"; exonnum "1"; txlen "4385";
chr17	sragcm37_mid	exon	24556684	24556804	0.033509439319439	-	.	gene_id "ENSMUSG00000035435.18"; transcript_id "ENSMUSG00000035435.18_tx_146"; exon_id "chr17_24556684_24556804_-"; exonnum "1"; txlen "4502";
chr17	sragcm37_mid	exon	24556684	24556804	0.033509439319439	-	.	gene_id "ENSMUSG00000035435.18"; transcript_id "ENSMUSG00000035435.18_tx_147"; exon_id "chr17_24556684_24556804_-"; exonnum "1"; txlen "4693";
chr17	sragcm37_mid	exon	24556684	24556804	0.033509439319439	-	.	gene_id "ENSMUSG00000035435.18"; transcript_id "ENSMUSG00000035435.18_tx_148"; exon_id "chr17_24556684_24556804_-"; exonnum "1"; txlen "4690";
chr17	sragcm37_mid	exon	24556684	24556804	0.203508818381548	-	.	gene_id "ENSMUSG00000035435.18"; transcript_id "ENSMUSG00000035435.18_tx_15"; exon_id "chr17_24556684_24556804_-"; exonnum "4"; txlen "5204";
chr17	sragcm37_mid	exon	24556684	24556804	0.200556284015432	-	.	gene_id "ENSMUSG00000035435.18"; transcript_id "ENSMUSG00000035435.18_tx_16"; exon_id "chr17_24556684_24556804_-"; exonnum "4"; txlen "5220";
chr17	sragcm37_mid	exon	24556684	24556804	0.0255153523432866	-	.	gene_id "ENSMUSG00000035435.18"; transcript_id "ENSMUSG00000035435.18_tx_163"; exon_id "chr17_24556684_24556804_-"; exonnum "4"; txlen "5291";
chr17	sragcm37_mid	exon	24556684	24556804	0.0255153523432866	-	.	gene_id "ENSMUSG00000035435.18"; transcript_id "ENSMUSG00000035435.18_tx_166"; exon_id "chr17_24556684_24556804_-"; exonnum "4"; txlen "5600";
chr17	sragcm37_mid	exon	24556684	24556804	0.0228062606039331	-	.	gene_id "ENSMUSG00000035435.18"; transcript_id "ENSMUSG00000035435.18_tx_178"; exon_id "chr17_24556684_24556804_-"; exonnum "5"; txlen "5677";
chr17	sragcm37_mid	exon	24556684	24556804	0.0164027265063985	-	.	gene_id "ENSMUSG00000035435.18"; transcript_id "ENSMUSG00000035435.18_tx_196"; exon_id "chr17_24556684_24556804_-"; exonnum "4"; txlen "5294";
chr17	sragcm37_mid	exon	24556684	24556804	0.822893239424237	-	.	gene_id "ENSMUSG00000035435.18"; transcript_id "ENSMUSG00000035435.18_tx_2"; exon_id "chr17_24556684_24556804_-"; exonnum "4"; txlen "5599";
chr17	sragcm37_mid	exon	24556684	24556804	0.0159568758663995	-	.	gene_id "ENSMUSG00000035435.18"; transcript_id "ENSMUSG00000035435.18_tx_202"; exon_id "chr17_24556684_24556804_-"; exonnum "1"; txlen "4465";
chr17	sragcm37_mid	exon	24556684	24556804	0.0159568758663995	-	.	gene_id "ENSMUSG00000035435.18"; transcript_id "ENSMUSG00000035435.18_tx_203"; exon_id "chr17_24556684_24556804_-"; exonnum "1"; txlen "4656";
chr17	sragcm37_mid	exon	24556684	24556804	0.689344237939348	-	.	gene_id "ENSMUSG00000035435.18"; transcript_id "ENSMUSG00000035435.18_tx_3"; exon_id "chr17_24556684_24556804_-"; exonnum "4"; txlen "5395";
chr17	sragcm37_mid	exon	24556684	24556804	0.129764485013306	-	.	gene_id "ENSMUSG00000035435.18"; transcript_id "ENSMUSG00000035435.18_tx_30"; exon_id "chr17_24556684_24556804_-"; exonnum "4"; txlen "6008";
chr17	sragcm37_mid	exon	24556684	24556804	0.127061697659762	-	.	gene_id "ENSMUSG00000035435.18"; transcript_id "ENSMUSG00000035435.18_tx_32"; exon_id "chr17_24556684_24556804_-"; exonnum "4"; txlen "5278";
chr17	sragcm37_mid	exon	24556684	24556804	0.120470891570788	-	.	gene_id "ENSMUSG00000035435.18"; transcript_id "ENSMUSG00000035435.18_tx_35"; exon_id "chr17_24556684_24556804_-"; exonnum "4"; txlen "5587";
chr17	sragcm37_mid	exon	24556684	24556804	0.117715413522601	-	.	gene_id "ENSMUSG00000035435.18"; transcript_id "ENSMUSG00000035435.18_tx_36"; exon_id "chr17_24556684_24556804_-"; exonnum "4"; txlen "5482";
chr17	sragcm37_mid	exon	24556684	24556804	0.11686681271549	-	.	gene_id "ENSMUSG00000035435.18"; transcript_id "ENSMUSG00000035435.18_tx_38"; exon_id "chr17_24556684_24556804_-"; exonnum "4"; txlen "5791";
chr17	sragcm37_mid	exon	24556684	24556804	0.578685266785985	-	.	gene_id "ENSMUSG00000035435.18"; transcript_id "ENSMUSG00000035435.18_tx_4"; exon_id "chr17_24556684_24556804_-"; exonnum "4"; txlen "5411";
chr17	sragcm37_mid	exon	24556684	24556804	0.11686681271549	-	.	gene_id "ENSMUSG00000035435.18"; transcript_id "ENSMUSG00000035435.18_tx_40"; exon_id "chr17_24556684_24556804_-"; exonnum "4"; txlen "5674";
chr17	sragcm37_mid	exon	24556684	24556804	0.10406816506439	-	.	gene_id "ENSMUSG00000035435.18"; transcript_id "ENSMUSG00000035435.18_tx_41"; exon_id "chr17_24556684_24556804_-"; exonnum "4"; txlen "5470";
chr17	sragcm37_mid	exon	24556684	24556804	0.102290328291216	-	.	gene_id "ENSMUSG00000035435.18"; transcript_id "ENSMUSG00000035435.18_tx_42"; exon_id "chr17_24556684_24556804_-"; exonnum "4"; txlen "5340";
chr17	sragcm37_mid	exon	24556684	24556804	0.0993377939250994	-	.	gene_id "ENSMUSG00000035435.18"; transcript_id "ENSMUSG00000035435.18_tx_43"; exon_id "chr17_24556684_24556804_-"; exonnum "4"; txlen "5457";
chr17	sragcm37_mid	exon	24556684	24556804	0.0993377939250994	-	.	gene_id "ENSMUSG00000035435.18"; transcript_id "ENSMUSG00000035435.18_tx_45"; exon_id "chr17_24556684_24556804_-"; exonnum "4"; txlen "5649";
chr17	sragcm37_mid	exon	24556684	24556804	0.0993377939250994	-	.	gene_id "ENSMUSG00000035435.18"; transcript_id "ENSMUSG00000035435.18_tx_47"; exon_id "chr17_24556684_24556804_-"; exonnum "4"; txlen "5532";
chr17	sragcm37_mid	exon	24556684	24556804	0.0793292301082352	-	.	gene_id "ENSMUSG00000035435.18"; transcript_id "ENSMUSG00000035435.18_tx_51"; exon_id "chr17_24556684_24556804_-"; exonnum "4"; txlen "5888";
chr17	sragcm37_mid	exon	24556684	24556804	0.0793292301082352	-	.	gene_id "ENSMUSG00000035435.18"; transcript_id "ENSMUSG00000035435.18_tx_52"; exon_id "chr17_24556684_24556804_-"; exonnum "4"; txlen "5904";
chr17	sragcm37_mid	exon	24556684	24556804	0.0793292301082352	-	.	gene_id "ENSMUSG00000035435.18"; transcript_id "ENSMUSG00000035435.18_tx_55"; exon_id "chr17_24556684_24556804_-"; exonnum "4"; txlen "5700";
chr17	sragcm37_mid	exon	24556684	24556804	0.0793292301082352	-	.	gene_id "ENSMUSG00000035435.18"; transcript_id "ENSMUSG00000035435.18_tx_56"; exon_id "chr17_24556684_24556804_-"; exonnum "4"; txlen "5716";
chr17	sragcm37_mid	exon	24556684	24556804	0.0756859382286472	-	.	gene_id "ENSMUSG00000035435.18"; transcript_id "ENSMUSG00000035435.18_tx_60"; exon_id "chr17_24556684_24556804_-"; exonnum "4"; txlen "6200";
chr17	sragcm37_mid	exon	24556684	24556804	0.0756859382286472	-	.	gene_id "ENSMUSG00000035435.18"; transcript_id "ENSMUSG00000035435.18_tx_61"; exon_id "chr17_24556684_24556804_-"; exonnum "4"; txlen "6307";
chr17	sragcm37_mid	exon	24556684	24556804	0.0756859382286472	-	.	gene_id "ENSMUSG00000035435.18"; transcript_id "ENSMUSG00000035435.18_tx_62"; exon_id "chr17_24556684_24556804_-"; exonnum "4"; txlen "6323";
chr17	sragcm37_mid	exon	24556684	24556804	0.0756859382286472	-	.	gene_id "ENSMUSG00000035435.18"; transcript_id "ENSMUSG00000035435.18_tx_64"; exon_id "chr17_24556684_24556804_-"; exonnum "4"; txlen "6083";
chr17	sragcm37_mid	exon	24556684	24556804	0.0756859382286472	-	.	gene_id "ENSMUSG00000035435.18"; transcript_id "ENSMUSG00000035435.18_tx_65"; exon_id "chr17_24556684_24556804_-"; exonnum "4"; txlen "5891";
chr17	sragcm37_mid	exon	24556684	24556804	0.313521065183192	-	.	gene_id "ENSMUSG00000035435.18"; transcript_id "ENSMUSG00000035435.18_tx_7"; exon_id "chr17_24556684_24556804_-"; exonnum "4"; txlen "5466";
chr17	sragcm37_mid	exon	24556684	24556804	0.0614948248107758	-	.	gene_id "ENSMUSG00000035435.18"; transcript_id "ENSMUSG00000035435.18_tx_78"; exon_id "chr17_24556684_24556804_-"; exonnum "4"; txlen "5327";
chr17	sragcm37_mid	exon	24556684	24556804	0.0614948248107758	-	.	gene_id "ENSMUSG00000035435.18"; transcript_id "ENSMUSG00000035435.18_tx_80"; exon_id "chr17_24556684_24556804_-"; exonnum "4"; txlen "5519";
chr17	sragcm37_mid	exon	24556684	24556804	0.0614948248107758	-	.	gene_id "ENSMUSG00000035435.18"; transcript_id "ENSMUSG00000035435.18_tx_83"; exon_id "chr17_24556684_24556804_-"; exonnum "4"; txlen "5402";
chr17	sragcm37_mid	exon	24556684	24556804	0.0614948248107758	-	.	gene_id "ENSMUSG00000035435.18"; transcript_id "ENSMUSG00000035435.18_tx_84"; exon_id "chr17_24556684_24556804_-"; exonnum "4"; txlen "5210";
chr17	sragcm37_mid	exon	24556684	24556804	0.0604883852680026	-	.	gene_id "ENSMUSG00000035435.18"; transcript_id "ENSMUSG00000035435.18_tx_86"; exon_id "chr17_24556684_24556804_-"; exonnum "4"; txlen "5275";
chr17	sragcm37_mid	exon	24556684	24556804	0.309726708621863	-	.	gene_id "ENSMUSG00000035435.18"; transcript_id "ENSMUSG00000035435.18_tx_9"; exon_id "chr17_24556684_24556804_-"; exonnum "4"; txlen "5775";
chr17	sragcm37_mid	exon	24556684	24556804	0.054078546784659	-	.	gene_id "ENSMUSG00000035435.18"; transcript_id "ENSMUSG00000035435.18_tx_95"; exon_id "chr17_24556684_24556804_-"; exonnum "4"; txlen "6024";
chr17	sragcm37_mid	exon	24556684	24556804	0.054078546784659	-	.	gene_id "ENSMUSG00000035435.18"; transcript_id "ENSMUSG00000035435.18_tx_96"; exon_id "chr17_24556684_24556804_-"; exonnum "4"; txlen "6115";
chr17	sragcm37_mid	exon	24556684	24556804	0.054078546784659	-	.	gene_id "ENSMUSG00000035435.18"; transcript_id "ENSMUSG00000035435.18_tx_97"; exon_id "chr17_24556684_24556804_-"; exonnum "4"; txlen "6131";
chr17	HAVANA	exon	24565115	24565376	0	-	.	gene_id "ENSMUSG00000035435.18"; transcript_id "ENSMUST00000121226.8"; gene_type "protein_coding"; gene_name "Abca17"; transcript_type "protein_coding"; transcript_name "Abca17-202"; exon_number 3; exon_id "ENSMUSE00000308444.2"; level 2; protein_id "ENSMUSP00000112538.2"; transcript_support_level "5"; mgi_id "MGI:3625331"; tag "basic"; tag "Ensembl_canonical"; tag "GENCODE_Primary"; tag "appris_principal_1"; tag "CCDS"; ccdsid "CCDS37485.1"; havana_gene "OTTMUSG00000031262.1"; havana_transcript "OTTMUST00000077457.1";
chr17	HAVANA	CDS	24565115	24565376	0	-	0	gene_id "ENSMUSG00000035435.18"; transcript_id "ENSMUST00000121226.8"; gene_type "protein_coding"; gene_name "Abca17"; transcript_type "protein_coding"; transcript_name "Abca17-202"; exon_number 3; exon_id "ENSMUSE00000308444.2"; level 2; protein_id "ENSMUSP00000112538.2"; transcript_support_level "5"; mgi_id "MGI:3625331"; tag "basic"; tag "Ensembl_canonical"; tag "GENCODE_Primary"; tag "appris_principal_1"; tag "CCDS"; ccdsid "CCDS37485.1"; havana_gene "OTTMUSG00000031262.1"; havana_transcript "OTTMUST00000077457.1";
chr17	ENSEMBL	exon	24565115	24565376	0	-	.	gene_id "ENSMUSG00000035435.18"; transcript_id "ENSMUST00000039324.7"; gene_type "protein_coding"; gene_name "Abca17"; transcript_type "protein_coding"; transcript_name "Abca17-201"; exon_number 2; exon_id "ENSMUSE00000308444.2"; level 3; protein_id "ENSMUSP00000046218.7"; transcript_support_level "1"; mgi_id "MGI:3625331"; tag "basic"; tag "appris_principal_1"; tag "CCDS"; ccdsid "CCDS37485.1"; havana_gene "OTTMUSG00000031262.1";
chr17	ENSEMBL	CDS	24565115	24565376	0	-	0	gene_id "ENSMUSG00000035435.18"; transcript_id "ENSMUST00000039324.7"; gene_type "protein_coding"; gene_name "Abca17"; transcript_type "protein_coding"; transcript_name "Abca17-201"; exon_number 2; exon_id "ENSMUSE00000308444.2"; level 3; protein_id "ENSMUSP00000046218.7"; transcript_support_level "1"; mgi_id "MGI:3625331"; tag "basic"; tag "appris_principal_1"; tag "CCDS"; ccdsid "CCDS37485.1"; havana_gene "OTTMUSG00000031262.1";
chr17	HAVANA	exon	24565115	24565376	0	-	.	gene_id "ENSMUSG00000035435.18"; transcript_id "ENSMUST00000234232.2"; gene_type "protein_coding"; gene_name "Abca17"; transcript_type "protein_coding"; transcript_name "Abca17-204"; exon_number 3; exon_id "ENSMUSE00000308444.2"; level 2; protein_id "ENSMUSP00000157369.2"; mgi_id "MGI:3625331"; tag "RNA_Seq_supported_partial"; tag "basic"; havana_gene "OTTMUSG00000031262.1"; havana_transcript "OTTMUST00000176296.1";
chr17	HAVANA	CDS	24565115	24565376	0	-	0	gene_id "ENSMUSG00000035435.18"; transcript_id "ENSMUST00000234232.2"; gene_type "protein_coding"; gene_name "Abca17"; transcript_type "protein_coding"; transcript_name "Abca17-204"; exon_number 3; exon_id "ENSMUSE00000308444.2"; level 2; protein_id "ENSMUSP00000157369.2"; mgi_id "MGI:3625331"; tag "RNA_Seq_supported_partial"; tag "basic"; havana_gene "OTTMUSG00000031262.1"; havana_transcript "OTTMUST00000176296.1";
chr17	ENSEMBL_gcm37	exon	24565115	24565376	1.02803653620218	-	.	gene_id "ENSMUSG00000035435.18"; transcript_id "ENSMUSG00000035435.18_tx_1"; exon_id "chr17_24565115_24565376_-"; exonnum "3"; txlen "5583";
chr17	ENSEMBL_gcm37	exon	24565115	24565376	0.307305641598709	-	.	gene_id "ENSMUSG00000035435.18"; transcript_id "ENSMUSG00000035435.18_tx_10"; exon_id "chr17_24565115_24565376_-"; exonnum "4"; txlen "941";
chr17	ENSEMBL_gcm37	exon	24565115	24565376	0.054078546784659	-	.	gene_id "ENSMUSG00000035435.18"; transcript_id "ENSMUSG00000035435.18_tx_100"; exon_id "chr17_24565115_24565376_-"; exonnum "3"; txlen "5806";
chr17	ENSEMBL_gcm37	exon	24565115	24565376	0.054078546784659	-	.	gene_id "ENSMUSG00000035435.18"; transcript_id "ENSMUSG00000035435.18_tx_101"; exon_id "chr17_24565115_24565376_-"; exonnum "3"; txlen "5822";
chr17	ENSEMBL_gcm37	exon	24565115	24565376	0.054078546784659	-	.	gene_id "ENSMUSG00000035435.18"; transcript_id "ENSMUSG00000035435.18_tx_102"; exon_id "chr17_24565115_24565376_-"; exonnum "3"; txlen "5820";
chr17	ENSEMBL_gcm37	exon	24565115	24565376	0.054078546784659	-	.	gene_id "ENSMUSG00000035435.18"; transcript_id "ENSMUSG00000035435.18_tx_103"; exon_id "chr17_24565115_24565376_-"; exonnum "3"; txlen "5836";
chr17	ENSEMBL_gcm37	exon	24565115	24565376	0.054078546784659	-	.	gene_id "ENSMUSG00000035435.18"; transcript_id "ENSMUSG00000035435.18_tx_104"; exon_id "chr17_24565115_24565376_-"; exonnum "3"; txlen "5927";
chr17	ENSEMBL_gcm37	exon	24565115	24565376	0.054078546784659	-	.	gene_id "ENSMUSG00000035435.18"; transcript_id "ENSMUSG00000035435.18_tx_105"; exon_id "chr17_24565115_24565376_-"; exonnum "3"; txlen "5943";
chr17	ENSEMBL_gcm37	exon	24565115	24565376	0.0538975791790293	-	.	gene_id "ENSMUSG00000035435.18"; transcript_id "ENSMUSG00000035435.18_tx_106"; exon_id "chr17_24565115_24565376_-"; exonnum "3"; txlen "5584";
chr17	ENSEMBL_gcm37	exon	24565115	24565376	0.0538975791790293	-	.	gene_id "ENSMUSG00000035435.18"; transcript_id "ENSMUSG00000035435.18_tx_107"; exon_id "chr17_24565115_24565376_-"; exonnum "3"; txlen "5467";
chr17	ENSEMBL_gcm37	exon	24565115	24565376	0.0535609362865435	-	.	gene_id "ENSMUSG00000035435.18"; transcript_id "ENSMUSG00000035435.18_tx_108"; exon_id "chr17_24565115_24565376_-"; exonnum "4"; txlen "5393";
chr17	ENSEMBL_gcm37	exon	24565115	24565376	0.0526055902574504	-	.	gene_id "ENSMUSG00000035435.18"; transcript_id "ENSMUSG00000035435.18_tx_109"; exon_id "chr17_24565115_24565376_-"; exonnum "3"; txlen "5883";
chr17	ENSEMBL_gcm37	exon	24565115	24565376	0.306081658287108	-	.	gene_id "ENSMUSG00000035435.18"; transcript_id "ENSMUSG00000035435.18_tx_11"; exon_id "chr17_24565115_24565376_-"; exonnum "3"; txlen "5537";
chr17	ENSEMBL_gcm37	exon	24565115	24565376	0.0526055902574504	-	.	gene_id "ENSMUSG00000035435.18"; transcript_id "ENSMUSG00000035435.18_tx_110"; exon_id "chr17_24565115_24565376_-"; exonnum "3"; txlen "5899";
chr17	ENSEMBL_gcm37	exon	24565115	24565376	0.0526055902574504	-	.	gene_id "ENSMUSG00000035435.18"; transcript_id "ENSMUSG00000035435.18_tx_111"; exon_id "chr17_24565115_24565376_-"; exonnum "3"; txlen "5990";
chr17	ENSEMBL_gcm37	exon	24565115	24565376	0.0526055902574504	-	.	gene_id "ENSMUSG00000035435.18"; transcript_id "ENSMUSG00000035435.18_tx_112"; exon_id "chr17_24565115_24565376_-"; exonnum "3"; txlen "6006";
chr17	ENSEMBL_gcm37	exon	24565115	24565376	0.0526055902574504	-	.	gene_id "ENSMUSG00000035435.18"; transcript_id "ENSMUSG00000035435.18_tx_113"; exon_id "chr17_24565115_24565376_-"; exonnum "3"; txlen "6004";
chr17	ENSEMBL_gcm37	exon	24565115	24565376	0.0526055902574504	-	.	gene_id "ENSMUSG00000035435.18"; transcript_id "ENSMUSG00000035435.18_tx_114"; exon_id "chr17_24565115_24565376_-"; exonnum "3"; txlen "6020";
chr17	ENSEMBL_gcm37	exon	24565115	24565376	0.0526055902574504	-	.	gene_id "ENSMUSG00000035435.18"; transcript_id "ENSMUSG00000035435.18_tx_115"; exon_id "chr17_24565115_24565376_-"; exonnum "3"; txlen "6111";
chr17	ENSEMBL_gcm37	exon	24565115	24565376	0.0526055902574504	-	.	gene_id "ENSMUSG00000035435.18"; transcript_id "ENSMUSG00000035435.18_tx_116"; exon_id "chr17_24565115_24565376_-"; exonnum "3"; txlen "6127";
chr17	ENSEMBL_gcm37	exon	24565115	24565376	0.0526055902574504	-	.	gene_id "ENSMUSG00000035435.18"; transcript_id "ENSMUSG00000035435.18_tx_117"; exon_id "chr17_24565115_24565376_-"; exonnum "3"; txlen "5695";
chr17	ENSEMBL_gcm37	exon	24565115	24565376	0.0526055902574504	-	.	gene_id "ENSMUSG00000035435.18"; transcript_id "ENSMUSG00000035435.18_tx_118"; exon_id "chr17_24565115_24565376_-"; exonnum "3"; txlen "5711";
chr17	ENSEMBL_gcm37	exon	24565115	24565376	0.0526055902574504	-	.	gene_id "ENSMUSG00000035435.18"; transcript_id "ENSMUSG00000035435.18_tx_119"; exon_id "chr17_24565115_24565376_-"; exonnum "3"; txlen "5802";
chr17	ENSEMBL_gcm37	exon	24565115	24565376	0.306081658287108	-	.	gene_id "ENSMUSG00000035435.18"; transcript_id "ENSMUSG00000035435.18_tx_12"; exon_id "chr17_24565115_24565376_-"; exonnum "3"; txlen "5658";
chr17	ENSEMBL_gcm37	exon	24565115	24565376	0.0526055902574504	-	.	gene_id "ENSMUSG00000035435.18"; transcript_id "ENSMUSG00000035435.18_tx_120"; exon_id "chr17_24565115_24565376_-"; exonnum "3"; txlen "5818";
chr17	ENSEMBL_gcm37	exon	24565115	24565376	0.0526055902574504	-	.	gene_id "ENSMUSG00000035435.18"; transcript_id "ENSMUSG00000035435.18_tx_121"; exon_id "chr17_24565115_24565376_-"; exonnum "3"; txlen "5816";
chr17	ENSEMBL_gcm37	exon	24565115	24565376	0.0526055902574504	-	.	gene_id "ENSMUSG00000035435.18"; transcript_id "ENSMUSG00000035435.18_tx_122"; exon_id "chr17_24565115_24565376_-"; exonnum "3"; txlen "5832";
chr17	ENSEMBL_gcm37	exon	24565115	24565376	0.0526055902574504	-	.	gene_id "ENSMUSG00000035435.18"; transcript_id "ENSMUSG00000035435.18_tx_123"; exon_id "chr17_24565115_24565376_-"; exonnum "3"; txlen "5923";
chr17	ENSEMBL_gcm37	exon	24565115	24565376	0.0526055902574504	-	.	gene_id "ENSMUSG00000035435.18"; transcript_id "ENSMUSG00000035435.18_tx_124"; exon_id "chr17_24565115_24565376_-"; exonnum "3"; txlen "5939";
chr17	ENSEMBL_gcm37	exon	24565115	24565376	0.0497879151242314	-	.	gene_id "ENSMUSG00000035435.18"; transcript_id "ENSMUSG00000035435.18_tx_125"; exon_id "chr17_24565115_24565376_-"; exonnum "4"; txlen "4897";
chr17	ENSEMBL_gcm37	exon	24565115	24565376	0.0466175861568891	-	.	gene_id "ENSMUSG00000035435.18"; transcript_id "ENSMUSG00000035435.18_tx_126"; exon_id "chr17_24565115_24565376_-"; exonnum "3"; txlen "782";
chr17	ENSEMBL_gcm37	exon	24565115	24565376	0.0466175861568891	-	.	gene_id "ENSMUSG00000035435.18"; transcript_id "ENSMUSG00000035435.18_tx_127"; exon_id "chr17_24565115_24565376_-"; exonnum "3"; txlen "903";
chr17	ENSEMBL_gcm37	exon	24565115	24565376	0.0432533528714439	-	.	gene_id "ENSMUSG00000035435.18"; transcript_id "ENSMUSG00000035435.18_tx_129"; exon_id "chr17_24565115_24565376_-"; exonnum "4"; txlen "5088";
chr17	ENSEMBL_gcm37	exon	24565115	24565376	0.241003671054179	-	.	gene_id "ENSMUSG00000035435.18"; transcript_id "ENSMUSG00000035435.18_tx_13"; exon_id "chr17_24565115_24565376_-"; exonnum "3"; txlen "5392";
chr17	ENSEMBL_gcm37	exon	24565115	24565376	0.0405978701303119	-	.	gene_id "ENSMUSG00000035435.18"; transcript_id "ENSMUSG00000035435.18_tx_131"; exon_id "chr17_24565115_24565376_-"; exonnum "3"; txlen "5145";
chr17	ENSEMBL_gcm37	exon	24565115	24565376	0.0401311784268117	-	.	gene_id "ENSMUSG00000035435.18"; transcript_id "ENSMUSG00000035435.18_tx_132"; exon_id "chr17_24565115_24565376_-"; exonnum "3"; txlen "1663";
chr17	ENSEMBL_gcm37	exon	24565115	24565376	0.0399576567188928	-	.	gene_id "ENSMUSG00000035435.18"; transcript_id "ENSMUSG00000035435.18_tx_133"; exon_id "chr17_24565115_24565376_-"; exonnum "3"; txlen "5173";
chr17	ENSEMBL_gcm37	exon	24565115	24565376	0.0398734486050892	-	.	gene_id "ENSMUSG00000035435.18"; transcript_id "ENSMUSG00000035435.18_tx_134"; exon_id "chr17_24565115_24565376_-"; exonnum "4"; txlen "5205";
chr17	ENSEMBL_gcm37	exon	24565115	24565376	0.20966890985232	-	.	gene_id "ENSMUSG00000035435.18"; transcript_id "ENSMUSG00000035435.18_tx_14"; exon_id "chr17_24565115_24565376_-"; exonnum "3"; txlen "5408";
chr17	ENSEMBL_gcm37	exon	24565115	24565376	0.0348105345440812	-	.	gene_id "ENSMUSG00000035435.18"; transcript_id "ENSMUSG00000035435.18_tx_141"; exon_id "chr17_24565115_24565376_-"; exonnum "3"; txlen "1546";
chr17	ENSEMBL_gcm37	exon	24565115	24565376	0.0337193181013394	-	.	gene_id "ENSMUSG00000035435.18"; transcript_id "ENSMUSG00000035435.18_tx_144"; exon_id "chr17_24565115_24565376_-"; exonnum "3"; txlen "5028";
chr17	ENSEMBL_gcm37	exon	24565115	24565376	0.0330791046899203	-	.	gene_id "ENSMUSG00000035435.18"; transcript_id "ENSMUSG00000035435.18_tx_149"; exon_id "chr17_24565115_24565376_-"; exonnum "3"; txlen "5056";
chr17	ENSEMBL_gcm37	exon	24565115	24565376	0.203508818381548	-	.	gene_id "ENSMUSG00000035435.18"; transcript_id "ENSMUSG00000035435.18_tx_15"; exon_id "chr17_24565115_24565376_-"; exonnum "3"; txlen "5204";
chr17	ENSEMBL_gcm37	exon	24565115	24565376	0.0319054815096057	-	.	gene_id "ENSMUSG00000035435.18"; transcript_id "ENSMUSG00000035435.18_tx_150"; exon_id "chr17_24565115_24565376_-"; exonnum "4"; txlen "4962";
chr17	ENSEMBL_gcm37	exon	24565115	24565376	0.0319054815096057	-	.	gene_id "ENSMUSG00000035435.18"; transcript_id "ENSMUSG00000035435.18_tx_151"; exon_id "chr17_24565115_24565376_-"; exonnum "4"; txlen "5150";
chr17	ENSEMBL_gcm37	exon	24565115	24565376	0.0314914096788605	-	.	gene_id "ENSMUSG00000035435.18"; transcript_id "ENSMUSG00000035435.18_tx_152"; exon_id "chr17_24565115_24565376_-"; exonnum "4"; txlen "4888";
chr17	ENSEMBL_gcm37	exon	24565115	24565376	0.0314914096788605	-	.	gene_id "ENSMUSG00000035435.18"; transcript_id "ENSMUSG00000035435.18_tx_153"; exon_id "chr17_24565115_24565376_-"; exonnum "4"; txlen "5076";
chr17	ENSEMBL_gcm37	exon	24565115	24565376	0.0310339923640502	-	.	gene_id "ENSMUSG00000035435.18"; transcript_id "ENSMUSG00000035435.18_tx_154"; exon_id "chr17_24565115_24565376_-"; exonnum "3"; txlen "5031";
chr17	ENSEMBL_gcm37	exon	24565115	24565376	0.0310339923640502	-	.	gene_id "ENSMUSG00000035435.18"; transcript_id "ENSMUSG00000035435.18_tx_155"; exon_id "chr17_24565115_24565376_-"; exonnum "3"; txlen "5148";
chr17	ENSEMBL_gcm37	exon	24565115	24565376	0.0275459085809855	-	.	gene_id "ENSMUSG00000035435.18"; transcript_id "ENSMUSG00000035435.18_tx_158"; exon_id "chr17_24565115_24565376_-"; exonnum "4"; txlen "5381";
chr17	ENSEMBL_gcm37	exon	24565115	24565376	0.0272467439880464	-	.	gene_id "ENSMUSG00000035435.18"; transcript_id "ENSMUSG00000035435.18_tx_159"; exon_id "chr17_24565115_24565376_-"; exonnum "4"; txlen "5079";
chr17	ENSEMBL_gcm37	exon	24565115	24565376	0.200556284015432	-	.	gene_id "ENSMUSG00000035435.18"; transcript_id "ENSMUSG00000035435.18_tx_16"; exon_id "chr17_24565115_24565376_-"; exonnum "3"; txlen "5220";
chr17	ENSEMBL_gcm37	exon	24565115	24565376	0.0272467439880464	-	.	gene_id "ENSMUSG00000035435.18"; transcript_id "ENSMUSG00000035435.18_tx_160"; exon_id "chr17_24565115_24565376_-"; exonnum "4"; txlen "5267";
chr17	ENSEMBL_gcm37	exon	24565115	24565376	0.0270432515517671	-	.	gene_id "ENSMUSG00000035435.18"; transcript_id "ENSMUSG00000035435.18_tx_161"; exon_id "chr17_24565115_24565376_-"; exonnum "4"; txlen "5572";
chr17	ENSEMBL_gcm37	exon	24565115	24565376	0.0261347815001787	-	.	gene_id "ENSMUSG00000035435.18"; transcript_id "ENSMUSG00000035435.18_tx_162"; exon_id "chr17_24565115_24565376_-"; exonnum "3"; txlen "4957";
chr17	ENSEMBL_gcm37	exon	24565115	24565376	0.0255153523432866	-	.	gene_id "ENSMUSG00000035435.18"; transcript_id "ENSMUSG00000035435.18_tx_163"; exon_id "chr17_24565115_24565376_-"; exonnum "3"; txlen "5291";
chr17	ENSEMBL_gcm37	exon	24565115	24565376	0.0255153523432866	-	.	gene_id "ENSMUSG00000035435.18"; transcript_id "ENSMUSG00000035435.18_tx_164"; exon_id "chr17_24565115_24565376_-"; exonnum "3"; txlen "5463";
chr17	ENSEMBL_gcm37	exon	24565115	24565376	0.0255153523432866	-	.	gene_id "ENSMUSG00000035435.18"; transcript_id "ENSMUSG00000035435.18_tx_165"; exon_id "chr17_24565115_24565376_-"; exonnum "3"; txlen "5479";
chr17	ENSEMBL_gcm37	exon	24565115	24565376	0.0255153523432866	-	.	gene_id "ENSMUSG00000035435.18"; transcript_id "ENSMUSG00000035435.18_tx_166"; exon_id "chr17_24565115_24565376_-"; exonnum "3"; txlen "5600";
chr17	ENSEMBL_gcm37	exon	24565115	24565376	0.0255153523432866	-	.	gene_id "ENSMUSG00000035435.18"; transcript_id "ENSMUSG00000035435.18_tx_167"; exon_id "chr17_24565115_24565376_-"; exonnum "3"; txlen "5346";
chr17	ENSEMBL_gcm37	exon	24565115	24565376	0.0255153523432866	-	.	gene_id "ENSMUSG00000035435.18"; transcript_id "ENSMUSG00000035435.18_tx_168"; exon_id "chr17_24565115_24565376_-"; exonnum "3"; txlen "5362";
chr17	ENSEMBL_gcm37	exon	24565115	24565376	0.0247798197879909	-	.	gene_id "ENSMUSG00000035435.18"; transcript_id "ENSMUSG00000035435.18_tx_170"; exon_id "chr17_24565115_24565376_-"; exonnum "4"; txlen "5264";
chr17	ENSEMBL_gcm37	exon	24565115	24565376	0.0245189441352024	-	.	gene_id "ENSMUSG00000035435.18"; transcript_id "ENSMUSG00000035435.18_tx_171"; exon_id "chr17_24565115_24565376_-"; exonnum "4"; txlen "5455";
chr17	ENSEMBL_gcm37	exon	24565115	24565376	0.0238782049226357	-	.	gene_id "ENSMUSG00000035435.18"; transcript_id "ENSMUSG00000035435.18_tx_177"; exon_id "chr17_24565115_24565376_-"; exonnum "4"; txlen "5193";
chr17	ENSEMBL_gcm37	exon	24565115	24565376	0.0228062606039331	-	.	gene_id "ENSMUSG00000035435.18"; transcript_id "ENSMUSG00000035435.18_tx_178"; exon_id "chr17_24565115_24565376_-"; exonnum "4"; txlen "5677";
chr17	ENSEMBL_gcm37	exon	24565115	24565376	0.0201932713340202	-	.	gene_id "ENSMUSG00000035435.18"; transcript_id "ENSMUSG00000035435.18_tx_179"; exon_id "chr17_24565115_24565376_-"; exonnum "4"; txlen "4959";
chr17	ENSEMBL_gcm37	exon	24565115	24565376	0.166639449330175	-	.	gene_id "ENSMUSG00000035435.18"; transcript_id "ENSMUSG00000035435.18_tx_18"; exon_id "chr17_24565115_24565376_-"; exonnum "4"; txlen "5365";
chr17	ENSEMBL_gcm37	exon	24565115	24565376	0.0193605982343293	-	.	gene_id "ENSMUSG00000035435.18"; transcript_id "ENSMUSG00000035435.18_tx_180"; exon_id "chr17_24565115_24565376_-"; exonnum "3"; txlen "5177";
chr17	ENSEMBL_gcm37	exon	24565115	24565376	0.0193605982343293	-	.	gene_id "ENSMUSG00000035435.18"; transcript_id "ENSMUSG00000035435.18_tx_181"; exon_id "chr17_24565115_24565376_-"; exonnum "3"; txlen "5303";
chr17	ENSEMBL_gcm37	exon	24565115	24565376	0.0193605982343293	-	.	gene_id "ENSMUSG00000035435.18"; transcript_id "ENSMUSG00000035435.18_tx_182"; exon_id "chr17_24565115_24565376_-"; exonnum "3"; txlen "5014";
chr17	ENSEMBL_gcm37	exon	24565115	24565376	0.0193605982343293	-	.	gene_id "ENSMUSG00000035435.18"; transcript_id "ENSMUSG00000035435.18_tx_183"; exon_id "chr17_24565115_24565376_-"; exonnum "3"; txlen "5140";
chr17	ENSEMBL_gcm37	exon	24565115	24565376	0.0193605982343293	-	.	gene_id "ENSMUSG00000035435.18"; transcript_id "ENSMUSG00000035435.18_tx_184"; exon_id "chr17_24565115_24565376_-"; exonnum "3"; txlen "5060";
chr17	ENSEMBL_gcm37	exon	24565115	24565376	0.0193605982343293	-	.	gene_id "ENSMUSG00000035435.18"; transcript_id "ENSMUSG00000035435.18_tx_185"; exon_id "chr17_24565115_24565376_-"; exonnum "3"; txlen "5186";
chr17	ENSEMBL_gcm37	exon	24565115	24565376	0.0193605982343293	-	.	gene_id "ENSMUSG00000035435.18"; transcript_id "ENSMUSG00000035435.18_tx_186"; exon_id "chr17_24565115_24565376_-"; exonnum "3"; txlen "4897";
chr17	ENSEMBL_gcm37	exon	24565115	24565376	0.0193605982343293	-	.	gene_id "ENSMUSG00000035435.18"; transcript_id "ENSMUSG00000035435.18_tx_187"; exon_id "chr17_24565115_24565376_-"; exonnum "3"; txlen "5023";
chr17	ENSEMBL_gcm37	exon	24565115	24565376	0.166400003075427	-	.	gene_id "ENSMUSG00000035435.18"; transcript_id "ENSMUSG00000035435.18_tx_19"; exon_id "chr17_24565115_24565376_-"; exonnum "3"; txlen "5336";
chr17	ENSEMBL_gcm37	exon	24565115	24565376	0.0164027265063985	-	.	gene_id "ENSMUSG00000035435.18"; transcript_id "ENSMUSG00000035435.18_tx_196"; exon_id "chr17_24565115_24565376_-"; exonnum "3"; txlen "5294";
chr17	ENSEMBL_gcm37	exon	24565115	24565376	0.0164027265063985	-	.	gene_id "ENSMUSG00000035435.18"; transcript_id "ENSMUSG00000035435.18_tx_197"; exon_id "chr17_24565115_24565376_-"; exonnum "3"; txlen "5466";
chr17	ENSEMBL_gcm37	exon	24565115	24565376	0.0164027265063985	-	.	gene_id "ENSMUSG00000035435.18"; transcript_id "ENSMUSG00000035435.18_tx_198"; exon_id "chr17_24565115_24565376_-"; exonnum "3"; txlen "5482";
chr17	ENSEMBL_gcm37	exon	24565115	24565376	0.0164027265063985	-	.	gene_id "ENSMUSG00000035435.18"; transcript_id "ENSMUSG00000035435.18_tx_199"; exon_id "chr17_24565115_24565376_-"; exonnum "3"; txlen "5349";
chr17	ENSEMBL_gcm37	exon	24565115	24565376	0.822893239424237	-	.	gene_id "ENSMUSG00000035435.18"; transcript_id "ENSMUSG00000035435.18_tx_2"; exon_id "chr17_24565115_24565376_-"; exonnum "3"; txlen "5599";
chr17	ENSEMBL_gcm37	exon	24565115	24565376	0.0164027265063985	-	.	gene_id "ENSMUSG00000035435.18"; transcript_id "ENSMUSG00000035435.18_tx_200"; exon_id "chr17_24565115_24565376_-"; exonnum "3"; txlen "5365";
chr17	ENSEMBL_gcm37	exon	24565115	24565376	0.0162932399166366	-	.	gene_id "ENSMUSG00000035435.18"; transcript_id "ENSMUSG00000035435.18_tx_201"; exon_id "chr17_24565115_24565376_-"; exonnum "4"; txlen "5384";
chr17	ENSEMBL_gcm37	exon	24565115	24565376	0.0155404986293326	-	.	gene_id "ENSMUSG00000035435.18"; transcript_id "ENSMUSG00000035435.18_tx_205"; exon_id "chr17_24565115_24565376_-"; exonnum "3"; txlen "5235";
chr17	ENSEMBL_gcm37	exon	24565115	24565376	0.0155404986293326	-	.	gene_id "ENSMUSG00000035435.18"; transcript_id "ENSMUSG00000035435.18_tx_206"; exon_id "chr17_24565115_24565376_-"; exonnum "3"; txlen "5352";
chr17	ENSEMBL_gcm37	exon	24565115	24565376	0.015534533812461	-	.	gene_id "ENSMUSG00000035435.18"; transcript_id "ENSMUSG00000035435.18_tx_207"; exon_id "chr17_24565115_24565376_-"; exonnum "4"; txlen "4771";
chr17	ENSEMBL_gcm37	exon	24565115	24565376	0.159594434138462	-	.	gene_id "ENSMUSG00000035435.18"; transcript_id "ENSMUSG00000035435.18_tx_21"; exon_id "chr17_24565115_24565376_-"; exonnum "4"; txlen "5248";
chr17	ENSEMBL_gcm37	exon	24565115	24565376	0.159521451046454	-	.	gene_id "ENSMUSG00000035435.18"; transcript_id "ENSMUSG00000035435.18_tx_22"; exon_id "chr17_24565115_24565376_-"; exonnum "3"; txlen "5219";
chr17	ENSEMBL_gcm37	exon	24565115	24565376	0.144768531215444	-	.	gene_id "ENSMUSG00000035435.18"; transcript_id "ENSMUSG00000035435.18_tx_24"; exon_id "chr17_24565115_24565376_-"; exonnum "4"; txlen "5177";
chr17	ENSEMBL_gcm37	exon	24565115	24565376	0.143454057641069	-	.	gene_id "ENSMUSG00000035435.18"; transcript_id "ENSMUSG00000035435.18_tx_25"; exon_id "chr17_24565115_24565376_-"; exonnum "4"; txlen "5556";
chr17	ENSEMBL_gcm37	exon	24565115	24565376	0.137729298416296	-	.	gene_id "ENSMUSG00000035435.18"; transcript_id "ENSMUSG00000035435.18_tx_28"; exon_id "chr17_24565115_24565376_-"; exonnum "4"; txlen "5439";
chr17	ENSEMBL_gcm37	exon	24565115	24565376	0.129764485013306	-	.	gene_id "ENSMUSG00000035435.18"; transcript_id "ENSMUSG00000035435.18_tx_29"; exon_id "chr17_24565115_24565376_-"; exonnum "3"; txlen "5887";
chr17	ENSEMBL_gcm37	exon	24565115	24565376	0.689344237939348	-	.	gene_id "ENSMUSG00000035435.18"; transcript_id "ENSMUSG00000035435.18_tx_3"; exon_id "chr17_24565115_24565376_-"; exonnum "3"; txlen "5395";
chr17	ENSEMBL_gcm37	exon	24565115	24565376	0.129764485013306	-	.	gene_id "ENSMUSG00000035435.18"; transcript_id "ENSMUSG00000035435.18_tx_30"; exon_id "chr17_24565115_24565376_-"; exonnum "3"; txlen "6008";
chr17	ENSEMBL_gcm37	exon	24565115	24565376	0.127783724339306	-	.	gene_id "ENSMUSG00000035435.18"; transcript_id "ENSMUSG00000035435.18_tx_31"; exon_id "chr17_24565115_24565376_-"; exonnum "4"; txlen "5368";
chr17	ENSEMBL_gcm37	exon	24565115	24565376	0.127061697659762	-	.	gene_id "ENSMUSG00000035435.18"; transcript_id "ENSMUSG00000035435.18_tx_32"; exon_id "chr17_24565115_24565376_-"; exonnum "3"; txlen "5278";
chr17	ENSEMBL_gcm37	exon	24565115	24565376	0.123473299793051	-	.	gene_id "ENSMUSG00000035435.18"; transcript_id "ENSMUSG00000035435.18_tx_33"; exon_id "chr17_24565115_24565376_-"; exonnum "4"; txlen "5251";
chr17	ENSEMBL_gcm37	exon	24565115	24565376	0.122820246384018	-	.	gene_id "ENSMUSG00000035435.18"; transcript_id "ENSMUSG00000035435.18_tx_34"; exon_id "chr17_24565115_24565376_-"; exonnum "4"; txlen "5060";
chr17	ENSEMBL_gcm37	exon	24565115	24565376	0.120470891570788	-	.	gene_id "ENSMUSG00000035435.18"; transcript_id "ENSMUSG00000035435.18_tx_35"; exon_id "chr17_24565115_24565376_-"; exonnum "3"; txlen "5587";
chr17	ENSEMBL_gcm37	exon	24565115	24565376	0.117715413522601	-	.	gene_id "ENSMUSG00000035435.18"; transcript_id "ENSMUSG00000035435.18_tx_36"; exon_id "chr17_24565115_24565376_-"; exonnum "3"; txlen "5482";
chr17	ENSEMBL_gcm37	exon	24565115	24565376	0.11686681271549	-	.	gene_id "ENSMUSG00000035435.18"; transcript_id "ENSMUSG00000035435.18_tx_37"; exon_id "chr17_24565115_24565376_-"; exonnum "3"; txlen "5670";
chr17	ENSEMBL_gcm37	exon	24565115	24565376	0.11686681271549	-	.	gene_id "ENSMUSG00000035435.18"; transcript_id "ENSMUSG00000035435.18_tx_38"; exon_id "chr17_24565115_24565376_-"; exonnum "3"; txlen "5791";
chr17	ENSEMBL_gcm37	exon	24565115	24565376	0.11686681271549	-	.	gene_id "ENSMUSG00000035435.18"; transcript_id "ENSMUSG00000035435.18_tx_39"; exon_id "chr17_24565115_24565376_-"; exonnum "3"; txlen "5553";
chr17	ENSEMBL_gcm37	exon	24565115	24565376	0.578685266785985	-	.	gene_id "ENSMUSG00000035435.18"; transcript_id "ENSMUSG00000035435.18_tx_4"; exon_id "chr17_24565115_24565376_-"; exonnum "3"; txlen "5411";
chr17	ENSEMBL_gcm37	exon	24565115	24565376	0.11686681271549	-	.	gene_id "ENSMUSG00000035435.18"; transcript_id "ENSMUSG00000035435.18_tx_40"; exon_id "chr17_24565115_24565376_-"; exonnum "3"; txlen "5674";
chr17	ENSEMBL_gcm37	exon	24565115	24565376	0.10406816506439	-	.	gene_id "ENSMUSG00000035435.18"; transcript_id "ENSMUSG00000035435.18_tx_41"; exon_id "chr17_24565115_24565376_-"; exonnum "3"; txlen "5470";
chr17	ENSEMBL_gcm37	exon	24565115	24565376	0.102290328291216	-	.	gene_id "ENSMUSG00000035435.18"; transcript_id "ENSMUSG00000035435.18_tx_42"; exon_id "chr17_24565115_24565376_-"; exonnum "3"; txlen "5340";
chr17	ENSEMBL_gcm37	exon	24565115	24565376	0.0993377939250994	-	.	gene_id "ENSMUSG00000035435.18"; transcript_id "ENSMUSG00000035435.18_tx_43"; exon_id "chr17_24565115_24565376_-"; exonnum "3"; txlen "5457";
chr17	ENSEMBL_gcm37	exon	24565115	24565376	0.0993377939250994	-	.	gene_id "ENSMUSG00000035435.18"; transcript_id "ENSMUSG00000035435.18_tx_44"; exon_id "chr17_24565115_24565376_-"; exonnum "3"; txlen "5528";
chr17	ENSEMBL_gcm37	exon	24565115	24565376	0.0993377939250994	-	.	gene_id "ENSMUSG00000035435.18"; transcript_id "ENSMUSG00000035435.18_tx_45"; exon_id "chr17_24565115_24565376_-"; exonnum "3"; txlen "5649";
chr17	ENSEMBL_gcm37	exon	24565115	24565376	0.0993377939250994	-	.	gene_id "ENSMUSG00000035435.18"; transcript_id "ENSMUSG00000035435.18_tx_46"; exon_id "chr17_24565115_24565376_-"; exonnum "3"; txlen "5411";
chr17	ENSEMBL_gcm37	exon	24565115	24565376	0.0993377939250994	-	.	gene_id "ENSMUSG00000035435.18"; transcript_id "ENSMUSG00000035435.18_tx_47"; exon_id "chr17_24565115_24565376_-"; exonnum "3"; txlen "5532";
chr17	ENSEMBL_gcm37	exon	24565115	24565376	0.0854084858817097	-	.	gene_id "ENSMUSG00000035435.18"; transcript_id "ENSMUSG00000035435.18_tx_48"; exon_id "chr17_24565115_24565376_-"; exonnum "4"; txlen "5430";
chr17	ENSEMBL_gcm37	exon	24565115	24565376	0.0793292301082352	-	.	gene_id "ENSMUSG00000035435.18"; transcript_id "ENSMUSG00000035435.18_tx_49"; exon_id "chr17_24565115_24565376_-"; exonnum "3"; txlen "5767";
chr17	ENSEMBL_gcm37	exon	24565115	24565376	0.0793292301082352	-	.	gene_id "ENSMUSG00000035435.18"; transcript_id "ENSMUSG00000035435.18_tx_50"; exon_id "chr17_24565115_24565376_-"; exonnum "3"; txlen "5783";
chr17	ENSEMBL_gcm37	exon	24565115	24565376	0.0793292301082352	-	.	gene_id "ENSMUSG00000035435.18"; transcript_id "ENSMUSG00000035435.18_tx_51"; exon_id "chr17_24565115_24565376_-"; exonnum "3"; txlen "5888";
chr17	ENSEMBL_gcm37	exon	24565115	24565376	0.0793292301082352	-	.	gene_id "ENSMUSG00000035435.18"; transcript_id "ENSMUSG00000035435.18_tx_52"; exon_id "chr17_24565115_24565376_-"; exonnum "3"; txlen "5904";
chr17	ENSEMBL_gcm37	exon	24565115	24565376	0.0793292301082352	-	.	gene_id "ENSMUSG00000035435.18"; transcript_id "ENSMUSG00000035435.18_tx_53"; exon_id "chr17_24565115_24565376_-"; exonnum "3"; txlen "5579";
chr17	ENSEMBL_gcm37	exon	24565115	24565376	0.0793292301082352	-	.	gene_id "ENSMUSG00000035435.18"; transcript_id "ENSMUSG00000035435.18_tx_54"; exon_id "chr17_24565115_24565376_-"; exonnum "3"; txlen "5595";
chr17	ENSEMBL_gcm37	exon	24565115	24565376	0.0793292301082352	-	.	gene_id "ENSMUSG00000035435.18"; transcript_id "ENSMUSG00000035435.18_tx_55"; exon_id "chr17_24565115_24565376_-"; exonnum "3"; txlen "5700";
chr17	ENSEMBL_gcm37	exon	24565115	24565376	0.0793292301082352	-	.	gene_id "ENSMUSG00000035435.18"; transcript_id "ENSMUSG00000035435.18_tx_56"; exon_id "chr17_24565115_24565376_-"; exonnum "3"; txlen "5716";
chr17	ENSEMBL_gcm37	exon	24565115	24565376	0.0790172184973708	-	.	gene_id "ENSMUSG00000035435.18"; transcript_id "ENSMUSG00000035435.18_tx_57"; exon_id "chr17_24565115_24565376_-"; exonnum "4"; txlen "5122";
chr17	ENSEMBL_gcm37	exon	24565115	24565376	0.0785299338527372	-	.	gene_id "ENSMUSG00000035435.18"; transcript_id "ENSMUSG00000035435.18_tx_58"; exon_id "chr17_24565115_24565376_-"; exonnum "4"; txlen "5313";
chr17	ENSEMBL_gcm37	exon	24565115	24565376	0.0756859382286472	-	.	gene_id "ENSMUSG00000035435.18"; transcript_id "ENSMUSG00000035435.18_tx_59"; exon_id "chr17_24565115_24565376_-"; exonnum "3"; txlen "6079";
chr17	ENSEMBL_gcm37	exon	24565115	24565376	0.0756859382286472	-	.	gene_id "ENSMUSG00000035435.18"; transcript_id "ENSMUSG00000035435.18_tx_60"; exon_id "chr17_24565115_24565376_-"; exonnum "3"; txlen "6200";
chr17	ENSEMBL_gcm37	exon	24565115	24565376	0.0756859382286472	-	.	gene_id "ENSMUSG00000035435.18"; transcript_id "ENSMUSG00000035435.18_tx_61"; exon_id "chr17_24565115_24565376_-"; exonnum "3"; txlen "6307";
chr17	ENSEMBL_gcm37	exon	24565115	24565376	0.0756859382286472	-	.	gene_id "ENSMUSG00000035435.18"; transcript_id "ENSMUSG00000035435.18_tx_62"; exon_id "chr17_24565115_24565376_-"; exonnum "3"; txlen "6323";
chr17	ENSEMBL_gcm37	exon	24565115	24565376	0.0756859382286472	-	.	gene_id "ENSMUSG00000035435.18"; transcript_id "ENSMUSG00000035435.18_tx_63"; exon_id "chr17_24565115_24565376_-"; exonnum "3"; txlen "5962";
chr17	ENSEMBL_gcm37	exon	24565115	24565376	0.0756859382286472	-	.	gene_id "ENSMUSG00000035435.18"; transcript_id "ENSMUSG00000035435.18_tx_64"; exon_id "chr17_24565115_24565376_-"; exonnum "3"; txlen "6083";
chr17	ENSEMBL_gcm37	exon	24565115	24565376	0.0756859382286472	-	.	gene_id "ENSMUSG00000035435.18"; transcript_id "ENSMUSG00000035435.18_tx_65"; exon_id "chr17_24565115_24565376_-"; exonnum "3"; txlen "5891";
chr17	ENSEMBL_gcm37	exon	24565115	24565376	0.0756859382286472	-	.	gene_id "ENSMUSG00000035435.18"; transcript_id "ENSMUSG00000035435.18_tx_66"; exon_id "chr17_24565115_24565376_-"; exonnum "3"; txlen "5770";
chr17	ENSEMBL_gcm37	exon	24565115	24565376	0.0755436486548811	-	.	gene_id "ENSMUSG00000035435.18"; transcript_id "ENSMUSG00000035435.18_tx_67"; exon_id "chr17_24565115_24565376_-"; exonnum "4"; txlen "5051";
chr17	ENSEMBL_gcm37	exon	24565115	24565376	0.0755436486548811	-	.	gene_id "ENSMUSG00000035435.18"; transcript_id "ENSMUSG00000035435.18_tx_68"; exon_id "chr17_24565115_24565376_-"; exonnum "4"; txlen "5239";
chr17	ENSEMBL_gcm37	exon	24565115	24565376	0.070157153146376	-	.	gene_id "ENSMUSG00000035435.18"; transcript_id "ENSMUSG00000035435.18_tx_69"; exon_id "chr17_24565115_24565376_-"; exonnum "4"; txlen "5242";
chr17	ENSEMBL_gcm37	exon	24565115	24565376	0.313521065183192	-	.	gene_id "ENSMUSG00000035435.18"; transcript_id "ENSMUSG00000035435.18_tx_7"; exon_id "chr17_24565115_24565376_-"; exonnum "3"; txlen "5466";
chr17	ENSEMBL_gcm37	exon	24565115	24565376	0.067615695780216	-	.	gene_id "ENSMUSG00000035435.18"; transcript_id "ENSMUSG00000035435.18_tx_70"; exon_id "chr17_24565115_24565376_-"; exonnum "5"; txlen "920";
chr17	ENSEMBL_gcm37	exon	24565115	24565376	0.067404951188846	-	.	gene_id "ENSMUSG00000035435.18"; transcript_id "ENSMUSG00000035435.18_tx_71"; exon_id "chr17_24565115_24565376_-"; exonnum "4"; txlen "5125";
chr17	ENSEMBL_gcm37	exon	24565115	24565376	0.0670768659327131	-	.	gene_id "ENSMUSG00000035435.18"; transcript_id "ENSMUSG00000035435.18_tx_72"; exon_id "chr17_24565115_24565376_-"; exonnum "4"; txlen "901";
chr17	ENSEMBL_gcm37	exon	24565115	24565376	0.0644186659909899	-	.	gene_id "ENSMUSG00000035435.18"; transcript_id "ENSMUSG00000035435.18_tx_74"; exon_id "chr17_24565115_24565376_-"; exonnum "4"; txlen "4934";
chr17	ENSEMBL_gcm37	exon	24565115	24565376	0.0641604148808823	-	.	gene_id "ENSMUSG00000035435.18"; transcript_id "ENSMUSG00000035435.18_tx_75"; exon_id "chr17_24565115_24565376_-"; exonnum "4"; txlen "5202";
chr17	ENSEMBL_gcm37	exon	24565115	24565376	0.062946090923055	-	.	gene_id "ENSMUSG00000035435.18"; transcript_id "ENSMUSG00000035435.18_tx_76"; exon_id "chr17_24565115_24565376_-"; exonnum "4"; txlen "5085";
chr17	ENSEMBL_gcm37	exon	24565115	24565376	0.0614948248107758	-	.	gene_id "ENSMUSG00000035435.18"; transcript_id "ENSMUSG00000035435.18_tx_77"; exon_id "chr17_24565115_24565376_-"; exonnum "3"; txlen "5206";
chr17	ENSEMBL_gcm37	exon	24565115	24565376	0.0614948248107758	-	.	gene_id "ENSMUSG00000035435.18"; transcript_id "ENSMUSG00000035435.18_tx_78"; exon_id "chr17_24565115_24565376_-"; exonnum "3"; txlen "5327";
chr17	ENSEMBL_gcm37	exon	24565115	24565376	0.0614948248107758	-	.	gene_id "ENSMUSG00000035435.18"; transcript_id "ENSMUSG00000035435.18_tx_79"; exon_id "chr17_24565115_24565376_-"; exonnum "3"; txlen "5398";
chr17	ENSEMBL_gcm37	exon	24565115	24565376	0.311549233789241	-	.	gene_id "ENSMUSG00000035435.18"; transcript_id "ENSMUSG00000035435.18_tx_8"; exon_id "chr17_24565115_24565376_-"; exonnum "3"; txlen "5654";
chr17	ENSEMBL_gcm37	exon	24565115	24565376	0.0614948248107758	-	.	gene_id "ENSMUSG00000035435.18"; transcript_id "ENSMUSG00000035435.18_tx_80"; exon_id "chr17_24565115_24565376_-"; exonnum "3"; txlen "5519";
chr17	ENSEMBL_gcm37	exon	24565115	24565376	0.0614948248107758	-	.	gene_id "ENSMUSG00000035435.18"; transcript_id "ENSMUSG00000035435.18_tx_81"; exon_id "chr17_24565115_24565376_-"; exonnum "3"; txlen "5089";
chr17	ENSEMBL_gcm37	exon	24565115	24565376	0.0614948248107758	-	.	gene_id "ENSMUSG00000035435.18"; transcript_id "ENSMUSG00000035435.18_tx_82"; exon_id "chr17_24565115_24565376_-"; exonnum "3"; txlen "5281";
chr17	ENSEMBL_gcm37	exon	24565115	24565376	0.0614948248107758	-	.	gene_id "ENSMUSG00000035435.18"; transcript_id "ENSMUSG00000035435.18_tx_83"; exon_id "chr17_24565115_24565376_-"; exonnum "3"; txlen "5402";
chr17	ENSEMBL_gcm37	exon	24565115	24565376	0.0614948248107758	-	.	gene_id "ENSMUSG00000035435.18"; transcript_id "ENSMUSG00000035435.18_tx_84"; exon_id "chr17_24565115_24565376_-"; exonnum "3"; txlen "5210";
chr17	ENSEMBL_gcm37	exon	24565115	24565376	0.0604883852680026	-	.	gene_id "ENSMUSG00000035435.18"; transcript_id "ENSMUSG00000035435.18_tx_86"; exon_id "chr17_24565115_24565376_-"; exonnum "3"; txlen "5275";
chr17	ENSEMBL_gcm37	exon	24565115	24565376	0.058457354939659	-	.	gene_id "ENSMUSG00000035435.18"; transcript_id "ENSMUSG00000035435.18_tx_87"; exon_id "chr17_24565115_24565376_-"; exonnum "4"; txlen "5276";
chr17	ENSEMBL_gcm37	exon	24565115	24565376	0.0561573761297133	-	.	gene_id "ENSMUSG00000035435.18"; transcript_id "ENSMUSG00000035435.18_tx_88"; exon_id "chr17_24565115_24565376_-"; exonnum "4"; txlen "813";
chr17	ENSEMBL_gcm37	exon	24565115	24565376	0.0561573761297133	-	.	gene_id "ENSMUSG00000035435.18"; transcript_id "ENSMUSG00000035435.18_tx_89"; exon_id "chr17_24565115_24565376_-"; exonnum "4"; txlen "773";
chr17	ENSEMBL_gcm37	exon	24565115	24565376	0.309726708621863	-	.	gene_id "ENSMUSG00000035435.18"; transcript_id "ENSMUSG00000035435.18_tx_9"; exon_id "chr17_24565115_24565376_-"; exonnum "3"; txlen "5775";
chr17	ENSEMBL_gcm37	exon	24565115	24565376	0.0561573761297133	-	.	gene_id "ENSMUSG00000035435.18"; transcript_id "ENSMUSG00000035435.18_tx_90"; exon_id "chr17_24565115_24565376_-"; exonnum "4"; txlen "832";
chr17	ENSEMBL_gcm37	exon	24565115	24565376	0.0549099483591607	-	.	gene_id "ENSMUSG00000035435.18"; transcript_id "ENSMUSG00000035435.18_tx_91"; exon_id "chr17_24565115_24565376_-"; exonnum "4"; txlen "5014";
chr17	ENSEMBL_gcm37	exon	24565115	24565376	0.054078546784659	-	.	gene_id "ENSMUSG00000035435.18"; transcript_id "ENSMUSG00000035435.18_tx_92"; exon_id "chr17_24565115_24565376_-"; exonnum "3"; txlen "5903";
chr17	ENSEMBL_gcm37	exon	24565115	24565376	0.054078546784659	-	.	gene_id "ENSMUSG00000035435.18"; transcript_id "ENSMUSG00000035435.18_tx_93"; exon_id "chr17_24565115_24565376_-"; exonnum "3"; txlen "5994";
chr17	ENSEMBL_gcm37	exon	24565115	24565376	0.054078546784659	-	.	gene_id "ENSMUSG00000035435.18"; transcript_id "ENSMUSG00000035435.18_tx_94"; exon_id "chr17_24565115_24565376_-"; exonnum "3"; txlen "6010";
chr17	ENSEMBL_gcm37	exon	24565115	24565376	0.054078546784659	-	.	gene_id "ENSMUSG00000035435.18"; transcript_id "ENSMUSG00000035435.18_tx_95"; exon_id "chr17_24565115_24565376_-"; exonnum "3"; txlen "6024";
chr17	ENSEMBL_gcm37	exon	24565115	24565376	0.054078546784659	-	.	gene_id "ENSMUSG00000035435.18"; transcript_id "ENSMUSG00000035435.18_tx_96"; exon_id "chr17_24565115_24565376_-"; exonnum "3"; txlen "6115";
chr17	ENSEMBL_gcm37	exon	24565115	24565376	0.054078546784659	-	.	gene_id "ENSMUSG00000035435.18"; transcript_id "ENSMUSG00000035435.18_tx_97"; exon_id "chr17_24565115_24565376_-"; exonnum "3"; txlen "6131";
chr17	ENSEMBL_gcm37	exon	24565115	24565376	0.054078546784659	-	.	gene_id "ENSMUSG00000035435.18"; transcript_id "ENSMUSG00000035435.18_tx_98"; exon_id "chr17_24565115_24565376_-"; exonnum "3"; txlen "5699";
chr17	ENSEMBL_gcm37	exon	24565115	24565376	0.054078546784659	-	.	gene_id "ENSMUSG00000035435.18"; transcript_id "ENSMUSG00000035435.18_tx_99"; exon_id "chr17_24565115_24565376_-"; exonnum "3"; txlen "5715";
chr17	HAVANA	CDS	24566173	24566226	0	-	0	gene_id "ENSMUSG00000035435.18"; transcript_id "ENSMUST00000121226.8"; gene_type "protein_coding"; gene_name "Abca17"; transcript_type "protein_coding"; transcript_name "Abca17-202"; exon_number 2; exon_id "ENSMUSE00000702665.2"; level 2; protein_id "ENSMUSP00000112538.2"; transcript_support_level "5"; mgi_id "MGI:3625331"; tag "basic"; tag "Ensembl_canonical"; tag "GENCODE_Primary"; tag "appris_principal_1"; tag "CCDS"; ccdsid "CCDS37485.1"; havana_gene "OTTMUSG00000031262.1"; havana_transcript "OTTMUST00000077457.1";
chr17	ENSEMBL	exon	24566173	24566226	0	-	.	gene_id "ENSMUSG00000035435.18"; transcript_id "ENSMUST00000039324.7"; gene_type "protein_coding"; gene_name "Abca17"; transcript_type "protein_coding"; transcript_name "Abca17-201"; exon_number 1; exon_id "ENSMUSE00000360559.4"; level 3; protein_id "ENSMUSP00000046218.7"; transcript_support_level "1"; mgi_id "MGI:3625331"; tag "basic"; tag "appris_principal_1"; tag "CCDS"; ccdsid "CCDS37485.1"; havana_gene "OTTMUSG00000031262.1";
chr17	ENSEMBL	CDS	24566173	24566226	0	-	0	gene_id "ENSMUSG00000035435.18"; transcript_id "ENSMUST00000039324.7"; gene_type "protein_coding"; gene_name "Abca17"; transcript_type "protein_coding"; transcript_name "Abca17-201"; exon_number 1; exon_id "ENSMUSE00000360559.4"; level 3; protein_id "ENSMUSP00000046218.7"; transcript_support_level "1"; mgi_id "MGI:3625331"; tag "basic"; tag "appris_principal_1"; tag "CCDS"; ccdsid "CCDS37485.1"; havana_gene "OTTMUSG00000031262.1";
chr17	HAVANA	CDS	24566173	24566226	0	-	0	gene_id "ENSMUSG00000035435.18"; transcript_id "ENSMUST00000234232.2"; gene_type "protein_coding"; gene_name "Abca17"; transcript_type "protein_coding"; transcript_name "Abca17-204"; exon_number 2; exon_id "ENSMUSE00000702665.2"; level 2; protein_id "ENSMUSP00000157369.2"; mgi_id "MGI:3625331"; tag "RNA_Seq_supported_partial"; tag "basic"; havana_gene "OTTMUSG00000031262.1"; havana_transcript "OTTMUST00000176296.1";
chr17	sragcm37_mid	exon	24566173	24566240	0.307305641598709	-	.	gene_id "ENSMUSG00000035435.18"; transcript_id "ENSMUSG00000035435.18_tx_10"; exon_id "chr17_24566173_24566240_-"; exonnum "3"; txlen "941";
chr17	sragcm37_mid	exon	24566173	24566240	0.0670768659327131	-	.	gene_id "ENSMUSG00000035435.18"; transcript_id "ENSMUSG00000035435.18_tx_72"; exon_id "chr17_24566173_24566240_-"; exonnum "3"; txlen "901";
chr17	sragcm37_mid	exon	24566173	24566240	0.0561573761297133	-	.	gene_id "ENSMUSG00000035435.18"; transcript_id "ENSMUSG00000035435.18_tx_88"; exon_id "chr17_24566173_24566240_-"; exonnum "3"; txlen "813";
chr17	sragcm37_mid	exon	24566173	24566240	0.0561573761297133	-	.	gene_id "ENSMUSG00000035435.18"; transcript_id "ENSMUSG00000035435.18_tx_89"; exon_id "chr17_24566173_24566240_-"; exonnum "3"; txlen "773";
chr17	HAVANA	exon	24566173	24566259	0	-	.	gene_id "ENSMUSG00000035435.18"; transcript_id "ENSMUST00000121226.8"; gene_type "protein_coding"; gene_name "Abca17"; transcript_type "protein_coding"; transcript_name "Abca17-202"; exon_number 2; exon_id "ENSMUSE00000702665.2"; level 2; protein_id "ENSMUSP00000112538.2"; transcript_support_level "5"; mgi_id "MGI:3625331"; tag "basic"; tag "Ensembl_canonical"; tag "GENCODE_Primary"; tag "appris_principal_1"; tag "CCDS"; ccdsid "CCDS37485.1"; havana_gene "OTTMUSG00000031262.1"; havana_transcript "OTTMUST00000077457.1";
chr17	HAVANA	exon	24566173	24566259	0	-	.	gene_id "ENSMUSG00000035435.18"; transcript_id "ENSMUST00000234232.2"; gene_type "protein_coding"; gene_name "Abca17"; transcript_type "protein_coding"; transcript_name "Abca17-204"; exon_number 2; exon_id "ENSMUSE00000702665.2"; level 2; protein_id "ENSMUSP00000157369.2"; mgi_id "MGI:3625331"; tag "RNA_Seq_supported_partial"; tag "basic"; havana_gene "OTTMUSG00000031262.1"; havana_transcript "OTTMUST00000176296.1";
chr17	ENSEMBL_gcm37	exon	24566173	24566259	1.02803653620218	-	.	gene_id "ENSMUSG00000035435.18"; transcript_id "ENSMUSG00000035435.18_tx_1"; exon_id "chr17_24566173_24566259_-"; exonnum "2"; txlen "5583";
chr17	ENSEMBL_gcm37	exon	24566173	24566259	0.054078546784659	-	.	gene_id "ENSMUSG00000035435.18"; transcript_id "ENSMUSG00000035435.18_tx_100"; exon_id "chr17_24566173_24566259_-"; exonnum "2"; txlen "5806";
chr17	ENSEMBL_gcm37	exon	24566173	24566259	0.054078546784659	-	.	gene_id "ENSMUSG00000035435.18"; transcript_id "ENSMUSG00000035435.18_tx_102"; exon_id "chr17_24566173_24566259_-"; exonnum "2"; txlen "5820";
chr17	ENSEMBL_gcm37	exon	24566173	24566259	0.054078546784659	-	.	gene_id "ENSMUSG00000035435.18"; transcript_id "ENSMUSG00000035435.18_tx_104"; exon_id "chr17_24566173_24566259_-"; exonnum "2"; txlen "5927";
chr17	ENSEMBL_gcm37	exon	24566173	24566259	0.0538975791790293	-	.	gene_id "ENSMUSG00000035435.18"; transcript_id "ENSMUSG00000035435.18_tx_106"; exon_id "chr17_24566173_24566259_-"; exonnum "2"; txlen "5584";
chr17	ENSEMBL_gcm37	exon	24566173	24566259	0.0538975791790293	-	.	gene_id "ENSMUSG00000035435.18"; transcript_id "ENSMUSG00000035435.18_tx_107"; exon_id "chr17_24566173_24566259_-"; exonnum "2"; txlen "5467";
chr17	ENSEMBL_gcm37	exon	24566173	24566259	0.0535609362865435	-	.	gene_id "ENSMUSG00000035435.18"; transcript_id "ENSMUSG00000035435.18_tx_108"; exon_id "chr17_24566173_24566259_-"; exonnum "3"; txlen "5393";
chr17	ENSEMBL_gcm37	exon	24566173	24566259	0.0526055902574504	-	.	gene_id "ENSMUSG00000035435.18"; transcript_id "ENSMUSG00000035435.18_tx_109"; exon_id "chr17_24566173_24566259_-"; exonnum "2"; txlen "5883";
chr17	ENSEMBL_gcm37	exon	24566173	24566259	0.306081658287108	-	.	gene_id "ENSMUSG00000035435.18"; transcript_id "ENSMUSG00000035435.18_tx_11"; exon_id "chr17_24566173_24566259_-"; exonnum "2"; txlen "5537";
chr17	ENSEMBL_gcm37	exon	24566173	24566259	0.0526055902574504	-	.	gene_id "ENSMUSG00000035435.18"; transcript_id "ENSMUSG00000035435.18_tx_111"; exon_id "chr17_24566173_24566259_-"; exonnum "2"; txlen "5990";
chr17	ENSEMBL_gcm37	exon	24566173	24566259	0.0526055902574504	-	.	gene_id "ENSMUSG00000035435.18"; transcript_id "ENSMUSG00000035435.18_tx_113"; exon_id "chr17_24566173_24566259_-"; exonnum "2"; txlen "6004";
chr17	ENSEMBL_gcm37	exon	24566173	24566259	0.0526055902574504	-	.	gene_id "ENSMUSG00000035435.18"; transcript_id "ENSMUSG00000035435.18_tx_115"; exon_id "chr17_24566173_24566259_-"; exonnum "2"; txlen "6111";
chr17	ENSEMBL_gcm37	exon	24566173	24566259	0.0526055902574504	-	.	gene_id "ENSMUSG00000035435.18"; transcript_id "ENSMUSG00000035435.18_tx_117"; exon_id "chr17_24566173_24566259_-"; exonnum "2"; txlen "5695";
chr17	ENSEMBL_gcm37	exon	24566173	24566259	0.0526055902574504	-	.	gene_id "ENSMUSG00000035435.18"; transcript_id "ENSMUSG00000035435.18_tx_119"; exon_id "chr17_24566173_24566259_-"; exonnum "2"; txlen "5802";
chr17	ENSEMBL_gcm37	exon	24566173	24566259	0.306081658287108	-	.	gene_id "ENSMUSG00000035435.18"; transcript_id "ENSMUSG00000035435.18_tx_12"; exon_id "chr17_24566173_24566259_-"; exonnum "2"; txlen "5658";
chr17	ENSEMBL_gcm37	exon	24566173	24566259	0.0526055902574504	-	.	gene_id "ENSMUSG00000035435.18"; transcript_id "ENSMUSG00000035435.18_tx_121"; exon_id "chr17_24566173_24566259_-"; exonnum "2"; txlen "5816";
chr17	ENSEMBL_gcm37	exon	24566173	24566259	0.0526055902574504	-	.	gene_id "ENSMUSG00000035435.18"; transcript_id "ENSMUSG00000035435.18_tx_123"; exon_id "chr17_24566173_24566259_-"; exonnum "2"; txlen "5923";
chr17	ENSEMBL_gcm37	exon	24566173	24566259	0.0497879151242314	-	.	gene_id "ENSMUSG00000035435.18"; transcript_id "ENSMUSG00000035435.18_tx_125"; exon_id "chr17_24566173_24566259_-"; exonnum "3"; txlen "4897";
chr17	ENSEMBL_gcm37	exon	24566173	24566259	0.0432533528714439	-	.	gene_id "ENSMUSG00000035435.18"; transcript_id "ENSMUSG00000035435.18_tx_129"; exon_id "chr17_24566173_24566259_-"; exonnum "3"; txlen "5088";
chr17	ENSEMBL_gcm37	exon	24566173	24566259	0.241003671054179	-	.	gene_id "ENSMUSG00000035435.18"; transcript_id "ENSMUSG00000035435.18_tx_13"; exon_id "chr17_24566173_24566259_-"; exonnum "2"; txlen "5392";
chr17	ENSEMBL_gcm37	exon	24566173	24566259	0.0405978701303119	-	.	gene_id "ENSMUSG00000035435.18"; transcript_id "ENSMUSG00000035435.18_tx_131"; exon_id "chr17_24566173_24566259_-"; exonnum "2"; txlen "5145";
chr17	ENSEMBL_gcm37	exon	24566173	24566259	0.0401311784268117	-	.	gene_id "ENSMUSG00000035435.18"; transcript_id "ENSMUSG00000035435.18_tx_132"; exon_id "chr17_24566173_24566259_-"; exonnum "2"; txlen "1663";
chr17	ENSEMBL_gcm37	exon	24566173	24566259	0.0399576567188928	-	.	gene_id "ENSMUSG00000035435.18"; transcript_id "ENSMUSG00000035435.18_tx_133"; exon_id "chr17_24566173_24566259_-"; exonnum "2"; txlen "5173";
chr17	ENSEMBL_gcm37	exon	24566173	24566259	0.0398734486050892	-	.	gene_id "ENSMUSG00000035435.18"; transcript_id "ENSMUSG00000035435.18_tx_134"; exon_id "chr17_24566173_24566259_-"; exonnum "3"; txlen "5205";
chr17	ENSEMBL_gcm37	exon	24566173	24566259	0.0348105345440812	-	.	gene_id "ENSMUSG00000035435.18"; transcript_id "ENSMUSG00000035435.18_tx_141"; exon_id "chr17_24566173_24566259_-"; exonnum "2"; txlen "1546";
chr17	ENSEMBL_gcm37	exon	24566173	24566259	0.0337193181013394	-	.	gene_id "ENSMUSG00000035435.18"; transcript_id "ENSMUSG00000035435.18_tx_144"; exon_id "chr17_24566173_24566259_-"; exonnum "2"; txlen "5028";
chr17	ENSEMBL_gcm37	exon	24566173	24566259	0.0330791046899203	-	.	gene_id "ENSMUSG00000035435.18"; transcript_id "ENSMUSG00000035435.18_tx_149"; exon_id "chr17_24566173_24566259_-"; exonnum "2"; txlen "5056";
chr17	ENSEMBL_gcm37	exon	24566173	24566259	0.203508818381548	-	.	gene_id "ENSMUSG00000035435.18"; transcript_id "ENSMUSG00000035435.18_tx_15"; exon_id "chr17_24566173_24566259_-"; exonnum "2"; txlen "5204";
chr17	ENSEMBL_gcm37	exon	24566173	24566259	0.0319054815096057	-	.	gene_id "ENSMUSG00000035435.18"; transcript_id "ENSMUSG00000035435.18_tx_150"; exon_id "chr17_24566173_24566259_-"; exonnum "3"; txlen "4962";
chr17	ENSEMBL_gcm37	exon	24566173	24566259	0.0319054815096057	-	.	gene_id "ENSMUSG00000035435.18"; transcript_id "ENSMUSG00000035435.18_tx_151"; exon_id "chr17_24566173_24566259_-"; exonnum "3"; txlen "5150";
chr17	ENSEMBL_gcm37	exon	24566173	24566259	0.0314914096788605	-	.	gene_id "ENSMUSG00000035435.18"; transcript_id "ENSMUSG00000035435.18_tx_152"; exon_id "chr17_24566173_24566259_-"; exonnum "3"; txlen "4888";
chr17	ENSEMBL_gcm37	exon	24566173	24566259	0.0314914096788605	-	.	gene_id "ENSMUSG00000035435.18"; transcript_id "ENSMUSG00000035435.18_tx_153"; exon_id "chr17_24566173_24566259_-"; exonnum "3"; txlen "5076";
chr17	ENSEMBL_gcm37	exon	24566173	24566259	0.0310339923640502	-	.	gene_id "ENSMUSG00000035435.18"; transcript_id "ENSMUSG00000035435.18_tx_154"; exon_id "chr17_24566173_24566259_-"; exonnum "2"; txlen "5031";
chr17	ENSEMBL_gcm37	exon	24566173	24566259	0.0310339923640502	-	.	gene_id "ENSMUSG00000035435.18"; transcript_id "ENSMUSG00000035435.18_tx_155"; exon_id "chr17_24566173_24566259_-"; exonnum "2"; txlen "5148";
chr17	ENSEMBL_gcm37	exon	24566173	24566259	0.0272467439880464	-	.	gene_id "ENSMUSG00000035435.18"; transcript_id "ENSMUSG00000035435.18_tx_159"; exon_id "chr17_24566173_24566259_-"; exonnum "3"; txlen "5079";
chr17	ENSEMBL_gcm37	exon	24566173	24566259	0.0272467439880464	-	.	gene_id "ENSMUSG00000035435.18"; transcript_id "ENSMUSG00000035435.18_tx_160"; exon_id "chr17_24566173_24566259_-"; exonnum "3"; txlen "5267";
chr17	ENSEMBL_gcm37	exon	24566173	24566259	0.0261347815001787	-	.	gene_id "ENSMUSG00000035435.18"; transcript_id "ENSMUSG00000035435.18_tx_162"; exon_id "chr17_24566173_24566259_-"; exonnum "2"; txlen "4957";
chr17	ENSEMBL_gcm37	exon	24566173	24566259	0.0255153523432866	-	.	gene_id "ENSMUSG00000035435.18"; transcript_id "ENSMUSG00000035435.18_tx_164"; exon_id "chr17_24566173_24566259_-"; exonnum "2"; txlen "5463";
chr17	ENSEMBL_gcm37	exon	24566173	24566259	0.0255153523432866	-	.	gene_id "ENSMUSG00000035435.18"; transcript_id "ENSMUSG00000035435.18_tx_167"; exon_id "chr17_24566173_24566259_-"; exonnum "2"; txlen "5346";
chr17	ENSEMBL_gcm37	exon	24566173	24566259	0.0228062606039331	-	.	gene_id "ENSMUSG00000035435.18"; transcript_id "ENSMUSG00000035435.18_tx_178"; exon_id "chr17_24566173_24566259_-"; exonnum "3"; txlen "5677";
chr17	ENSEMBL_gcm37	exon	24566173	24566259	0.0201932713340202	-	.	gene_id "ENSMUSG00000035435.18"; transcript_id "ENSMUSG00000035435.18_tx_179"; exon_id "chr17_24566173_24566259_-"; exonnum "3"; txlen "4959";
chr17	ENSEMBL_gcm37	exon	24566173	24566259	0.166639449330175	-	.	gene_id "ENSMUSG00000035435.18"; transcript_id "ENSMUSG00000035435.18_tx_18"; exon_id "chr17_24566173_24566259_-"; exonnum "3"; txlen "5365";
chr17	ENSEMBL_gcm37	exon	24566173	24566259	0.0193605982343293	-	.	gene_id "ENSMUSG00000035435.18"; transcript_id "ENSMUSG00000035435.18_tx_180"; exon_id "chr17_24566173_24566259_-"; exonnum "2"; txlen "5177";
chr17	ENSEMBL_gcm37	exon	24566173	24566259	0.0193605982343293	-	.	gene_id "ENSMUSG00000035435.18"; transcript_id "ENSMUSG00000035435.18_tx_181"; exon_id "chr17_24566173_24566259_-"; exonnum "2"; txlen "5303";
chr17	ENSEMBL_gcm37	exon	24566173	24566259	0.0193605982343293	-	.	gene_id "ENSMUSG00000035435.18"; transcript_id "ENSMUSG00000035435.18_tx_182"; exon_id "chr17_24566173_24566259_-"; exonnum "2"; txlen "5014";
chr17	ENSEMBL_gcm37	exon	24566173	24566259	0.0193605982343293	-	.	gene_id "ENSMUSG00000035435.18"; transcript_id "ENSMUSG00000035435.18_tx_183"; exon_id "chr17_24566173_24566259_-"; exonnum "2"; txlen "5140";
chr17	ENSEMBL_gcm37	exon	24566173	24566259	0.0193605982343293	-	.	gene_id "ENSMUSG00000035435.18"; transcript_id "ENSMUSG00000035435.18_tx_184"; exon_id "chr17_24566173_24566259_-"; exonnum "2"; txlen "5060";
chr17	ENSEMBL_gcm37	exon	24566173	24566259	0.0193605982343293	-	.	gene_id "ENSMUSG00000035435.18"; transcript_id "ENSMUSG00000035435.18_tx_185"; exon_id "chr17_24566173_24566259_-"; exonnum "2"; txlen "5186";
chr17	ENSEMBL_gcm37	exon	24566173	24566259	0.0193605982343293	-	.	gene_id "ENSMUSG00000035435.18"; transcript_id "ENSMUSG00000035435.18_tx_186"; exon_id "chr17_24566173_24566259_-"; exonnum "2"; txlen "4897";
chr17	ENSEMBL_gcm37	exon	24566173	24566259	0.0193605982343293	-	.	gene_id "ENSMUSG00000035435.18"; transcript_id "ENSMUSG00000035435.18_tx_187"; exon_id "chr17_24566173_24566259_-"; exonnum "2"; txlen "5023";
chr17	ENSEMBL_gcm37	exon	24566173	24566259	0.166400003075427	-	.	gene_id "ENSMUSG00000035435.18"; transcript_id "ENSMUSG00000035435.18_tx_19"; exon_id "chr17_24566173_24566259_-"; exonnum "2"; txlen "5336";
chr17	ENSEMBL_gcm37	exon	24566173	24566259	0.0164027265063985	-	.	gene_id "ENSMUSG00000035435.18"; transcript_id "ENSMUSG00000035435.18_tx_197"; exon_id "chr17_24566173_24566259_-"; exonnum "2"; txlen "5466";
chr17	ENSEMBL_gcm37	exon	24566173	24566259	0.0164027265063985	-	.	gene_id "ENSMUSG00000035435.18"; transcript_id "ENSMUSG00000035435.18_tx_199"; exon_id "chr17_24566173_24566259_-"; exonnum "2"; txlen "5349";
chr17	ENSEMBL_gcm37	exon	24566173	24566259	0.015534533812461	-	.	gene_id "ENSMUSG00000035435.18"; transcript_id "ENSMUSG00000035435.18_tx_207"; exon_id "chr17_24566173_24566259_-"; exonnum "3"; txlen "4771";
chr17	ENSEMBL_gcm37	exon	24566173	24566259	0.159594434138462	-	.	gene_id "ENSMUSG00000035435.18"; transcript_id "ENSMUSG00000035435.18_tx_21"; exon_id "chr17_24566173_24566259_-"; exonnum "3"; txlen "5248";
chr17	ENSEMBL_gcm37	exon	24566173	24566259	0.159521451046454	-	.	gene_id "ENSMUSG00000035435.18"; transcript_id "ENSMUSG00000035435.18_tx_22"; exon_id "chr17_24566173_24566259_-"; exonnum "2"; txlen "5219";
chr17	ENSEMBL_gcm37	exon	24566173	24566259	0.144768531215444	-	.	gene_id "ENSMUSG00000035435.18"; transcript_id "ENSMUSG00000035435.18_tx_24"; exon_id "chr17_24566173_24566259_-"; exonnum "3"; txlen "5177";
chr17	ENSEMBL_gcm37	exon	24566173	24566259	0.143454057641069	-	.	gene_id "ENSMUSG00000035435.18"; transcript_id "ENSMUSG00000035435.18_tx_25"; exon_id "chr17_24566173_24566259_-"; exonnum "3"; txlen "5556";
chr17	ENSEMBL_gcm37	exon	24566173	24566259	0.137729298416296	-	.	gene_id "ENSMUSG00000035435.18"; transcript_id "ENSMUSG00000035435.18_tx_28"; exon_id "chr17_24566173_24566259_-"; exonnum "3"; txlen "5439";
chr17	ENSEMBL_gcm37	exon	24566173	24566259	0.129764485013306	-	.	gene_id "ENSMUSG00000035435.18"; transcript_id "ENSMUSG00000035435.18_tx_29"; exon_id "chr17_24566173_24566259_-"; exonnum "2"; txlen "5887";
chr17	ENSEMBL_gcm37	exon	24566173	24566259	0.689344237939348	-	.	gene_id "ENSMUSG00000035435.18"; transcript_id "ENSMUSG00000035435.18_tx_3"; exon_id "chr17_24566173_24566259_-"; exonnum "2"; txlen "5395";
chr17	ENSEMBL_gcm37	exon	24566173	24566259	0.129764485013306	-	.	gene_id "ENSMUSG00000035435.18"; transcript_id "ENSMUSG00000035435.18_tx_30"; exon_id "chr17_24566173_24566259_-"; exonnum "2"; txlen "6008";
chr17	ENSEMBL_gcm37	exon	24566173	24566259	0.127783724339306	-	.	gene_id "ENSMUSG00000035435.18"; transcript_id "ENSMUSG00000035435.18_tx_31"; exon_id "chr17_24566173_24566259_-"; exonnum "3"; txlen "5368";
chr17	ENSEMBL_gcm37	exon	24566173	24566259	0.127061697659762	-	.	gene_id "ENSMUSG00000035435.18"; transcript_id "ENSMUSG00000035435.18_tx_32"; exon_id "chr17_24566173_24566259_-"; exonnum "2"; txlen "5278";
chr17	ENSEMBL_gcm37	exon	24566173	24566259	0.123473299793051	-	.	gene_id "ENSMUSG00000035435.18"; transcript_id "ENSMUSG00000035435.18_tx_33"; exon_id "chr17_24566173_24566259_-"; exonnum "3"; txlen "5251";
chr17	ENSEMBL_gcm37	exon	24566173	24566259	0.122820246384018	-	.	gene_id "ENSMUSG00000035435.18"; transcript_id "ENSMUSG00000035435.18_tx_34"; exon_id "chr17_24566173_24566259_-"; exonnum "3"; txlen "5060";
chr17	ENSEMBL_gcm37	exon	24566173	24566259	0.120470891570788	-	.	gene_id "ENSMUSG00000035435.18"; transcript_id "ENSMUSG00000035435.18_tx_35"; exon_id "chr17_24566173_24566259_-"; exonnum "2"; txlen "5587";
chr17	ENSEMBL_gcm37	exon	24566173	24566259	0.10406816506439	-	.	gene_id "ENSMUSG00000035435.18"; transcript_id "ENSMUSG00000035435.18_tx_41"; exon_id "chr17_24566173_24566259_-"; exonnum "2"; txlen "5470";
chr17	ENSEMBL_gcm37	exon	24566173	24566259	0.102290328291216	-	.	gene_id "ENSMUSG00000035435.18"; transcript_id "ENSMUSG00000035435.18_tx_42"; exon_id "chr17_24566173_24566259_-"; exonnum "2"; txlen "5340";
chr17	ENSEMBL_gcm37	exon	24566173	24566259	0.0993377939250994	-	.	gene_id "ENSMUSG00000035435.18"; transcript_id "ENSMUSG00000035435.18_tx_43"; exon_id "chr17_24566173_24566259_-"; exonnum "2"; txlen "5457";
chr17	ENSEMBL_gcm37	exon	24566173	24566259	0.0993377939250994	-	.	gene_id "ENSMUSG00000035435.18"; transcript_id "ENSMUSG00000035435.18_tx_44"; exon_id "chr17_24566173_24566259_-"; exonnum "2"; txlen "5528";
chr17	ENSEMBL_gcm37	exon	24566173	24566259	0.0993377939250994	-	.	gene_id "ENSMUSG00000035435.18"; transcript_id "ENSMUSG00000035435.18_tx_45"; exon_id "chr17_24566173_24566259_-"; exonnum "2"; txlen "5649";
chr17	ENSEMBL_gcm37	exon	24566173	24566259	0.0993377939250994	-	.	gene_id "ENSMUSG00000035435.18"; transcript_id "ENSMUSG00000035435.18_tx_46"; exon_id "chr17_24566173_24566259_-"; exonnum "2"; txlen "5411";
chr17	ENSEMBL_gcm37	exon	24566173	24566259	0.0993377939250994	-	.	gene_id "ENSMUSG00000035435.18"; transcript_id "ENSMUSG00000035435.18_tx_47"; exon_id "chr17_24566173_24566259_-"; exonnum "2"; txlen "5532";
chr17	ENSEMBL_gcm37	exon	24566173	24566259	0.0854084858817097	-	.	gene_id "ENSMUSG00000035435.18"; transcript_id "ENSMUSG00000035435.18_tx_48"; exon_id "chr17_24566173_24566259_-"; exonnum "3"; txlen "5430";
chr17	ENSEMBL_gcm37	exon	24566173	24566259	0.0793292301082352	-	.	gene_id "ENSMUSG00000035435.18"; transcript_id "ENSMUSG00000035435.18_tx_49"; exon_id "chr17_24566173_24566259_-"; exonnum "2"; txlen "5767";
chr17	ENSEMBL_gcm37	exon	24566173	24566259	0.0793292301082352	-	.	gene_id "ENSMUSG00000035435.18"; transcript_id "ENSMUSG00000035435.18_tx_51"; exon_id "chr17_24566173_24566259_-"; exonnum "2"; txlen "5888";
chr17	ENSEMBL_gcm37	exon	24566173	24566259	0.0793292301082352	-	.	gene_id "ENSMUSG00000035435.18"; transcript_id "ENSMUSG00000035435.18_tx_53"; exon_id "chr17_24566173_24566259_-"; exonnum "2"; txlen "5579";
chr17	ENSEMBL_gcm37	exon	24566173	24566259	0.0793292301082352	-	.	gene_id "ENSMUSG00000035435.18"; transcript_id "ENSMUSG00000035435.18_tx_55"; exon_id "chr17_24566173_24566259_-"; exonnum "2"; txlen "5700";
chr17	ENSEMBL_gcm37	exon	24566173	24566259	0.0790172184973708	-	.	gene_id "ENSMUSG00000035435.18"; transcript_id "ENSMUSG00000035435.18_tx_57"; exon_id "chr17_24566173_24566259_-"; exonnum "3"; txlen "5122";
chr17	ENSEMBL_gcm37	exon	24566173	24566259	0.0785299338527372	-	.	gene_id "ENSMUSG00000035435.18"; transcript_id "ENSMUSG00000035435.18_tx_58"; exon_id "chr17_24566173_24566259_-"; exonnum "3"; txlen "5313";
chr17	ENSEMBL_gcm37	exon	24566173	24566259	0.0756859382286472	-	.	gene_id "ENSMUSG00000035435.18"; transcript_id "ENSMUSG00000035435.18_tx_59"; exon_id "chr17_24566173_24566259_-"; exonnum "2"; txlen "6079";
chr17	ENSEMBL_gcm37	exon	24566173	24566259	0.0756859382286472	-	.	gene_id "ENSMUSG00000035435.18"; transcript_id "ENSMUSG00000035435.18_tx_60"; exon_id "chr17_24566173_24566259_-"; exonnum "2"; txlen "6200";
chr17	ENSEMBL_gcm37	exon	24566173	24566259	0.0756859382286472	-	.	gene_id "ENSMUSG00000035435.18"; transcript_id "ENSMUSG00000035435.18_tx_61"; exon_id "chr17_24566173_24566259_-"; exonnum "2"; txlen "6307";
chr17	ENSEMBL_gcm37	exon	24566173	24566259	0.0756859382286472	-	.	gene_id "ENSMUSG00000035435.18"; transcript_id "ENSMUSG00000035435.18_tx_63"; exon_id "chr17_24566173_24566259_-"; exonnum "2"; txlen "5962";
chr17	ENSEMBL_gcm37	exon	24566173	24566259	0.0756859382286472	-	.	gene_id "ENSMUSG00000035435.18"; transcript_id "ENSMUSG00000035435.18_tx_64"; exon_id "chr17_24566173_24566259_-"; exonnum "2"; txlen "6083";
chr17	ENSEMBL_gcm37	exon	24566173	24566259	0.0756859382286472	-	.	gene_id "ENSMUSG00000035435.18"; transcript_id "ENSMUSG00000035435.18_tx_65"; exon_id "chr17_24566173_24566259_-"; exonnum "2"; txlen "5891";
chr17	ENSEMBL_gcm37	exon	24566173	24566259	0.0756859382286472	-	.	gene_id "ENSMUSG00000035435.18"; transcript_id "ENSMUSG00000035435.18_tx_66"; exon_id "chr17_24566173_24566259_-"; exonnum "2"; txlen "5770";
chr17	ENSEMBL_gcm37	exon	24566173	24566259	0.0755436486548811	-	.	gene_id "ENSMUSG00000035435.18"; transcript_id "ENSMUSG00000035435.18_tx_67"; exon_id "chr17_24566173_24566259_-"; exonnum "3"; txlen "5051";
chr17	ENSEMBL_gcm37	exon	24566173	24566259	0.0755436486548811	-	.	gene_id "ENSMUSG00000035435.18"; transcript_id "ENSMUSG00000035435.18_tx_68"; exon_id "chr17_24566173_24566259_-"; exonnum "3"; txlen "5239";
chr17	ENSEMBL_gcm37	exon	24566173	24566259	0.070157153146376	-	.	gene_id "ENSMUSG00000035435.18"; transcript_id "ENSMUSG00000035435.18_tx_69"; exon_id "chr17_24566173_24566259_-"; exonnum "3"; txlen "5242";
chr17	ENSEMBL_gcm37	exon	24566173	24566259	0.313521065183192	-	.	gene_id "ENSMUSG00000035435.18"; transcript_id "ENSMUSG00000035435.18_tx_7"; exon_id "chr17_24566173_24566259_-"; exonnum "2"; txlen "5466";
chr17	ENSEMBL_gcm37	exon	24566173	24566259	0.067615695780216	-	.	gene_id "ENSMUSG00000035435.18"; transcript_id "ENSMUSG00000035435.18_tx_70"; exon_id "chr17_24566173_24566259_-"; exonnum "4"; txlen "920";
chr17	ENSEMBL_gcm37	exon	24566173	24566259	0.067404951188846	-	.	gene_id "ENSMUSG00000035435.18"; transcript_id "ENSMUSG00000035435.18_tx_71"; exon_id "chr17_24566173_24566259_-"; exonnum "3"; txlen "5125";
chr17	ENSEMBL_gcm37	exon	24566173	24566259	0.0644186659909899	-	.	gene_id "ENSMUSG00000035435.18"; transcript_id "ENSMUSG00000035435.18_tx_74"; exon_id "chr17_24566173_24566259_-"; exonnum "3"; txlen "4934";
chr17	ENSEMBL_gcm37	exon	24566173	24566259	0.0641604148808823	-	.	gene_id "ENSMUSG00000035435.18"; transcript_id "ENSMUSG00000035435.18_tx_75"; exon_id "chr17_24566173_24566259_-"; exonnum "3"; txlen "5202";
chr17	ENSEMBL_gcm37	exon	24566173	24566259	0.062946090923055	-	.	gene_id "ENSMUSG00000035435.18"; transcript_id "ENSMUSG00000035435.18_tx_76"; exon_id "chr17_24566173_24566259_-"; exonnum "3"; txlen "5085";
chr17	ENSEMBL_gcm37	exon	24566173	24566259	0.0614948248107758	-	.	gene_id "ENSMUSG00000035435.18"; transcript_id "ENSMUSG00000035435.18_tx_77"; exon_id "chr17_24566173_24566259_-"; exonnum "2"; txlen "5206";
chr17	ENSEMBL_gcm37	exon	24566173	24566259	0.0614948248107758	-	.	gene_id "ENSMUSG00000035435.18"; transcript_id "ENSMUSG00000035435.18_tx_78"; exon_id "chr17_24566173_24566259_-"; exonnum "2"; txlen "5327";
chr17	ENSEMBL_gcm37	exon	24566173	24566259	0.0614948248107758	-	.	gene_id "ENSMUSG00000035435.18"; transcript_id "ENSMUSG00000035435.18_tx_79"; exon_id "chr17_24566173_24566259_-"; exonnum "2"; txlen "5398";
chr17	ENSEMBL_gcm37	exon	24566173	24566259	0.311549233789241	-	.	gene_id "ENSMUSG00000035435.18"; transcript_id "ENSMUSG00000035435.18_tx_8"; exon_id "chr17_24566173_24566259_-"; exonnum "2"; txlen "5654";
chr17	ENSEMBL_gcm37	exon	24566173	24566259	0.0614948248107758	-	.	gene_id "ENSMUSG00000035435.18"; transcript_id "ENSMUSG00000035435.18_tx_80"; exon_id "chr17_24566173_24566259_-"; exonnum "2"; txlen "5519";
chr17	ENSEMBL_gcm37	exon	24566173	24566259	0.0614948248107758	-	.	gene_id "ENSMUSG00000035435.18"; transcript_id "ENSMUSG00000035435.18_tx_81"; exon_id "chr17_24566173_24566259_-"; exonnum "2"; txlen "5089";
chr17	ENSEMBL_gcm37	exon	24566173	24566259	0.0614948248107758	-	.	gene_id "ENSMUSG00000035435.18"; transcript_id "ENSMUSG00000035435.18_tx_82"; exon_id "chr17_24566173_24566259_-"; exonnum "2"; txlen "5281";
chr17	ENSEMBL_gcm37	exon	24566173	24566259	0.0614948248107758	-	.	gene_id "ENSMUSG00000035435.18"; transcript_id "ENSMUSG00000035435.18_tx_83"; exon_id "chr17_24566173_24566259_-"; exonnum "2"; txlen "5402";
chr17	ENSEMBL_gcm37	exon	24566173	24566259	0.0614948248107758	-	.	gene_id "ENSMUSG00000035435.18"; transcript_id "ENSMUSG00000035435.18_tx_84"; exon_id "chr17_24566173_24566259_-"; exonnum "2"; txlen "5210";
chr17	ENSEMBL_gcm37	exon	24566173	24566259	0.0604883852680026	-	.	gene_id "ENSMUSG00000035435.18"; transcript_id "ENSMUSG00000035435.18_tx_86"; exon_id "chr17_24566173_24566259_-"; exonnum "2"; txlen "5275";
chr17	ENSEMBL_gcm37	exon	24566173	24566259	0.058457354939659	-	.	gene_id "ENSMUSG00000035435.18"; transcript_id "ENSMUSG00000035435.18_tx_87"; exon_id "chr17_24566173_24566259_-"; exonnum "3"; txlen "5276";
chr17	ENSEMBL_gcm37	exon	24566173	24566259	0.309726708621863	-	.	gene_id "ENSMUSG00000035435.18"; transcript_id "ENSMUSG00000035435.18_tx_9"; exon_id "chr17_24566173_24566259_-"; exonnum "2"; txlen "5775";
chr17	ENSEMBL_gcm37	exon	24566173	24566259	0.0561573761297133	-	.	gene_id "ENSMUSG00000035435.18"; transcript_id "ENSMUSG00000035435.18_tx_90"; exon_id "chr17_24566173_24566259_-"; exonnum "3"; txlen "832";
chr17	ENSEMBL_gcm37	exon	24566173	24566259	0.0549099483591607	-	.	gene_id "ENSMUSG00000035435.18"; transcript_id "ENSMUSG00000035435.18_tx_91"; exon_id "chr17_24566173_24566259_-"; exonnum "3"; txlen "5014";
chr17	ENSEMBL_gcm37	exon	24566173	24566259	0.054078546784659	-	.	gene_id "ENSMUSG00000035435.18"; transcript_id "ENSMUSG00000035435.18_tx_93"; exon_id "chr17_24566173_24566259_-"; exonnum "2"; txlen "5994";
chr17	ENSEMBL_gcm37	exon	24566173	24566259	0.054078546784659	-	.	gene_id "ENSMUSG00000035435.18"; transcript_id "ENSMUSG00000035435.18_tx_96"; exon_id "chr17_24566173_24566259_-"; exonnum "2"; txlen "6115";
chr17	ENSEMBL_gcm37	exon	24566173	24566259	0.054078546784659	-	.	gene_id "ENSMUSG00000035435.18"; transcript_id "ENSMUSG00000035435.18_tx_98"; exon_id "chr17_24566173_24566259_-"; exonnum "2"; txlen "5699";
chr17	sragcm37_mid	exon	24566173	24566275	0.054078546784659	-	.	gene_id "ENSMUSG00000035435.18"; transcript_id "ENSMUSG00000035435.18_tx_101"; exon_id "chr17_24566173_24566275_-"; exonnum "2"; txlen "5822";
chr17	sragcm37_mid	exon	24566173	24566275	0.054078546784659	-	.	gene_id "ENSMUSG00000035435.18"; transcript_id "ENSMUSG00000035435.18_tx_103"; exon_id "chr17_24566173_24566275_-"; exonnum "2"; txlen "5836";
chr17	sragcm37_mid	exon	24566173	24566275	0.054078546784659	-	.	gene_id "ENSMUSG00000035435.18"; transcript_id "ENSMUSG00000035435.18_tx_105"; exon_id "chr17_24566173_24566275_-"; exonnum "2"; txlen "5943";
chr17	sragcm37_mid	exon	24566173	24566275	0.0526055902574504	-	.	gene_id "ENSMUSG00000035435.18"; transcript_id "ENSMUSG00000035435.18_tx_110"; exon_id "chr17_24566173_24566275_-"; exonnum "2"; txlen "5899";
chr17	sragcm37_mid	exon	24566173	24566275	0.0526055902574504	-	.	gene_id "ENSMUSG00000035435.18"; transcript_id "ENSMUSG00000035435.18_tx_112"; exon_id "chr17_24566173_24566275_-"; exonnum "2"; txlen "6006";
chr17	sragcm37_mid	exon	24566173	24566275	0.0526055902574504	-	.	gene_id "ENSMUSG00000035435.18"; transcript_id "ENSMUSG00000035435.18_tx_114"; exon_id "chr17_24566173_24566275_-"; exonnum "2"; txlen "6020";
chr17	sragcm37_mid	exon	24566173	24566275	0.0526055902574504	-	.	gene_id "ENSMUSG00000035435.18"; transcript_id "ENSMUSG00000035435.18_tx_116"; exon_id "chr17_24566173_24566275_-"; exonnum "2"; txlen "6127";
chr17	sragcm37_mid	exon	24566173	24566275	0.0526055902574504	-	.	gene_id "ENSMUSG00000035435.18"; transcript_id "ENSMUSG00000035435.18_tx_118"; exon_id "chr17_24566173_24566275_-"; exonnum "2"; txlen "5711";
chr17	sragcm37_mid	exon	24566173	24566275	0.0526055902574504	-	.	gene_id "ENSMUSG00000035435.18"; transcript_id "ENSMUSG00000035435.18_tx_120"; exon_id "chr17_24566173_24566275_-"; exonnum "2"; txlen "5818";
chr17	sragcm37_mid	exon	24566173	24566275	0.0526055902574504	-	.	gene_id "ENSMUSG00000035435.18"; transcript_id "ENSMUSG00000035435.18_tx_122"; exon_id "chr17_24566173_24566275_-"; exonnum "2"; txlen "5832";
chr17	sragcm37_mid	exon	24566173	24566275	0.0526055902574504	-	.	gene_id "ENSMUSG00000035435.18"; transcript_id "ENSMUSG00000035435.18_tx_124"; exon_id "chr17_24566173_24566275_-"; exonnum "2"; txlen "5939";
chr17	sragcm37_mid	exon	24566173	24566275	0.0466175861568891	-	.	gene_id "ENSMUSG00000035435.18"; transcript_id "ENSMUSG00000035435.18_tx_126"; exon_id "chr17_24566173_24566275_-"; exonnum "2"; txlen "782";
chr17	sragcm37_mid	exon	24566173	24566275	0.0466175861568891	-	.	gene_id "ENSMUSG00000035435.18"; transcript_id "ENSMUSG00000035435.18_tx_127"; exon_id "chr17_24566173_24566275_-"; exonnum "2"; txlen "903";
chr17	sragcm37_mid	exon	24566173	24566275	0.20966890985232	-	.	gene_id "ENSMUSG00000035435.18"; transcript_id "ENSMUSG00000035435.18_tx_14"; exon_id "chr17_24566173_24566275_-"; exonnum "2"; txlen "5408";
chr17	sragcm37_mid	exon	24566173	24566275	0.0345280597752928	-	.	gene_id "ENSMUSG00000035435.18"; transcript_id "ENSMUSG00000035435.18_tx_142"; exon_id "chr17_24566173_24566275_-"; exonnum "1"; txlen "598";
chr17	sragcm37_mid	exon	24566173	24566275	0.0295954798073938	-	.	gene_id "ENSMUSG00000035435.18"; transcript_id "ENSMUSG00000035435.18_tx_156"; exon_id "chr17_24566173_24566275_-"; exonnum "1"; txlen "764";
chr17	sragcm37_mid	exon	24566173	24566275	0.0295954798073938	-	.	gene_id "ENSMUSG00000035435.18"; transcript_id "ENSMUSG00000035435.18_tx_157"; exon_id "chr17_24566173_24566275_-"; exonnum "1"; txlen "647";
chr17	sragcm37_mid	exon	24566173	24566275	0.0275459085809855	-	.	gene_id "ENSMUSG00000035435.18"; transcript_id "ENSMUSG00000035435.18_tx_158"; exon_id "chr17_24566173_24566275_-"; exonnum "3"; txlen "5381";
chr17	sragcm37_mid	exon	24566173	24566275	0.200556284015432	-	.	gene_id "ENSMUSG00000035435.18"; transcript_id "ENSMUSG00000035435.18_tx_16"; exon_id "chr17_24566173_24566275_-"; exonnum "2"; txlen "5220";
chr17	sragcm37_mid	exon	24566173	24566275	0.0270432515517671	-	.	gene_id "ENSMUSG00000035435.18"; transcript_id "ENSMUSG00000035435.18_tx_161"; exon_id "chr17_24566173_24566275_-"; exonnum "3"; txlen "5572";
chr17	sragcm37_mid	exon	24566173	24566275	0.0255153523432866	-	.	gene_id "ENSMUSG00000035435.18"; transcript_id "ENSMUSG00000035435.18_tx_163"; exon_id "chr17_24566173_24566275_-"; exonnum "2"; txlen "5291";
chr17	sragcm37_mid	exon	24566173	24566275	0.0255153523432866	-	.	gene_id "ENSMUSG00000035435.18"; transcript_id "ENSMUSG00000035435.18_tx_165"; exon_id "chr17_24566173_24566275_-"; exonnum "2"; txlen "5479";
chr17	sragcm37_mid	exon	24566173	24566275	0.0255153523432866	-	.	gene_id "ENSMUSG00000035435.18"; transcript_id "ENSMUSG00000035435.18_tx_166"; exon_id "chr17_24566173_24566275_-"; exonnum "2"; txlen "5600";
chr17	sragcm37_mid	exon	24566173	24566275	0.0255153523432866	-	.	gene_id "ENSMUSG00000035435.18"; transcript_id "ENSMUSG00000035435.18_tx_168"; exon_id "chr17_24566173_24566275_-"; exonnum "2"; txlen "5362";
chr17	sragcm37_mid	exon	24566173	24566275	0.0247798197879909	-	.	gene_id "ENSMUSG00000035435.18"; transcript_id "ENSMUSG00000035435.18_tx_170"; exon_id "chr17_24566173_24566275_-"; exonnum "3"; txlen "5264";
chr17	sragcm37_mid	exon	24566173	24566275	0.0245189441352024	-	.	gene_id "ENSMUSG00000035435.18"; transcript_id "ENSMUSG00000035435.18_tx_171"; exon_id "chr17_24566173_24566275_-"; exonnum "3"; txlen "5455";
chr17	sragcm37_mid	exon	24566173	24566275	0.0238782049226357	-	.	gene_id "ENSMUSG00000035435.18"; transcript_id "ENSMUSG00000035435.18_tx_177"; exon_id "chr17_24566173_24566275_-"; exonnum "3"; txlen "5193";
chr17	sragcm37_mid	exon	24566173	24566275	0.0164027265063985	-	.	gene_id "ENSMUSG00000035435.18"; transcript_id "ENSMUSG00000035435.18_tx_196"; exon_id "chr17_24566173_24566275_-"; exonnum "2"; txlen "5294";
chr17	sragcm37_mid	exon	24566173	24566275	0.0164027265063985	-	.	gene_id "ENSMUSG00000035435.18"; transcript_id "ENSMUSG00000035435.18_tx_198"; exon_id "chr17_24566173_24566275_-"; exonnum "2"; txlen "5482";
chr17	sragcm37_mid	exon	24566173	24566275	0.822893239424237	-	.	gene_id "ENSMUSG00000035435.18"; transcript_id "ENSMUSG00000035435.18_tx_2"; exon_id "chr17_24566173_24566275_-"; exonnum "2"; txlen "5599";
chr17	sragcm37_mid	exon	24566173	24566275	0.0164027265063985	-	.	gene_id "ENSMUSG00000035435.18"; transcript_id "ENSMUSG00000035435.18_tx_200"; exon_id "chr17_24566173_24566275_-"; exonnum "2"; txlen "5365";
chr17	sragcm37_mid	exon	24566173	24566275	0.0162932399166366	-	.	gene_id "ENSMUSG00000035435.18"; transcript_id "ENSMUSG00000035435.18_tx_201"; exon_id "chr17_24566173_24566275_-"; exonnum "3"; txlen "5384";
chr17	sragcm37_mid	exon	24566173	24566275	0.0155404986293326	-	.	gene_id "ENSMUSG00000035435.18"; transcript_id "ENSMUSG00000035435.18_tx_205"; exon_id "chr17_24566173_24566275_-"; exonnum "2"; txlen "5235";
chr17	sragcm37_mid	exon	24566173	24566275	0.0155404986293326	-	.	gene_id "ENSMUSG00000035435.18"; transcript_id "ENSMUSG00000035435.18_tx_206"; exon_id "chr17_24566173_24566275_-"; exonnum "2"; txlen "5352";
chr17	sragcm37_mid	exon	24566173	24566275	0.117715413522601	-	.	gene_id "ENSMUSG00000035435.18"; transcript_id "ENSMUSG00000035435.18_tx_36"; exon_id "chr17_24566173_24566275_-"; exonnum "2"; txlen "5482";
chr17	sragcm37_mid	exon	24566173	24566275	0.11686681271549	-	.	gene_id "ENSMUSG00000035435.18"; transcript_id "ENSMUSG00000035435.18_tx_37"; exon_id "chr17_24566173_24566275_-"; exonnum "2"; txlen "5670";
chr17	sragcm37_mid	exon	24566173	24566275	0.11686681271549	-	.	gene_id "ENSMUSG00000035435.18"; transcript_id "ENSMUSG00000035435.18_tx_38"; exon_id "chr17_24566173_24566275_-"; exonnum "2"; txlen "5791";
chr17	sragcm37_mid	exon	24566173	24566275	0.11686681271549	-	.	gene_id "ENSMUSG00000035435.18"; transcript_id "ENSMUSG00000035435.18_tx_39"; exon_id "chr17_24566173_24566275_-"; exonnum "2"; txlen "5553";
chr17	sragcm37_mid	exon	24566173	24566275	0.578685266785985	-	.	gene_id "ENSMUSG00000035435.18"; transcript_id "ENSMUSG00000035435.18_tx_4"; exon_id "chr17_24566173_24566275_-"; exonnum "2"; txlen "5411";
chr17	sragcm37_mid	exon	24566173	24566275	0.11686681271549	-	.	gene_id "ENSMUSG00000035435.18"; transcript_id "ENSMUSG00000035435.18_tx_40"; exon_id "chr17_24566173_24566275_-"; exonnum "2"; txlen "5674";
chr17	sragcm37_mid	exon	24566173	24566275	0.0793292301082352	-	.	gene_id "ENSMUSG00000035435.18"; transcript_id "ENSMUSG00000035435.18_tx_50"; exon_id "chr17_24566173_24566275_-"; exonnum "2"; txlen "5783";
chr17	sragcm37_mid	exon	24566173	24566275	0.0793292301082352	-	.	gene_id "ENSMUSG00000035435.18"; transcript_id "ENSMUSG00000035435.18_tx_52"; exon_id "chr17_24566173_24566275_-"; exonnum "2"; txlen "5904";
chr17	sragcm37_mid	exon	24566173	24566275	0.0793292301082352	-	.	gene_id "ENSMUSG00000035435.18"; transcript_id "ENSMUSG00000035435.18_tx_54"; exon_id "chr17_24566173_24566275_-"; exonnum "2"; txlen "5595";
chr17	sragcm37_mid	exon	24566173	24566275	0.0793292301082352	-	.	gene_id "ENSMUSG00000035435.18"; transcript_id "ENSMUSG00000035435.18_tx_56"; exon_id "chr17_24566173_24566275_-"; exonnum "2"; txlen "5716";
chr17	sragcm37_mid	exon	24566173	24566275	0.0756859382286472	-	.	gene_id "ENSMUSG00000035435.18"; transcript_id "ENSMUSG00000035435.18_tx_62"; exon_id "chr17_24566173_24566275_-"; exonnum "2"; txlen "6323";
chr17	sragcm37_mid	exon	24566173	24566275	0.054078546784659	-	.	gene_id "ENSMUSG00000035435.18"; transcript_id "ENSMUSG00000035435.18_tx_92"; exon_id "chr17_24566173_24566275_-"; exonnum "2"; txlen "5903";
chr17	sragcm37_mid	exon	24566173	24566275	0.054078546784659	-	.	gene_id "ENSMUSG00000035435.18"; transcript_id "ENSMUSG00000035435.18_tx_94"; exon_id "chr17_24566173_24566275_-"; exonnum "2"; txlen "6010";
chr17	sragcm37_mid	exon	24566173	24566275	0.054078546784659	-	.	gene_id "ENSMUSG00000035435.18"; transcript_id "ENSMUSG00000035435.18_tx_95"; exon_id "chr17_24566173_24566275_-"; exonnum "2"; txlen "6024";
chr17	sragcm37_mid	exon	24566173	24566275	0.054078546784659	-	.	gene_id "ENSMUSG00000035435.18"; transcript_id "ENSMUSG00000035435.18_tx_97"; exon_id "chr17_24566173_24566275_-"; exonnum "2"; txlen "6131";
chr17	sragcm37_mid	exon	24566173	24566275	0.054078546784659	-	.	gene_id "ENSMUSG00000035435.18"; transcript_id "ENSMUSG00000035435.18_tx_99"; exon_id "chr17_24566173_24566275_-"; exonnum "2"; txlen "5715";
chr17	HAVANA	start_codon	24566224	24566226	0	-	0	gene_id "ENSMUSG00000035435.18"; transcript_id "ENSMUST00000121226.8"; gene_type "protein_coding"; gene_name "Abca17"; transcript_type "protein_coding"; transcript_name "Abca17-202"; exon_number 2; exon_id "ENSMUSE00000702665.2"; level 2; protein_id "ENSMUSP00000112538.2"; transcript_support_level "5"; mgi_id "MGI:3625331"; tag "basic"; tag "Ensembl_canonical"; tag "GENCODE_Primary"; tag "appris_principal_1"; tag "CCDS"; ccdsid "CCDS37485.1"; havana_gene "OTTMUSG00000031262.1"; havana_transcript "OTTMUST00000077457.1";
chr17	ENSEMBL	start_codon	24566224	24566226	0	-	0	gene_id "ENSMUSG00000035435.18"; transcript_id "ENSMUST00000039324.7"; gene_type "protein_coding"; gene_name "Abca17"; transcript_type "protein_coding"; transcript_name "Abca17-201"; exon_number 1; exon_id "ENSMUSE00000360559.4"; level 3; protein_id "ENSMUSP00000046218.7"; transcript_support_level "1"; mgi_id "MGI:3625331"; tag "basic"; tag "appris_principal_1"; tag "CCDS"; ccdsid "CCDS37485.1"; havana_gene "OTTMUSG00000031262.1";
chr17	HAVANA	start_codon	24566224	24566226	0	-	0	gene_id "ENSMUSG00000035435.18"; transcript_id "ENSMUST00000234232.2"; gene_type "protein_coding"; gene_name "Abca17"; transcript_type "protein_coding"; transcript_name "Abca17-204"; exon_number 2; exon_id "ENSMUSE00000702665.2"; level 2; protein_id "ENSMUSP00000157369.2"; mgi_id "MGI:3625331"; tag "RNA_Seq_supported_partial"; tag "basic"; havana_gene "OTTMUSG00000031262.1"; havana_transcript "OTTMUST00000176296.1";
chr17	HAVANA	UTR	24566227	24566259	0	-	.	gene_id "ENSMUSG00000035435.18"; transcript_id "ENSMUST00000121226.8"; gene_type "protein_coding"; gene_name "Abca17"; transcript_type "protein_coding"; transcript_name "Abca17-202"; exon_number 2; exon_id "ENSMUSE00000702665.2"; level 2; protein_id "ENSMUSP00000112538.2"; transcript_support_level "5"; mgi_id "MGI:3625331"; tag "basic"; tag "Ensembl_canonical"; tag "GENCODE_Primary"; tag "appris_principal_1"; tag "CCDS"; ccdsid "CCDS37485.1"; havana_gene "OTTMUSG00000031262.1"; havana_transcript "OTTMUST00000077457.1";
chr17	HAVANA	UTR	24566227	24566259	0	-	.	gene_id "ENSMUSG00000035435.18"; transcript_id "ENSMUST00000234232.2"; gene_type "protein_coding"; gene_name "Abca17"; transcript_type "protein_coding"; transcript_name "Abca17-204"; exon_number 2; exon_id "ENSMUSE00000702665.2"; level 2; protein_id "ENSMUSP00000157369.2"; mgi_id "MGI:3625331"; tag "RNA_Seq_supported_partial"; tag "basic"; havana_gene "OTTMUSG00000031262.1"; havana_transcript "OTTMUST00000176296.1";
chr17	sragcm37_mid	exon	24569813	24569873	0.067615695780216	-	.	gene_id "ENSMUSG00000035435.18"; transcript_id "ENSMUSG00000035435.18_tx_70"; exon_id "chr17_24569813_24569873_-"; exonnum "3"; txlen "920";
chr17	HAVANA	exon	24569942	24570003	0	-	.	gene_id "ENSMUSG00000035435.18"; transcript_id "ENSMUST00000121226.8"; gene_type "protein_coding"; gene_name "Abca17"; transcript_type "protein_coding"; transcript_name "Abca17-202"; exon_number 1; exon_id "ENSMUSE00000702666.2"; level 2; protein_id "ENSMUSP00000112538.2"; transcript_support_level "5"; mgi_id "MGI:3625331"; tag "basic"; tag "Ensembl_canonical"; tag "GENCODE_Primary"; tag "appris_principal_1"; tag "CCDS"; ccdsid "CCDS37485.1"; havana_gene "OTTMUSG00000031262.1"; havana_transcript "OTTMUST00000077457.1";
chr17	HAVANA	UTR	24569942	24570003	0	-	.	gene_id "ENSMUSG00000035435.18"; transcript_id "ENSMUST00000121226.8"; gene_type "protein_coding"; gene_name "Abca17"; transcript_type "protein_coding"; transcript_name "Abca17-202"; exon_number 1; exon_id "ENSMUSE00000702666.2"; level 2; protein_id "ENSMUSP00000112538.2"; transcript_support_level "5"; mgi_id "MGI:3625331"; tag "basic"; tag "Ensembl_canonical"; tag "GENCODE_Primary"; tag "appris_principal_1"; tag "CCDS"; ccdsid "CCDS37485.1"; havana_gene "OTTMUSG00000031262.1"; havana_transcript "OTTMUST00000077457.1";
chr17	HAVANA	exon	24569942	24570042	0	-	.	gene_id "ENSMUSG00000035435.18"; transcript_id "ENSMUST00000234232.2"; gene_type "protein_coding"; gene_name "Abca17"; transcript_type "protein_coding"; transcript_name "Abca17-204"; exon_number 1; exon_id "ENSMUSE00001452990.2"; level 2; protein_id "ENSMUSP00000157369.2"; mgi_id "MGI:3625331"; tag "RNA_Seq_supported_partial"; tag "basic"; havana_gene "OTTMUSG00000031262.1"; havana_transcript "OTTMUST00000176296.1";
chr17	HAVANA	UTR	24569942	24570042	0	-	.	gene_id "ENSMUSG00000035435.18"; transcript_id "ENSMUST00000234232.2"; gene_type "protein_coding"; gene_name "Abca17"; transcript_type "protein_coding"; transcript_name "Abca17-204"; exon_number 1; exon_id "ENSMUSE00001452990.2"; level 2; protein_id "ENSMUSP00000157369.2"; mgi_id "MGI:3625331"; tag "RNA_Seq_supported_partial"; tag "basic"; havana_gene "OTTMUSG00000031262.1"; havana_transcript "OTTMUST00000176296.1";
chr17	sragcm37_mid	exon	24569942	24570168	1.02803653620218	-	.	gene_id "ENSMUSG00000035435.18"; transcript_id "ENSMUSG00000035435.18_tx_1"; exon_id "chr17_24569942_24570168_-"; exonnum "1"; txlen "5583";
chr17	sragcm37_mid	exon	24569942	24570168	0.307305641598709	-	.	gene_id "ENSMUSG00000035435.18"; transcript_id "ENSMUSG00000035435.18_tx_10"; exon_id "chr17_24569942_24570168_-"; exonnum "2"; txlen "941";
chr17	sragcm37_mid	exon	24569942	24570168	0.054078546784659	-	.	gene_id "ENSMUSG00000035435.18"; transcript_id "ENSMUSG00000035435.18_tx_100"; exon_id "chr17_24569942_24570168_-"; exonnum "1"; txlen "5806";
chr17	sragcm37_mid	exon	24569942	24570168	0.054078546784659	-	.	gene_id "ENSMUSG00000035435.18"; transcript_id "ENSMUSG00000035435.18_tx_101"; exon_id "chr17_24569942_24570168_-"; exonnum "1"; txlen "5822";
chr17	sragcm37_mid	exon	24569942	24570168	0.054078546784659	-	.	gene_id "ENSMUSG00000035435.18"; transcript_id "ENSMUSG00000035435.18_tx_102"; exon_id "chr17_24569942_24570168_-"; exonnum "1"; txlen "5820";
chr17	sragcm37_mid	exon	24569942	24570168	0.054078546784659	-	.	gene_id "ENSMUSG00000035435.18"; transcript_id "ENSMUSG00000035435.18_tx_103"; exon_id "chr17_24569942_24570168_-"; exonnum "1"; txlen "5836";
chr17	sragcm37_mid	exon	24569942	24570168	0.054078546784659	-	.	gene_id "ENSMUSG00000035435.18"; transcript_id "ENSMUSG00000035435.18_tx_104"; exon_id "chr17_24569942_24570168_-"; exonnum "1"; txlen "5927";
chr17	sragcm37_mid	exon	24569942	24570168	0.054078546784659	-	.	gene_id "ENSMUSG00000035435.18"; transcript_id "ENSMUSG00000035435.18_tx_105"; exon_id "chr17_24569942_24570168_-"; exonnum "1"; txlen "5943";
chr17	sragcm37_mid	exon	24569942	24570168	0.0538975791790293	-	.	gene_id "ENSMUSG00000035435.18"; transcript_id "ENSMUSG00000035435.18_tx_106"; exon_id "chr17_24569942_24570168_-"; exonnum "1"; txlen "5584";
chr17	sragcm37_mid	exon	24569942	24570168	0.0538975791790293	-	.	gene_id "ENSMUSG00000035435.18"; transcript_id "ENSMUSG00000035435.18_tx_107"; exon_id "chr17_24569942_24570168_-"; exonnum "1"; txlen "5467";
chr17	sragcm37_mid	exon	24569942	24570168	0.0526055902574504	-	.	gene_id "ENSMUSG00000035435.18"; transcript_id "ENSMUSG00000035435.18_tx_109"; exon_id "chr17_24569942_24570168_-"; exonnum "1"; txlen "5883";
chr17	sragcm37_mid	exon	24569942	24570168	0.306081658287108	-	.	gene_id "ENSMUSG00000035435.18"; transcript_id "ENSMUSG00000035435.18_tx_11"; exon_id "chr17_24569942_24570168_-"; exonnum "1"; txlen "5537";
chr17	sragcm37_mid	exon	24569942	24570168	0.0526055902574504	-	.	gene_id "ENSMUSG00000035435.18"; transcript_id "ENSMUSG00000035435.18_tx_110"; exon_id "chr17_24569942_24570168_-"; exonnum "1"; txlen "5899";
chr17	sragcm37_mid	exon	24569942	24570168	0.0526055902574504	-	.	gene_id "ENSMUSG00000035435.18"; transcript_id "ENSMUSG00000035435.18_tx_111"; exon_id "chr17_24569942_24570168_-"; exonnum "1"; txlen "5990";
chr17	sragcm37_mid	exon	24569942	24570168	0.0526055902574504	-	.	gene_id "ENSMUSG00000035435.18"; transcript_id "ENSMUSG00000035435.18_tx_112"; exon_id "chr17_24569942_24570168_-"; exonnum "1"; txlen "6006";
chr17	sragcm37_mid	exon	24569942	24570168	0.0526055902574504	-	.	gene_id "ENSMUSG00000035435.18"; transcript_id "ENSMUSG00000035435.18_tx_113"; exon_id "chr17_24569942_24570168_-"; exonnum "1"; txlen "6004";
chr17	sragcm37_mid	exon	24569942	24570168	0.0526055902574504	-	.	gene_id "ENSMUSG00000035435.18"; transcript_id "ENSMUSG00000035435.18_tx_114"; exon_id "chr17_24569942_24570168_-"; exonnum "1"; txlen "6020";
chr17	sragcm37_mid	exon	24569942	24570168	0.0526055902574504	-	.	gene_id "ENSMUSG00000035435.18"; transcript_id "ENSMUSG00000035435.18_tx_115"; exon_id "chr17_24569942_24570168_-"; exonnum "1"; txlen "6111";
chr17	sragcm37_mid	exon	24569942	24570168	0.0526055902574504	-	.	gene_id "ENSMUSG00000035435.18"; transcript_id "ENSMUSG00000035435.18_tx_116"; exon_id "chr17_24569942_24570168_-"; exonnum "1"; txlen "6127";
chr17	sragcm37_mid	exon	24569942	24570168	0.0526055902574504	-	.	gene_id "ENSMUSG00000035435.18"; transcript_id "ENSMUSG00000035435.18_tx_117"; exon_id "chr17_24569942_24570168_-"; exonnum "1"; txlen "5695";
chr17	sragcm37_mid	exon	24569942	24570168	0.0526055902574504	-	.	gene_id "ENSMUSG00000035435.18"; transcript_id "ENSMUSG00000035435.18_tx_118"; exon_id "chr17_24569942_24570168_-"; exonnum "1"; txlen "5711";
chr17	sragcm37_mid	exon	24569942	24570168	0.0526055902574504	-	.	gene_id "ENSMUSG00000035435.18"; transcript_id "ENSMUSG00000035435.18_tx_119"; exon_id "chr17_24569942_24570168_-"; exonnum "1"; txlen "5802";
chr17	sragcm37_mid	exon	24569942	24570168	0.306081658287108	-	.	gene_id "ENSMUSG00000035435.18"; transcript_id "ENSMUSG00000035435.18_tx_12"; exon_id "chr17_24569942_24570168_-"; exonnum "1"; txlen "5658";
chr17	sragcm37_mid	exon	24569942	24570168	0.0526055902574504	-	.	gene_id "ENSMUSG00000035435.18"; transcript_id "ENSMUSG00000035435.18_tx_120"; exon_id "chr17_24569942_24570168_-"; exonnum "1"; txlen "5818";
chr17	sragcm37_mid	exon	24569942	24570168	0.0526055902574504	-	.	gene_id "ENSMUSG00000035435.18"; transcript_id "ENSMUSG00000035435.18_tx_121"; exon_id "chr17_24569942_24570168_-"; exonnum "1"; txlen "5816";
chr17	sragcm37_mid	exon	24569942	24570168	0.0526055902574504	-	.	gene_id "ENSMUSG00000035435.18"; transcript_id "ENSMUSG00000035435.18_tx_122"; exon_id "chr17_24569942_24570168_-"; exonnum "1"; txlen "5832";
chr17	sragcm37_mid	exon	24569942	24570168	0.0526055902574504	-	.	gene_id "ENSMUSG00000035435.18"; transcript_id "ENSMUSG00000035435.18_tx_123"; exon_id "chr17_24569942_24570168_-"; exonnum "1"; txlen "5923";
chr17	sragcm37_mid	exon	24569942	24570168	0.0526055902574504	-	.	gene_id "ENSMUSG00000035435.18"; transcript_id "ENSMUSG00000035435.18_tx_124"; exon_id "chr17_24569942_24570168_-"; exonnum "1"; txlen "5939";
chr17	sragcm37_mid	exon	24569942	24570168	0.241003671054179	-	.	gene_id "ENSMUSG00000035435.18"; transcript_id "ENSMUSG00000035435.18_tx_13"; exon_id "chr17_24569942_24570168_-"; exonnum "1"; txlen "5392";
chr17	sragcm37_mid	exon	24569942	24570168	0.0405978701303119	-	.	gene_id "ENSMUSG00000035435.18"; transcript_id "ENSMUSG00000035435.18_tx_131"; exon_id "chr17_24569942_24570168_-"; exonnum "1"; txlen "5145";
chr17	sragcm37_mid	exon	24569942	24570168	0.0401311784268117	-	.	gene_id "ENSMUSG00000035435.18"; transcript_id "ENSMUSG00000035435.18_tx_132"; exon_id "chr17_24569942_24570168_-"; exonnum "1"; txlen "1663";
chr17	sragcm37_mid	exon	24569942	24570168	0.0399576567188928	-	.	gene_id "ENSMUSG00000035435.18"; transcript_id "ENSMUSG00000035435.18_tx_133"; exon_id "chr17_24569942_24570168_-"; exonnum "1"; txlen "5173";
chr17	sragcm37_mid	exon	24569942	24570168	0.20966890985232	-	.	gene_id "ENSMUSG00000035435.18"; transcript_id "ENSMUSG00000035435.18_tx_14"; exon_id "chr17_24569942_24570168_-"; exonnum "1"; txlen "5408";
chr17	sragcm37_mid	exon	24569942	24570168	0.0348105345440812	-	.	gene_id "ENSMUSG00000035435.18"; transcript_id "ENSMUSG00000035435.18_tx_141"; exon_id "chr17_24569942_24570168_-"; exonnum "1"; txlen "1546";
chr17	sragcm37_mid	exon	24569942	24570168	0.0337193181013394	-	.	gene_id "ENSMUSG00000035435.18"; transcript_id "ENSMUSG00000035435.18_tx_144"; exon_id "chr17_24569942_24570168_-"; exonnum "1"; txlen "5028";
chr17	sragcm37_mid	exon	24569942	24570168	0.0330791046899203	-	.	gene_id "ENSMUSG00000035435.18"; transcript_id "ENSMUSG00000035435.18_tx_149"; exon_id "chr17_24569942_24570168_-"; exonnum "1"; txlen "5056";
chr17	sragcm37_mid	exon	24569942	24570168	0.203508818381548	-	.	gene_id "ENSMUSG00000035435.18"; transcript_id "ENSMUSG00000035435.18_tx_15"; exon_id "chr17_24569942_24570168_-"; exonnum "1"; txlen "5204";
chr17	sragcm37_mid	exon	24569942	24570168	0.0310339923640502	-	.	gene_id "ENSMUSG00000035435.18"; transcript_id "ENSMUSG00000035435.18_tx_154"; exon_id "chr17_24569942_24570168_-"; exonnum "1"; txlen "5031";
chr17	sragcm37_mid	exon	24569942	24570168	0.0310339923640502	-	.	gene_id "ENSMUSG00000035435.18"; transcript_id "ENSMUSG00000035435.18_tx_155"; exon_id "chr17_24569942_24570168_-"; exonnum "1"; txlen "5148";
chr17	sragcm37_mid	exon	24569942	24570168	0.200556284015432	-	.	gene_id "ENSMUSG00000035435.18"; transcript_id "ENSMUSG00000035435.18_tx_16"; exon_id "chr17_24569942_24570168_-"; exonnum "1"; txlen "5220";
chr17	sragcm37_mid	exon	24569942	24570168	0.0261347815001787	-	.	gene_id "ENSMUSG00000035435.18"; transcript_id "ENSMUSG00000035435.18_tx_162"; exon_id "chr17_24569942_24570168_-"; exonnum "1"; txlen "4957";
chr17	sragcm37_mid	exon	24569942	24570168	0.0255153523432866	-	.	gene_id "ENSMUSG00000035435.18"; transcript_id "ENSMUSG00000035435.18_tx_163"; exon_id "chr17_24569942_24570168_-"; exonnum "1"; txlen "5291";
chr17	sragcm37_mid	exon	24569942	24570168	0.0255153523432866	-	.	gene_id "ENSMUSG00000035435.18"; transcript_id "ENSMUSG00000035435.18_tx_164"; exon_id "chr17_24569942_24570168_-"; exonnum "1"; txlen "5463";
chr17	sragcm37_mid	exon	24569942	24570168	0.0255153523432866	-	.	gene_id "ENSMUSG00000035435.18"; transcript_id "ENSMUSG00000035435.18_tx_165"; exon_id "chr17_24569942_24570168_-"; exonnum "1"; txlen "5479";
chr17	sragcm37_mid	exon	24569942	24570168	0.0255153523432866	-	.	gene_id "ENSMUSG00000035435.18"; transcript_id "ENSMUSG00000035435.18_tx_166"; exon_id "chr17_24569942_24570168_-"; exonnum "1"; txlen "5600";
chr17	sragcm37_mid	exon	24569942	24570168	0.0255153523432866	-	.	gene_id "ENSMUSG00000035435.18"; transcript_id "ENSMUSG00000035435.18_tx_167"; exon_id "chr17_24569942_24570168_-"; exonnum "1"; txlen "5346";
chr17	sragcm37_mid	exon	24569942	24570168	0.0255153523432866	-	.	gene_id "ENSMUSG00000035435.18"; transcript_id "ENSMUSG00000035435.18_tx_168"; exon_id "chr17_24569942_24570168_-"; exonnum "1"; txlen "5362";
chr17	sragcm37_mid	exon	24569942	24570168	0.0193605982343293	-	.	gene_id "ENSMUSG00000035435.18"; transcript_id "ENSMUSG00000035435.18_tx_180"; exon_id "chr17_24569942_24570168_-"; exonnum "1"; txlen "5177";
chr17	sragcm37_mid	exon	24569942	24570168	0.0193605982343293	-	.	gene_id "ENSMUSG00000035435.18"; transcript_id "ENSMUSG00000035435.18_tx_181"; exon_id "chr17_24569942_24570168_-"; exonnum "1"; txlen "5303";
chr17	sragcm37_mid	exon	24569942	24570168	0.0193605982343293	-	.	gene_id "ENSMUSG00000035435.18"; transcript_id "ENSMUSG00000035435.18_tx_182"; exon_id "chr17_24569942_24570168_-"; exonnum "1"; txlen "5014";
chr17	sragcm37_mid	exon	24569942	24570168	0.0193605982343293	-	.	gene_id "ENSMUSG00000035435.18"; transcript_id "ENSMUSG00000035435.18_tx_183"; exon_id "chr17_24569942_24570168_-"; exonnum "1"; txlen "5140";
chr17	sragcm37_mid	exon	24569942	24570168	0.0193605982343293	-	.	gene_id "ENSMUSG00000035435.18"; transcript_id "ENSMUSG00000035435.18_tx_184"; exon_id "chr17_24569942_24570168_-"; exonnum "1"; txlen "5060";
chr17	sragcm37_mid	exon	24569942	24570168	0.0193605982343293	-	.	gene_id "ENSMUSG00000035435.18"; transcript_id "ENSMUSG00000035435.18_tx_185"; exon_id "chr17_24569942_24570168_-"; exonnum "1"; txlen "5186";
chr17	sragcm37_mid	exon	24569942	24570168	0.0193605982343293	-	.	gene_id "ENSMUSG00000035435.18"; transcript_id "ENSMUSG00000035435.18_tx_186"; exon_id "chr17_24569942_24570168_-"; exonnum "1"; txlen "4897";
chr17	sragcm37_mid	exon	24569942	24570168	0.0193605982343293	-	.	gene_id "ENSMUSG00000035435.18"; transcript_id "ENSMUSG00000035435.18_tx_187"; exon_id "chr17_24569942_24570168_-"; exonnum "1"; txlen "5023";
chr17	sragcm37_mid	exon	24569942	24570168	0.166400003075427	-	.	gene_id "ENSMUSG00000035435.18"; transcript_id "ENSMUSG00000035435.18_tx_19"; exon_id "chr17_24569942_24570168_-"; exonnum "1"; txlen "5336";
chr17	sragcm37_mid	exon	24569942	24570168	0.0164027265063985	-	.	gene_id "ENSMUSG00000035435.18"; transcript_id "ENSMUSG00000035435.18_tx_196"; exon_id "chr17_24569942_24570168_-"; exonnum "1"; txlen "5294";
chr17	sragcm37_mid	exon	24569942	24570168	0.0164027265063985	-	.	gene_id "ENSMUSG00000035435.18"; transcript_id "ENSMUSG00000035435.18_tx_197"; exon_id "chr17_24569942_24570168_-"; exonnum "1"; txlen "5466";
chr17	sragcm37_mid	exon	24569942	24570168	0.0164027265063985	-	.	gene_id "ENSMUSG00000035435.18"; transcript_id "ENSMUSG00000035435.18_tx_198"; exon_id "chr17_24569942_24570168_-"; exonnum "1"; txlen "5482";
chr17	sragcm37_mid	exon	24569942	24570168	0.0164027265063985	-	.	gene_id "ENSMUSG00000035435.18"; transcript_id "ENSMUSG00000035435.18_tx_199"; exon_id "chr17_24569942_24570168_-"; exonnum "1"; txlen "5349";
chr17	sragcm37_mid	exon	24569942	24570168	0.822893239424237	-	.	gene_id "ENSMUSG00000035435.18"; transcript_id "ENSMUSG00000035435.18_tx_2"; exon_id "chr17_24569942_24570168_-"; exonnum "1"; txlen "5599";
chr17	sragcm37_mid	exon	24569942	24570168	0.0164027265063985	-	.	gene_id "ENSMUSG00000035435.18"; transcript_id "ENSMUSG00000035435.18_tx_200"; exon_id "chr17_24569942_24570168_-"; exonnum "1"; txlen "5365";
chr17	sragcm37_mid	exon	24569942	24570168	0.0155404986293326	-	.	gene_id "ENSMUSG00000035435.18"; transcript_id "ENSMUSG00000035435.18_tx_205"; exon_id "chr17_24569942_24570168_-"; exonnum "1"; txlen "5235";
chr17	sragcm37_mid	exon	24569942	24570168	0.0155404986293326	-	.	gene_id "ENSMUSG00000035435.18"; transcript_id "ENSMUSG00000035435.18_tx_206"; exon_id "chr17_24569942_24570168_-"; exonnum "1"; txlen "5352";
chr17	sragcm37_mid	exon	24569942	24570168	0.159521451046454	-	.	gene_id "ENSMUSG00000035435.18"; transcript_id "ENSMUSG00000035435.18_tx_22"; exon_id "chr17_24569942_24570168_-"; exonnum "1"; txlen "5219";
chr17	sragcm37_mid	exon	24569942	24570168	0.129764485013306	-	.	gene_id "ENSMUSG00000035435.18"; transcript_id "ENSMUSG00000035435.18_tx_29"; exon_id "chr17_24569942_24570168_-"; exonnum "1"; txlen "5887";
chr17	sragcm37_mid	exon	24569942	24570168	0.689344237939348	-	.	gene_id "ENSMUSG00000035435.18"; transcript_id "ENSMUSG00000035435.18_tx_3"; exon_id "chr17_24569942_24570168_-"; exonnum "1"; txlen "5395";
chr17	sragcm37_mid	exon	24569942	24570168	0.129764485013306	-	.	gene_id "ENSMUSG00000035435.18"; transcript_id "ENSMUSG00000035435.18_tx_30"; exon_id "chr17_24569942_24570168_-"; exonnum "1"; txlen "6008";
chr17	sragcm37_mid	exon	24569942	24570168	0.127061697659762	-	.	gene_id "ENSMUSG00000035435.18"; transcript_id "ENSMUSG00000035435.18_tx_32"; exon_id "chr17_24569942_24570168_-"; exonnum "1"; txlen "5278";
chr17	sragcm37_mid	exon	24569942	24570168	0.120470891570788	-	.	gene_id "ENSMUSG00000035435.18"; transcript_id "ENSMUSG00000035435.18_tx_35"; exon_id "chr17_24569942_24570168_-"; exonnum "1"; txlen "5587";
chr17	sragcm37_mid	exon	24569942	24570168	0.117715413522601	-	.	gene_id "ENSMUSG00000035435.18"; transcript_id "ENSMUSG00000035435.18_tx_36"; exon_id "chr17_24569942_24570168_-"; exonnum "1"; txlen "5482";
chr17	sragcm37_mid	exon	24569942	24570168	0.11686681271549	-	.	gene_id "ENSMUSG00000035435.18"; transcript_id "ENSMUSG00000035435.18_tx_37"; exon_id "chr17_24569942_24570168_-"; exonnum "1"; txlen "5670";
chr17	sragcm37_mid	exon	24569942	24570168	0.11686681271549	-	.	gene_id "ENSMUSG00000035435.18"; transcript_id "ENSMUSG00000035435.18_tx_38"; exon_id "chr17_24569942_24570168_-"; exonnum "1"; txlen "5791";
chr17	sragcm37_mid	exon	24569942	24570168	0.11686681271549	-	.	gene_id "ENSMUSG00000035435.18"; transcript_id "ENSMUSG00000035435.18_tx_39"; exon_id "chr17_24569942_24570168_-"; exonnum "1"; txlen "5553";
chr17	sragcm37_mid	exon	24569942	24570168	0.578685266785985	-	.	gene_id "ENSMUSG00000035435.18"; transcript_id "ENSMUSG00000035435.18_tx_4"; exon_id "chr17_24569942_24570168_-"; exonnum "1"; txlen "5411";
chr17	sragcm37_mid	exon	24569942	24570168	0.11686681271549	-	.	gene_id "ENSMUSG00000035435.18"; transcript_id "ENSMUSG00000035435.18_tx_40"; exon_id "chr17_24569942_24570168_-"; exonnum "1"; txlen "5674";
chr17	sragcm37_mid	exon	24569942	24570168	0.10406816506439	-	.	gene_id "ENSMUSG00000035435.18"; transcript_id "ENSMUSG00000035435.18_tx_41"; exon_id "chr17_24569942_24570168_-"; exonnum "1"; txlen "5470";
chr17	sragcm37_mid	exon	24569942	24570168	0.102290328291216	-	.	gene_id "ENSMUSG00000035435.18"; transcript_id "ENSMUSG00000035435.18_tx_42"; exon_id "chr17_24569942_24570168_-"; exonnum "1"; txlen "5340";
chr17	sragcm37_mid	exon	24569942	24570168	0.0993377939250994	-	.	gene_id "ENSMUSG00000035435.18"; transcript_id "ENSMUSG00000035435.18_tx_43"; exon_id "chr17_24569942_24570168_-"; exonnum "1"; txlen "5457";
chr17	sragcm37_mid	exon	24569942	24570168	0.0993377939250994	-	.	gene_id "ENSMUSG00000035435.18"; transcript_id "ENSMUSG00000035435.18_tx_44"; exon_id "chr17_24569942_24570168_-"; exonnum "1"; txlen "5528";
chr17	sragcm37_mid	exon	24569942	24570168	0.0993377939250994	-	.	gene_id "ENSMUSG00000035435.18"; transcript_id "ENSMUSG00000035435.18_tx_45"; exon_id "chr17_24569942_24570168_-"; exonnum "1"; txlen "5649";
chr17	sragcm37_mid	exon	24569942	24570168	0.0993377939250994	-	.	gene_id "ENSMUSG00000035435.18"; transcript_id "ENSMUSG00000035435.18_tx_46"; exon_id "chr17_24569942_24570168_-"; exonnum "1"; txlen "5411";
chr17	sragcm37_mid	exon	24569942	24570168	0.0993377939250994	-	.	gene_id "ENSMUSG00000035435.18"; transcript_id "ENSMUSG00000035435.18_tx_47"; exon_id "chr17_24569942_24570168_-"; exonnum "1"; txlen "5532";
chr17	sragcm37_mid	exon	24569942	24570168	0.0793292301082352	-	.	gene_id "ENSMUSG00000035435.18"; transcript_id "ENSMUSG00000035435.18_tx_49"; exon_id "chr17_24569942_24570168_-"; exonnum "1"; txlen "5767";
chr17	sragcm37_mid	exon	24569942	24570168	0.0793292301082352	-	.	gene_id "ENSMUSG00000035435.18"; transcript_id "ENSMUSG00000035435.18_tx_50"; exon_id "chr17_24569942_24570168_-"; exonnum "1"; txlen "5783";
chr17	sragcm37_mid	exon	24569942	24570168	0.0793292301082352	-	.	gene_id "ENSMUSG00000035435.18"; transcript_id "ENSMUSG00000035435.18_tx_51"; exon_id "chr17_24569942_24570168_-"; exonnum "1"; txlen "5888";
chr17	sragcm37_mid	exon	24569942	24570168	0.0793292301082352	-	.	gene_id "ENSMUSG00000035435.18"; transcript_id "ENSMUSG00000035435.18_tx_52"; exon_id "chr17_24569942_24570168_-"; exonnum "1"; txlen "5904";
chr17	sragcm37_mid	exon	24569942	24570168	0.0793292301082352	-	.	gene_id "ENSMUSG00000035435.18"; transcript_id "ENSMUSG00000035435.18_tx_53"; exon_id "chr17_24569942_24570168_-"; exonnum "1"; txlen "5579";
chr17	sragcm37_mid	exon	24569942	24570168	0.0793292301082352	-	.	gene_id "ENSMUSG00000035435.18"; transcript_id "ENSMUSG00000035435.18_tx_54"; exon_id "chr17_24569942_24570168_-"; exonnum "1"; txlen "5595";
chr17	sragcm37_mid	exon	24569942	24570168	0.0793292301082352	-	.	gene_id "ENSMUSG00000035435.18"; transcript_id "ENSMUSG00000035435.18_tx_55"; exon_id "chr17_24569942_24570168_-"; exonnum "1"; txlen "5700";
chr17	sragcm37_mid	exon	24569942	24570168	0.0793292301082352	-	.	gene_id "ENSMUSG00000035435.18"; transcript_id "ENSMUSG00000035435.18_tx_56"; exon_id "chr17_24569942_24570168_-"; exonnum "1"; txlen "5716";
chr17	sragcm37_mid	exon	24569942	24570168	0.0756859382286472	-	.	gene_id "ENSMUSG00000035435.18"; transcript_id "ENSMUSG00000035435.18_tx_59"; exon_id "chr17_24569942_24570168_-"; exonnum "1"; txlen "6079";
chr17	sragcm37_mid	exon	24569942	24570168	0.0756859382286472	-	.	gene_id "ENSMUSG00000035435.18"; transcript_id "ENSMUSG00000035435.18_tx_60"; exon_id "chr17_24569942_24570168_-"; exonnum "1"; txlen "6200";
chr17	sragcm37_mid	exon	24569942	24570168	0.0756859382286472	-	.	gene_id "ENSMUSG00000035435.18"; transcript_id "ENSMUSG00000035435.18_tx_61"; exon_id "chr17_24569942_24570168_-"; exonnum "1"; txlen "6307";
chr17	sragcm37_mid	exon	24569942	24570168	0.0756859382286472	-	.	gene_id "ENSMUSG00000035435.18"; transcript_id "ENSMUSG00000035435.18_tx_62"; exon_id "chr17_24569942_24570168_-"; exonnum "1"; txlen "6323";
chr17	sragcm37_mid	exon	24569942	24570168	0.0756859382286472	-	.	gene_id "ENSMUSG00000035435.18"; transcript_id "ENSMUSG00000035435.18_tx_63"; exon_id "chr17_24569942_24570168_-"; exonnum "1"; txlen "5962";
chr17	sragcm37_mid	exon	24569942	24570168	0.0756859382286472	-	.	gene_id "ENSMUSG00000035435.18"; transcript_id "ENSMUSG00000035435.18_tx_64"; exon_id "chr17_24569942_24570168_-"; exonnum "1"; txlen "6083";
chr17	sragcm37_mid	exon	24569942	24570168	0.0756859382286472	-	.	gene_id "ENSMUSG00000035435.18"; transcript_id "ENSMUSG00000035435.18_tx_65"; exon_id "chr17_24569942_24570168_-"; exonnum "1"; txlen "5891";
chr17	sragcm37_mid	exon	24569942	24570168	0.0756859382286472	-	.	gene_id "ENSMUSG00000035435.18"; transcript_id "ENSMUSG00000035435.18_tx_66"; exon_id "chr17_24569942_24570168_-"; exonnum "1"; txlen "5770";
chr17	sragcm37_mid	exon	24569942	24570168	0.313521065183192	-	.	gene_id "ENSMUSG00000035435.18"; transcript_id "ENSMUSG00000035435.18_tx_7"; exon_id "chr17_24569942_24570168_-"; exonnum "1"; txlen "5466";
chr17	sragcm37_mid	exon	24569942	24570168	0.0614948248107758	-	.	gene_id "ENSMUSG00000035435.18"; transcript_id "ENSMUSG00000035435.18_tx_77"; exon_id "chr17_24569942_24570168_-"; exonnum "1"; txlen "5206";
chr17	sragcm37_mid	exon	24569942	24570168	0.0614948248107758	-	.	gene_id "ENSMUSG00000035435.18"; transcript_id "ENSMUSG00000035435.18_tx_78"; exon_id "chr17_24569942_24570168_-"; exonnum "1"; txlen "5327";
chr17	sragcm37_mid	exon	24569942	24570168	0.0614948248107758	-	.	gene_id "ENSMUSG00000035435.18"; transcript_id "ENSMUSG00000035435.18_tx_79"; exon_id "chr17_24569942_24570168_-"; exonnum "1"; txlen "5398";
chr17	sragcm37_mid	exon	24569942	24570168	0.311549233789241	-	.	gene_id "ENSMUSG00000035435.18"; transcript_id "ENSMUSG00000035435.18_tx_8"; exon_id "chr17_24569942_24570168_-"; exonnum "1"; txlen "5654";
chr17	sragcm37_mid	exon	24569942	24570168	0.0614948248107758	-	.	gene_id "ENSMUSG00000035435.18"; transcript_id "ENSMUSG00000035435.18_tx_80"; exon_id "chr17_24569942_24570168_-"; exonnum "1"; txlen "5519";
chr17	sragcm37_mid	exon	24569942	24570168	0.0614948248107758	-	.	gene_id "ENSMUSG00000035435.18"; transcript_id "ENSMUSG00000035435.18_tx_81"; exon_id "chr17_24569942_24570168_-"; exonnum "1"; txlen "5089";
chr17	sragcm37_mid	exon	24569942	24570168	0.0614948248107758	-	.	gene_id "ENSMUSG00000035435.18"; transcript_id "ENSMUSG00000035435.18_tx_82"; exon_id "chr17_24569942_24570168_-"; exonnum "1"; txlen "5281";
chr17	sragcm37_mid	exon	24569942	24570168	0.0614948248107758	-	.	gene_id "ENSMUSG00000035435.18"; transcript_id "ENSMUSG00000035435.18_tx_83"; exon_id "chr17_24569942_24570168_-"; exonnum "1"; txlen "5402";
chr17	sragcm37_mid	exon	24569942	24570168	0.0614948248107758	-	.	gene_id "ENSMUSG00000035435.18"; transcript_id "ENSMUSG00000035435.18_tx_84"; exon_id "chr17_24569942_24570168_-"; exonnum "1"; txlen "5210";
chr17	sragcm37_mid	exon	24569942	24570168	0.0604883852680026	-	.	gene_id "ENSMUSG00000035435.18"; transcript_id "ENSMUSG00000035435.18_tx_86"; exon_id "chr17_24569942_24570168_-"; exonnum "1"; txlen "5275";
chr17	sragcm37_mid	exon	24569942	24570168	0.0561573761297133	-	.	gene_id "ENSMUSG00000035435.18"; transcript_id "ENSMUSG00000035435.18_tx_88"; exon_id "chr17_24569942_24570168_-"; exonnum "2"; txlen "813";
chr17	sragcm37_mid	exon	24569942	24570168	0.309726708621863	-	.	gene_id "ENSMUSG00000035435.18"; transcript_id "ENSMUSG00000035435.18_tx_9"; exon_id "chr17_24569942_24570168_-"; exonnum "1"; txlen "5775";
chr17	sragcm37_mid	exon	24569942	24570168	0.0561573761297133	-	.	gene_id "ENSMUSG00000035435.18"; transcript_id "ENSMUSG00000035435.18_tx_90"; exon_id "chr17_24569942_24570168_-"; exonnum "2"; txlen "832";
chr17	sragcm37_mid	exon	24569942	24570168	0.054078546784659	-	.	gene_id "ENSMUSG00000035435.18"; transcript_id "ENSMUSG00000035435.18_tx_92"; exon_id "chr17_24569942_24570168_-"; exonnum "1"; txlen "5903";
chr17	sragcm37_mid	exon	24569942	24570168	0.054078546784659	-	.	gene_id "ENSMUSG00000035435.18"; transcript_id "ENSMUSG00000035435.18_tx_93"; exon_id "chr17_24569942_24570168_-"; exonnum "1"; txlen "5994";
chr17	sragcm37_mid	exon	24569942	24570168	0.054078546784659	-	.	gene_id "ENSMUSG00000035435.18"; transcript_id "ENSMUSG00000035435.18_tx_94"; exon_id "chr17_24569942_24570168_-"; exonnum "1"; txlen "6010";
chr17	sragcm37_mid	exon	24569942	24570168	0.054078546784659	-	.	gene_id "ENSMUSG00000035435.18"; transcript_id "ENSMUSG00000035435.18_tx_95"; exon_id "chr17_24569942_24570168_-"; exonnum "1"; txlen "6024";
chr17	sragcm37_mid	exon	24569942	24570168	0.054078546784659	-	.	gene_id "ENSMUSG00000035435.18"; transcript_id "ENSMUSG00000035435.18_tx_96"; exon_id "chr17_24569942_24570168_-"; exonnum "1"; txlen "6115";
chr17	sragcm37_mid	exon	24569942	24570168	0.054078546784659	-	.	gene_id "ENSMUSG00000035435.18"; transcript_id "ENSMUSG00000035435.18_tx_97"; exon_id "chr17_24569942_24570168_-"; exonnum "1"; txlen "6131";
chr17	sragcm37_mid	exon	24569942	24570168	0.054078546784659	-	.	gene_id "ENSMUSG00000035435.18"; transcript_id "ENSMUSG00000035435.18_tx_98"; exon_id "chr17_24569942_24570168_-"; exonnum "1"; txlen "5699";
chr17	sragcm37_mid	exon	24569942	24570168	0.054078546784659	-	.	gene_id "ENSMUSG00000035435.18"; transcript_id "ENSMUSG00000035435.18_tx_99"; exon_id "chr17_24569942_24570168_-"; exonnum "1"; txlen "5715";
chr17	sragcm37_mid	exon	24569942	24570172	0.0535609362865435	-	.	gene_id "ENSMUSG00000035435.18"; transcript_id "ENSMUSG00000035435.18_tx_108"; exon_id "chr17_24569942_24570172_-"; exonnum "2"; txlen "5393";
chr17	sragcm37_mid	exon	24569942	24570172	0.0497879151242314	-	.	gene_id "ENSMUSG00000035435.18"; transcript_id "ENSMUSG00000035435.18_tx_125"; exon_id "chr17_24569942_24570172_-"; exonnum "2"; txlen "4897";
chr17	sragcm37_mid	exon	24569942	24570172	0.0432533528714439	-	.	gene_id "ENSMUSG00000035435.18"; transcript_id "ENSMUSG00000035435.18_tx_129"; exon_id "chr17_24569942_24570172_-"; exonnum "2"; txlen "5088";
chr17	sragcm37_mid	exon	24569942	24570172	0.0398734486050892	-	.	gene_id "ENSMUSG00000035435.18"; transcript_id "ENSMUSG00000035435.18_tx_134"; exon_id "chr17_24569942_24570172_-"; exonnum "2"; txlen "5205";
chr17	sragcm37_mid	exon	24569942	24570172	0.0319054815096057	-	.	gene_id "ENSMUSG00000035435.18"; transcript_id "ENSMUSG00000035435.18_tx_150"; exon_id "chr17_24569942_24570172_-"; exonnum "2"; txlen "4962";
chr17	sragcm37_mid	exon	24569942	24570172	0.0319054815096057	-	.	gene_id "ENSMUSG00000035435.18"; transcript_id "ENSMUSG00000035435.18_tx_151"; exon_id "chr17_24569942_24570172_-"; exonnum "2"; txlen "5150";
chr17	sragcm37_mid	exon	24569942	24570172	0.0314914096788605	-	.	gene_id "ENSMUSG00000035435.18"; transcript_id "ENSMUSG00000035435.18_tx_152"; exon_id "chr17_24569942_24570172_-"; exonnum "2"; txlen "4888";
chr17	sragcm37_mid	exon	24569942	24570172	0.0314914096788605	-	.	gene_id "ENSMUSG00000035435.18"; transcript_id "ENSMUSG00000035435.18_tx_153"; exon_id "chr17_24569942_24570172_-"; exonnum "2"; txlen "5076";
chr17	sragcm37_mid	exon	24569942	24570172	0.0275459085809855	-	.	gene_id "ENSMUSG00000035435.18"; transcript_id "ENSMUSG00000035435.18_tx_158"; exon_id "chr17_24569942_24570172_-"; exonnum "2"; txlen "5381";
chr17	sragcm37_mid	exon	24569942	24570172	0.0272467439880464	-	.	gene_id "ENSMUSG00000035435.18"; transcript_id "ENSMUSG00000035435.18_tx_159"; exon_id "chr17_24569942_24570172_-"; exonnum "2"; txlen "5079";
chr17	sragcm37_mid	exon	24569942	24570172	0.0272467439880464	-	.	gene_id "ENSMUSG00000035435.18"; transcript_id "ENSMUSG00000035435.18_tx_160"; exon_id "chr17_24569942_24570172_-"; exonnum "2"; txlen "5267";
chr17	sragcm37_mid	exon	24569942	24570172	0.0270432515517671	-	.	gene_id "ENSMUSG00000035435.18"; transcript_id "ENSMUSG00000035435.18_tx_161"; exon_id "chr17_24569942_24570172_-"; exonnum "2"; txlen "5572";
chr17	sragcm37_mid	exon	24569942	24570172	0.0247798197879909	-	.	gene_id "ENSMUSG00000035435.18"; transcript_id "ENSMUSG00000035435.18_tx_170"; exon_id "chr17_24569942_24570172_-"; exonnum "2"; txlen "5264";
chr17	sragcm37_mid	exon	24569942	24570172	0.0245189441352024	-	.	gene_id "ENSMUSG00000035435.18"; transcript_id "ENSMUSG00000035435.18_tx_171"; exon_id "chr17_24569942_24570172_-"; exonnum "2"; txlen "5455";
chr17	sragcm37_mid	exon	24569942	24570172	0.0238782049226357	-	.	gene_id "ENSMUSG00000035435.18"; transcript_id "ENSMUSG00000035435.18_tx_177"; exon_id "chr17_24569942_24570172_-"; exonnum "2"; txlen "5193";
chr17	sragcm37_mid	exon	24569942	24570172	0.0228062606039331	-	.	gene_id "ENSMUSG00000035435.18"; transcript_id "ENSMUSG00000035435.18_tx_178"; exon_id "chr17_24569942_24570172_-"; exonnum "2"; txlen "5677";
chr17	sragcm37_mid	exon	24569942	24570172	0.0201932713340202	-	.	gene_id "ENSMUSG00000035435.18"; transcript_id "ENSMUSG00000035435.18_tx_179"; exon_id "chr17_24569942_24570172_-"; exonnum "2"; txlen "4959";
chr17	sragcm37_mid	exon	24569942	24570172	0.166639449330175	-	.	gene_id "ENSMUSG00000035435.18"; transcript_id "ENSMUSG00000035435.18_tx_18"; exon_id "chr17_24569942_24570172_-"; exonnum "2"; txlen "5365";
chr17	sragcm37_mid	exon	24569942	24570172	0.0162932399166366	-	.	gene_id "ENSMUSG00000035435.18"; transcript_id "ENSMUSG00000035435.18_tx_201"; exon_id "chr17_24569942_24570172_-"; exonnum "2"; txlen "5384";
chr17	sragcm37_mid	exon	24569942	24570172	0.015534533812461	-	.	gene_id "ENSMUSG00000035435.18"; transcript_id "ENSMUSG00000035435.18_tx_207"; exon_id "chr17_24569942_24570172_-"; exonnum "2"; txlen "4771";
chr17	sragcm37_mid	exon	24569942	24570172	0.159594434138462	-	.	gene_id "ENSMUSG00000035435.18"; transcript_id "ENSMUSG00000035435.18_tx_21"; exon_id "chr17_24569942_24570172_-"; exonnum "2"; txlen "5248";
chr17	sragcm37_mid	exon	24569942	24570172	0.144768531215444	-	.	gene_id "ENSMUSG00000035435.18"; transcript_id "ENSMUSG00000035435.18_tx_24"; exon_id "chr17_24569942_24570172_-"; exonnum "2"; txlen "5177";
chr17	sragcm37_mid	exon	24569942	24570172	0.143454057641069	-	.	gene_id "ENSMUSG00000035435.18"; transcript_id "ENSMUSG00000035435.18_tx_25"; exon_id "chr17_24569942_24570172_-"; exonnum "2"; txlen "5556";
chr17	sragcm37_mid	exon	24569942	24570172	0.137729298416296	-	.	gene_id "ENSMUSG00000035435.18"; transcript_id "ENSMUSG00000035435.18_tx_28"; exon_id "chr17_24569942_24570172_-"; exonnum "2"; txlen "5439";
chr17	sragcm37_mid	exon	24569942	24570172	0.127783724339306	-	.	gene_id "ENSMUSG00000035435.18"; transcript_id "ENSMUSG00000035435.18_tx_31"; exon_id "chr17_24569942_24570172_-"; exonnum "2"; txlen "5368";
chr17	sragcm37_mid	exon	24569942	24570172	0.123473299793051	-	.	gene_id "ENSMUSG00000035435.18"; transcript_id "ENSMUSG00000035435.18_tx_33"; exon_id "chr17_24569942_24570172_-"; exonnum "2"; txlen "5251";
chr17	sragcm37_mid	exon	24569942	24570172	0.122820246384018	-	.	gene_id "ENSMUSG00000035435.18"; transcript_id "ENSMUSG00000035435.18_tx_34"; exon_id "chr17_24569942_24570172_-"; exonnum "2"; txlen "5060";
chr17	sragcm37_mid	exon	24569942	24570172	0.0854084858817097	-	.	gene_id "ENSMUSG00000035435.18"; transcript_id "ENSMUSG00000035435.18_tx_48"; exon_id "chr17_24569942_24570172_-"; exonnum "2"; txlen "5430";
chr17	sragcm37_mid	exon	24569942	24570172	0.0790172184973708	-	.	gene_id "ENSMUSG00000035435.18"; transcript_id "ENSMUSG00000035435.18_tx_57"; exon_id "chr17_24569942_24570172_-"; exonnum "2"; txlen "5122";
chr17	sragcm37_mid	exon	24569942	24570172	0.0785299338527372	-	.	gene_id "ENSMUSG00000035435.18"; transcript_id "ENSMUSG00000035435.18_tx_58"; exon_id "chr17_24569942_24570172_-"; exonnum "2"; txlen "5313";
chr17	sragcm37_mid	exon	24569942	24570172	0.0755436486548811	-	.	gene_id "ENSMUSG00000035435.18"; transcript_id "ENSMUSG00000035435.18_tx_67"; exon_id "chr17_24569942_24570172_-"; exonnum "2"; txlen "5051";
chr17	sragcm37_mid	exon	24569942	24570172	0.0755436486548811	-	.	gene_id "ENSMUSG00000035435.18"; transcript_id "ENSMUSG00000035435.18_tx_68"; exon_id "chr17_24569942_24570172_-"; exonnum "2"; txlen "5239";
chr17	sragcm37_mid	exon	24569942	24570172	0.070157153146376	-	.	gene_id "ENSMUSG00000035435.18"; transcript_id "ENSMUSG00000035435.18_tx_69"; exon_id "chr17_24569942_24570172_-"; exonnum "2"; txlen "5242";
chr17	sragcm37_mid	exon	24569942	24570172	0.067404951188846	-	.	gene_id "ENSMUSG00000035435.18"; transcript_id "ENSMUSG00000035435.18_tx_71"; exon_id "chr17_24569942_24570172_-"; exonnum "2"; txlen "5125";
chr17	sragcm37_mid	exon	24569942	24570172	0.0670768659327131	-	.	gene_id "ENSMUSG00000035435.18"; transcript_id "ENSMUSG00000035435.18_tx_72"; exon_id "chr17_24569942_24570172_-"; exonnum "2"; txlen "901";
chr17	sragcm37_mid	exon	24569942	24570172	0.0644186659909899	-	.	gene_id "ENSMUSG00000035435.18"; transcript_id "ENSMUSG00000035435.18_tx_74"; exon_id "chr17_24569942_24570172_-"; exonnum "2"; txlen "4934";
chr17	sragcm37_mid	exon	24569942	24570172	0.0641604148808823	-	.	gene_id "ENSMUSG00000035435.18"; transcript_id "ENSMUSG00000035435.18_tx_75"; exon_id "chr17_24569942_24570172_-"; exonnum "2"; txlen "5202";
chr17	sragcm37_mid	exon	24569942	24570172	0.062946090923055	-	.	gene_id "ENSMUSG00000035435.18"; transcript_id "ENSMUSG00000035435.18_tx_76"; exon_id "chr17_24569942_24570172_-"; exonnum "2"; txlen "5085";
chr17	sragcm37_mid	exon	24569942	24570172	0.058457354939659	-	.	gene_id "ENSMUSG00000035435.18"; transcript_id "ENSMUSG00000035435.18_tx_87"; exon_id "chr17_24569942_24570172_-"; exonnum "2"; txlen "5276";
chr17	sragcm37_mid	exon	24569942	24570172	0.0561573761297133	-	.	gene_id "ENSMUSG00000035435.18"; transcript_id "ENSMUSG00000035435.18_tx_89"; exon_id "chr17_24569942_24570172_-"; exonnum "2"; txlen "773";
chr17	sragcm37_mid	exon	24569942	24570172	0.0549099483591607	-	.	gene_id "ENSMUSG00000035435.18"; transcript_id "ENSMUSG00000035435.18_tx_91"; exon_id "chr17_24569942_24570172_-"; exonnum "2"; txlen "5014";
chr17	sragcm37_mid	exon	24570003	24570172	0.067615695780216	-	.	gene_id "ENSMUSG00000035435.18"; transcript_id "ENSMUSG00000035435.18_tx_70"; exon_id "chr17_24570003_24570172_-"; exonnum "2"; txlen "920";
chr17	sragcm37_ss	exon	24570465	24570554	0.307305641598709	-	.	gene_id "ENSMUSG00000035435.18"; transcript_id "ENSMUSG00000035435.18_tx_10"; exon_id "chr17_24570465_24570554_-"; exonnum "1"; txlen "941";
chr17	sragcm37_ss	exon	24570465	24570554	0.0535609362865435	-	.	gene_id "ENSMUSG00000035435.18"; transcript_id "ENSMUSG00000035435.18_tx_108"; exon_id "chr17_24570465_24570554_-"; exonnum "1"; txlen "5393";
chr17	sragcm37_ss	exon	24570465	24570554	0.0497879151242314	-	.	gene_id "ENSMUSG00000035435.18"; transcript_id "ENSMUSG00000035435.18_tx_125"; exon_id "chr17_24570465_24570554_-"; exonnum "1"; txlen "4897";
chr17	sragcm37_ss	exon	24570465	24570554	0.0432533528714439	-	.	gene_id "ENSMUSG00000035435.18"; transcript_id "ENSMUSG00000035435.18_tx_129"; exon_id "chr17_24570465_24570554_-"; exonnum "1"; txlen "5088";
chr17	sragcm37_ss	exon	24570465	24570554	0.0398734486050892	-	.	gene_id "ENSMUSG00000035435.18"; transcript_id "ENSMUSG00000035435.18_tx_134"; exon_id "chr17_24570465_24570554_-"; exonnum "1"; txlen "5205";
chr17	sragcm37_ss	exon	24570465	24570554	0.0319054815096057	-	.	gene_id "ENSMUSG00000035435.18"; transcript_id "ENSMUSG00000035435.18_tx_150"; exon_id "chr17_24570465_24570554_-"; exonnum "1"; txlen "4962";
chr17	sragcm37_ss	exon	24570465	24570554	0.0319054815096057	-	.	gene_id "ENSMUSG00000035435.18"; transcript_id "ENSMUSG00000035435.18_tx_151"; exon_id "chr17_24570465_24570554_-"; exonnum "1"; txlen "5150";
chr17	sragcm37_ss	exon	24570465	24570554	0.0314914096788605	-	.	gene_id "ENSMUSG00000035435.18"; transcript_id "ENSMUSG00000035435.18_tx_152"; exon_id "chr17_24570465_24570554_-"; exonnum "1"; txlen "4888";
chr17	sragcm37_ss	exon	24570465	24570554	0.0314914096788605	-	.	gene_id "ENSMUSG00000035435.18"; transcript_id "ENSMUSG00000035435.18_tx_153"; exon_id "chr17_24570465_24570554_-"; exonnum "1"; txlen "5076";
chr17	sragcm37_ss	exon	24570465	24570554	0.0275459085809855	-	.	gene_id "ENSMUSG00000035435.18"; transcript_id "ENSMUSG00000035435.18_tx_158"; exon_id "chr17_24570465_24570554_-"; exonnum "1"; txlen "5381";
chr17	sragcm37_ss	exon	24570465	24570554	0.0272467439880464	-	.	gene_id "ENSMUSG00000035435.18"; transcript_id "ENSMUSG00000035435.18_tx_159"; exon_id "chr17_24570465_24570554_-"; exonnum "1"; txlen "5079";
chr17	sragcm37_ss	exon	24570465	24570554	0.0272467439880464	-	.	gene_id "ENSMUSG00000035435.18"; transcript_id "ENSMUSG00000035435.18_tx_160"; exon_id "chr17_24570465_24570554_-"; exonnum "1"; txlen "5267";
chr17	sragcm37_ss	exon	24570465	24570554	0.0270432515517671	-	.	gene_id "ENSMUSG00000035435.18"; transcript_id "ENSMUSG00000035435.18_tx_161"; exon_id "chr17_24570465_24570554_-"; exonnum "1"; txlen "5572";
chr17	sragcm37_ss	exon	24570465	24570554	0.0247798197879909	-	.	gene_id "ENSMUSG00000035435.18"; transcript_id "ENSMUSG00000035435.18_tx_170"; exon_id "chr17_24570465_24570554_-"; exonnum "1"; txlen "5264";
chr17	sragcm37_ss	exon	24570465	24570554	0.0245189441352024	-	.	gene_id "ENSMUSG00000035435.18"; transcript_id "ENSMUSG00000035435.18_tx_171"; exon_id "chr17_24570465_24570554_-"; exonnum "1"; txlen "5455";
chr17	sragcm37_ss	exon	24570465	24570554	0.0238782049226357	-	.	gene_id "ENSMUSG00000035435.18"; transcript_id "ENSMUSG00000035435.18_tx_177"; exon_id "chr17_24570465_24570554_-"; exonnum "1"; txlen "5193";
chr17	sragcm37_ss	exon	24570465	24570554	0.0228062606039331	-	.	gene_id "ENSMUSG00000035435.18"; transcript_id "ENSMUSG00000035435.18_tx_178"; exon_id "chr17_24570465_24570554_-"; exonnum "1"; txlen "5677";
chr17	sragcm37_ss	exon	24570465	24570554	0.0201932713340202	-	.	gene_id "ENSMUSG00000035435.18"; transcript_id "ENSMUSG00000035435.18_tx_179"; exon_id "chr17_24570465_24570554_-"; exonnum "1"; txlen "4959";
chr17	sragcm37_ss	exon	24570465	24570554	0.166639449330175	-	.	gene_id "ENSMUSG00000035435.18"; transcript_id "ENSMUSG00000035435.18_tx_18"; exon_id "chr17_24570465_24570554_-"; exonnum "1"; txlen "5365";
chr17	sragcm37_ss	exon	24570465	24570554	0.0162932399166366	-	.	gene_id "ENSMUSG00000035435.18"; transcript_id "ENSMUSG00000035435.18_tx_201"; exon_id "chr17_24570465_24570554_-"; exonnum "1"; txlen "5384";
chr17	sragcm37_ss	exon	24570465	24570554	0.015534533812461	-	.	gene_id "ENSMUSG00000035435.18"; transcript_id "ENSMUSG00000035435.18_tx_207"; exon_id "chr17_24570465_24570554_-"; exonnum "1"; txlen "4771";
chr17	sragcm37_ss	exon	24570465	24570554	0.159594434138462	-	.	gene_id "ENSMUSG00000035435.18"; transcript_id "ENSMUSG00000035435.18_tx_21"; exon_id "chr17_24570465_24570554_-"; exonnum "1"; txlen "5248";
chr17	sragcm37_ss	exon	24570465	24570554	0.144768531215444	-	.	gene_id "ENSMUSG00000035435.18"; transcript_id "ENSMUSG00000035435.18_tx_24"; exon_id "chr17_24570465_24570554_-"; exonnum "1"; txlen "5177";
chr17	sragcm37_ss	exon	24570465	24570554	0.143454057641069	-	.	gene_id "ENSMUSG00000035435.18"; transcript_id "ENSMUSG00000035435.18_tx_25"; exon_id "chr17_24570465_24570554_-"; exonnum "1"; txlen "5556";
chr17	sragcm37_ss	exon	24570465	24570554	0.137729298416296	-	.	gene_id "ENSMUSG00000035435.18"; transcript_id "ENSMUSG00000035435.18_tx_28"; exon_id "chr17_24570465_24570554_-"; exonnum "1"; txlen "5439";
chr17	sragcm37_ss	exon	24570465	24570554	0.127783724339306	-	.	gene_id "ENSMUSG00000035435.18"; transcript_id "ENSMUSG00000035435.18_tx_31"; exon_id "chr17_24570465_24570554_-"; exonnum "1"; txlen "5368";
chr17	sragcm37_ss	exon	24570465	24570554	0.123473299793051	-	.	gene_id "ENSMUSG00000035435.18"; transcript_id "ENSMUSG00000035435.18_tx_33"; exon_id "chr17_24570465_24570554_-"; exonnum "1"; txlen "5251";
chr17	sragcm37_ss	exon	24570465	24570554	0.122820246384018	-	.	gene_id "ENSMUSG00000035435.18"; transcript_id "ENSMUSG00000035435.18_tx_34"; exon_id "chr17_24570465_24570554_-"; exonnum "1"; txlen "5060";
chr17	sragcm37_ss	exon	24570465	24570554	0.0854084858817097	-	.	gene_id "ENSMUSG00000035435.18"; transcript_id "ENSMUSG00000035435.18_tx_48"; exon_id "chr17_24570465_24570554_-"; exonnum "1"; txlen "5430";
chr17	sragcm37_ss	exon	24570465	24570554	0.0790172184973708	-	.	gene_id "ENSMUSG00000035435.18"; transcript_id "ENSMUSG00000035435.18_tx_57"; exon_id "chr17_24570465_24570554_-"; exonnum "1"; txlen "5122";
chr17	sragcm37_ss	exon	24570465	24570554	0.0785299338527372	-	.	gene_id "ENSMUSG00000035435.18"; transcript_id "ENSMUSG00000035435.18_tx_58"; exon_id "chr17_24570465_24570554_-"; exonnum "1"; txlen "5313";
chr17	sragcm37_ss	exon	24570465	24570554	0.0755436486548811	-	.	gene_id "ENSMUSG00000035435.18"; transcript_id "ENSMUSG00000035435.18_tx_67"; exon_id "chr17_24570465_24570554_-"; exonnum "1"; txlen "5051";
chr17	sragcm37_ss	exon	24570465	24570554	0.0755436486548811	-	.	gene_id "ENSMUSG00000035435.18"; transcript_id "ENSMUSG00000035435.18_tx_68"; exon_id "chr17_24570465_24570554_-"; exonnum "1"; txlen "5239";
chr17	sragcm37_ss	exon	24570465	24570554	0.070157153146376	-	.	gene_id "ENSMUSG00000035435.18"; transcript_id "ENSMUSG00000035435.18_tx_69"; exon_id "chr17_24570465_24570554_-"; exonnum "1"; txlen "5242";
chr17	sragcm37_ss	exon	24570465	24570554	0.067404951188846	-	.	gene_id "ENSMUSG00000035435.18"; transcript_id "ENSMUSG00000035435.18_tx_71"; exon_id "chr17_24570465_24570554_-"; exonnum "1"; txlen "5125";
chr17	sragcm37_ss	exon	24570465	24570554	0.0644186659909899	-	.	gene_id "ENSMUSG00000035435.18"; transcript_id "ENSMUSG00000035435.18_tx_74"; exon_id "chr17_24570465_24570554_-"; exonnum "1"; txlen "4934";
chr17	sragcm37_ss	exon	24570465	24570554	0.0641604148808823	-	.	gene_id "ENSMUSG00000035435.18"; transcript_id "ENSMUSG00000035435.18_tx_75"; exon_id "chr17_24570465_24570554_-"; exonnum "1"; txlen "5202";
chr17	sragcm37_ss	exon	24570465	24570554	0.062946090923055	-	.	gene_id "ENSMUSG00000035435.18"; transcript_id "ENSMUSG00000035435.18_tx_76"; exon_id "chr17_24570465_24570554_-"; exonnum "1"; txlen "5085";
chr17	sragcm37_ss	exon	24570465	24570554	0.058457354939659	-	.	gene_id "ENSMUSG00000035435.18"; transcript_id "ENSMUSG00000035435.18_tx_87"; exon_id "chr17_24570465_24570554_-"; exonnum "1"; txlen "5276";
chr17	sragcm37_ss	exon	24570465	24570554	0.0561573761297133	-	.	gene_id "ENSMUSG00000035435.18"; transcript_id "ENSMUSG00000035435.18_tx_88"; exon_id "chr17_24570465_24570554_-"; exonnum "1"; txlen "813";
chr17	sragcm37_ss	exon	24570465	24570554	0.0561573761297133	-	.	gene_id "ENSMUSG00000035435.18"; transcript_id "ENSMUSG00000035435.18_tx_90"; exon_id "chr17_24570465_24570554_-"; exonnum "1"; txlen "832";
chr17	sragcm37_ss	exon	24570465	24570554	0.0549099483591607	-	.	gene_id "ENSMUSG00000035435.18"; transcript_id "ENSMUSG00000035435.18_tx_91"; exon_id "chr17_24570465_24570554_-"; exonnum "1"; txlen "5014";
chr17	sragcm37_ss	exon	24570812	24570857	0.067615695780216	-	.	gene_id "ENSMUSG00000035435.18"; transcript_id "ENSMUSG00000035435.18_tx_70"; exon_id "chr17_24570812_24570857_-"; exonnum "1"; txlen "920";
chr17	sragcm37_ss	exon	24570812	24570857	0.0670768659327131	-	.	gene_id "ENSMUSG00000035435.18"; transcript_id "ENSMUSG00000035435.18_tx_72"; exon_id "chr17_24570812_24570857_-"; exonnum "1"; txlen "901";
chr17	sragcm37_ss	exon	24570812	24570857	0.0561573761297133	-	.	gene_id "ENSMUSG00000035435.18"; transcript_id "ENSMUSG00000035435.18_tx_89"; exon_id "chr17_24570812_24570857_-"; exonnum "1"; txlen "773";
chr17	sragcm37_ss	exon	24571380	24571502	0.0466175861568891	-	.	gene_id "ENSMUSG00000035435.18"; transcript_id "ENSMUSG00000035435.18_tx_126"; exon_id "chr17_24571380_24571502_-"; exonnum "1"; txlen "782";
chr17	sragcm37_ss	exon	24571380	24571502	0.0466175861568891	-	.	gene_id "ENSMUSG00000035435.18"; transcript_id "ENSMUSG00000035435.18_tx_127"; exon_id "chr17_24571380_24571502_-"; exonnum "1"; txlen "903";
chr17	ENSEMBL	gene	24581412	24581518	0	-	.	gene_id "ENSMUSG00000118804.1"; gene_type "snRNA"; gene_name "Gm25618"; level 3; mgi_id "MGI:5455395";
chr17	ENSEMBL	transcript	24581412	24581518	0	-	.	gene_id "ENSMUSG00000118804.1"; transcript_id "ENSMUST00000179484.3"; gene_type "snRNA"; gene_name "Gm25618"; transcript_type "snRNA"; transcript_name "Gm25618-201"; level 3; transcript_support_level "NA"; mgi_id "MGI:5455395"; tag "basic"; tag "Ensembl_canonical"; tag "GENCODE_Primary";
chr17	ENSEMBL	exon	24581412	24581518	0	-	.	gene_id "ENSMUSG00000118804.1"; transcript_id "ENSMUST00000179484.3"; gene_type "snRNA"; gene_name "Gm25618"; transcript_type "snRNA"; transcript_name "Gm25618-201"; exon_number 1; exon_id "ENSMUSE00001057335.2"; level 3; transcript_support_level "NA"; mgi_id "MGI:5455395"; tag "basic"; tag "Ensembl_canonical"; tag "GENCODE_Primary";
chr17	sragcm37_mid	exon	24605179	24605419	0.0437085303553374	-	.	gene_id "sragcm37_gene_36884"; transcript_id "sragcm37_gene_36884_tx_11"; exon_id "chr17_24605179_24605419_-"; exonnum "5"; txlen "724";
chr17	sragcm37_mid	exon	24605179	24605419	0.0437085303553374	-	.	gene_id "sragcm37_gene_36884"; transcript_id "sragcm37_gene_36884_tx_8"; exon_id "chr17_24605179_24605419_-"; exonnum "4"; txlen "634";
chr17	sragcm37_mid	exon	24605179	24605419	0.0437085303553374	-	.	gene_id "sragcm37_gene_36884"; transcript_id "sragcm37_gene_36884_tx_9"; exon_id "chr17_24605179_24605419_-"; exonnum "3"; txlen "547";
chr17	sragcm37_es	exon	24607381	24607706	0.0437085303553374	-	.	gene_id "sragcm37_gene_36884"; transcript_id "sragcm37_gene_36884_tx_10"; exon_id "chr17_24607381_24607706_-"; exonnum "5"; txlen "809";
chr17	sragcm37_es	exon	24607381	24607706	0.132291151875488	-	.	gene_id "sragcm37_gene_36884"; transcript_id "sragcm37_gene_36884_tx_5"; exon_id "chr17_24607381_24607706_-"; exonnum "3"; txlen "632";
chr17	sragcm37_es	exon	24607381	24607706	0.132291151875488	-	.	gene_id "sragcm37_gene_36884"; transcript_id "sragcm37_gene_36884_tx_6"; exon_id "chr17_24607381_24607706_-"; exonnum "4"; txlen "719";
chr17	sragcm37_mid	exon	24607864	24608059	0.0437085303553374	-	.	gene_id "sragcm37_gene_36884"; transcript_id "sragcm37_gene_36884_tx_10"; exon_id "chr17_24607864_24608059_-"; exonnum "4"; txlen "809";
chr17	sragcm37_mid	exon	24607864	24608059	0.0437085303553374	-	.	gene_id "sragcm37_gene_36884"; transcript_id "sragcm37_gene_36884_tx_11"; exon_id "chr17_24607864_24608059_-"; exonnum "4"; txlen "724";
chr17	sragcm37_mid	exon	24607864	24608059	0.132291151875488	-	.	gene_id "sragcm37_gene_36884"; transcript_id "sragcm37_gene_36884_tx_5"; exon_id "chr17_24607864_24608059_-"; exonnum "2"; txlen "632";
chr17	sragcm37_mid	exon	24607864	24608059	0.132291151875488	-	.	gene_id "sragcm37_gene_36884"; transcript_id "sragcm37_gene_36884_tx_6"; exon_id "chr17_24607864_24608059_-"; exonnum "3"; txlen "719";
chr17	sragcm37_mid	exon	24607864	24608059	0.0437085303553374	-	.	gene_id "sragcm37_gene_36884"; transcript_id "sragcm37_gene_36884_tx_8"; exon_id "chr17_24607864_24608059_-"; exonnum "3"; txlen "634";
chr17	sragcm37_mid	exon	24607864	24608059	0.0437085303553374	-	.	gene_id "sragcm37_gene_36884"; transcript_id "sragcm37_gene_36884_tx_9"; exon_id "chr17_24607864_24608059_-"; exonnum "2"; txlen "547";
chr17	sragcm37_mid	exon	24610504	24610590	0.0437085303553374	-	.	gene_id "sragcm37_gene_36884"; transcript_id "sragcm37_gene_36884_tx_10"; exon_id "chr17_24610504_24610590_-"; exonnum "3"; txlen "809";
chr17	sragcm37_mid	exon	24610504	24610590	0.0437085303553374	-	.	gene_id "sragcm37_gene_36884"; transcript_id "sragcm37_gene_36884_tx_11"; exon_id "chr17_24610504_24610590_-"; exonnum "3"; txlen "724";
chr17	sragcm37_mid	exon	24610504	24610590	0.132291151875488	-	.	gene_id "sragcm37_gene_36884"; transcript_id "sragcm37_gene_36884_tx_6"; exon_id "chr17_24610504_24610590_-"; exonnum "2"; txlen "719";
chr17	sragcm37_mid	exon	24610504	24610590	0.0437085303553374	-	.	gene_id "sragcm37_gene_36884"; transcript_id "sragcm37_gene_36884_tx_8"; exon_id "chr17_24610504_24610590_-"; exonnum "2"; txlen "634";
chr17	sragcm37_mid	exon	24611626	24611715	0.0437085303553374	-	.	gene_id "sragcm37_gene_36884"; transcript_id "sragcm37_gene_36884_tx_10"; exon_id "chr17_24611626_24611715_-"; exonnum "2"; txlen "809";
chr17	sragcm37_mid	exon	24611626	24611715	0.0437085303553374	-	.	gene_id "sragcm37_gene_36884"; transcript_id "sragcm37_gene_36884_tx_11"; exon_id "chr17_24611626_24611715_-"; exonnum "2"; txlen "724";
chr17	sragcm37_ss	exon	24612575	24612684	0.0437085303553374	-	.	gene_id "sragcm37_gene_36884"; transcript_id "sragcm37_gene_36884_tx_10"; exon_id "chr17_24612575_24612684_-"; exonnum "1"; txlen "809";
chr17	sragcm37_ss	exon	24612575	24612684	0.0437085303553374	-	.	gene_id "sragcm37_gene_36884"; transcript_id "sragcm37_gene_36884_tx_11"; exon_id "chr17_24612575_24612684_-"; exonnum "1"; txlen "724";
chr17	sragcm37_ss	exon	24612575	24612684	0.132291151875488	-	.	gene_id "sragcm37_gene_36884"; transcript_id "sragcm37_gene_36884_tx_5"; exon_id "chr17_24612575_24612684_-"; exonnum "1"; txlen "632";
chr17	sragcm37_ss	exon	24612575	24612684	0.132291151875488	-	.	gene_id "sragcm37_gene_36884"; transcript_id "sragcm37_gene_36884_tx_6"; exon_id "chr17_24612575_24612684_-"; exonnum "1"; txlen "719";
chr17	sragcm37_ss	exon	24612575	24612684	0.0437085303553374	-	.	gene_id "sragcm37_gene_36884"; transcript_id "sragcm37_gene_36884_tx_8"; exon_id "chr17_24612575_24612684_-"; exonnum "1"; txlen "634";
chr17	sragcm37_ss	exon	24612575	24612684	0.0437085303553374	-	.	gene_id "sragcm37_gene_36884"; transcript_id "sragcm37_gene_36884_tx_9"; exon_id "chr17_24612575_24612684_-"; exonnum "1"; txlen "547";
chr17	HAVANA	exon	24623610	24624312	0	-	.	gene_id "ENSMUSG00000073437.13"; transcript_id "ENSMUST00000338092.1"; gene_type "lncRNA"; gene_name "D330041H03Rik"; transcript_type "lncRNA"; transcript_name "D330041H03Rik-212"; exon_number 4; exon_id "ENSMUSE00001666610.1"; level 2; mgi_id "MGI:3603827"; tag "TAGENE"; havana_gene "OTTMUSG00000042676.1";
chr17	HAVANA	exon	24623610	24624312	0	-	.	gene_id "ENSMUSG00000073437.13"; transcript_id "ENSMUST00000338090.1"; gene_type "lncRNA"; gene_name "D330041H03Rik"; transcript_type "lncRNA"; transcript_name "D330041H03Rik-210"; exon_number 2; exon_id "ENSMUSE00001666610.1"; level 2; mgi_id "MGI:3603827"; tag "Ensembl_canonical"; tag "GENCODE_Primary"; tag "TAGENE"; havana_gene "OTTMUSG00000042676.1";
chr17	HAVANA	transcript	24623610	24633487	0	-	.	gene_id "ENSMUSG00000073437.13"; transcript_id "ENSMUST00000338092.1"; gene_type "lncRNA"; gene_name "D330041H03Rik"; transcript_type "lncRNA"; transcript_name "D330041H03Rik-212"; level 2; mgi_id "MGI:3603827"; tag "TAGENE"; havana_gene "OTTMUSG00000042676.1";
chr17	HAVANA	transcript	24623610	24633570	0	-	.	gene_id "ENSMUSG00000073437.13"; transcript_id "ENSMUST00000338090.1"; gene_type "lncRNA"; gene_name "D330041H03Rik"; transcript_type "lncRNA"; transcript_name "D330041H03Rik-210"; level 2; mgi_id "MGI:3603827"; tag "Ensembl_canonical"; tag "GENCODE_Primary"; tag "TAGENE"; havana_gene "OTTMUSG00000042676.1";
chr17	HAVANA	gene	24623610	24634557	0	-	.	gene_id "ENSMUSG00000073437.13"; gene_type "lncRNA"; gene_name "D330041H03Rik"; level 2; mgi_id "MGI:3603827"; havana_gene "OTTMUSG00000042676.1";
chr17	HAVANA	exon	24623621	24624312	0	-	.	gene_id "ENSMUSG00000073437.13"; transcript_id "ENSMUST00000338093.1"; gene_type "lncRNA"; gene_name "D330041H03Rik"; transcript_type "lncRNA"; transcript_name "D330041H03Rik-213"; exon_number 3; exon_id "ENSMUSE00001666607.1"; level 2; mgi_id "MGI:3603827"; tag "TAGENE"; havana_gene "OTTMUSG00000042676.1";
chr17	HAVANA	exon	24623621	24624516	0	-	.	gene_id "ENSMUSG00000073437.13"; transcript_id "ENSMUST00000338091.1"; gene_type "lncRNA"; gene_name "D330041H03Rik"; transcript_type "lncRNA"; transcript_name "D330041H03Rik-211"; exon_number 4; exon_id "ENSMUSE00001666608.1"; level 2; mgi_id "MGI:3603827"; tag "TAGENE"; havana_gene "OTTMUSG00000042676.1";
chr17	ENSEMBL_gcm37	exon	24623621	24624516	0.122732828705122	-	.	gene_id "ENSMUSG00000073437.13"; transcript_id "ENSMUSG00000073437.13_tx_22"; exon_id "chr17_24623621_24624516_-"; exonnum "6"; txlen "1842";
chr17	ENSEMBL_gcm37	exon	24623621	24624516	0.122732828705122	-	.	gene_id "ENSMUSG00000073437.13"; transcript_id "ENSMUSG00000073437.13_tx_23"; exon_id "chr17_24623621_24624516_-"; exonnum "4"; txlen "1310";
chr17	HAVANA	transcript	24623621	24633401	0	-	.	gene_id "ENSMUSG00000073437.13"; transcript_id "ENSMUST00000338093.1"; gene_type "lncRNA"; gene_name "D330041H03Rik"; transcript_type "lncRNA"; transcript_name "D330041H03Rik-213"; level 2; mgi_id "MGI:3603827"; tag "TAGENE"; havana_gene "OTTMUSG00000042676.1";
chr17	HAVANA	transcript	24623621	24633527	0	-	.	gene_id "ENSMUSG00000073437.13"; transcript_id "ENSMUST00000338091.1"; gene_type "lncRNA"; gene_name "D330041H03Rik"; transcript_type "lncRNA"; transcript_name "D330041H03Rik-211"; level 2; mgi_id "MGI:3603827"; tag "TAGENE"; havana_gene "OTTMUSG00000042676.1";
chr17	HAVANA	exon	24623622	24624312	0	-	.	gene_id "ENSMUSG00000073437.13"; transcript_id "ENSMUST00000338094.1"; gene_type "lncRNA"; gene_name "D330041H03Rik"; transcript_type "lncRNA"; transcript_name "D330041H03Rik-214"; exon_number 5; exon_id "ENSMUSE00001666631.1"; level 2; mgi_id "MGI:3603827"; tag "TAGENE"; havana_gene "OTTMUSG00000042676.1";
chr17	ENSEMBL_gcm37	exon	24623622	24624312	6.7835036103035	-	.	gene_id "ENSMUSG00000073437.13"; transcript_id "ENSMUSG00000073437.13_tx_1"; exon_id "chr17_24623622_24624312_-"; exonnum "5"; txlen "2470";
chr17	ENSEMBL_gcm37	exon	24623622	24624312	0.50714288692154	-	.	gene_id "ENSMUSG00000073437.13"; transcript_id "ENSMUSG00000073437.13_tx_10"; exon_id "chr17_24623622_24624312_-"; exonnum "5"; txlen "1213";
chr17	ENSEMBL_gcm37	exon	24623622	24624312	0.495075786758174	-	.	gene_id "ENSMUSG00000073437.13"; transcript_id "ENSMUSG00000073437.13_tx_11"; exon_id "chr17_24623622_24624312_-"; exonnum "4"; txlen "1105";
chr17	ENSEMBL_gcm37	exon	24623622	24624312	0.425519741835716	-	.	gene_id "ENSMUSG00000073437.13"; transcript_id "ENSMUSG00000073437.13_tx_12"; exon_id "chr17_24623622_24624312_-"; exonnum "7"; txlen "2806";
chr17	ENSEMBL_gcm37	exon	24623622	24624312	0.297004323916324	-	.	gene_id "ENSMUSG00000073437.13"; transcript_id "ENSMUSG00000073437.13_tx_13"; exon_id "chr17_24623622_24624312_-"; exonnum "6"; txlen "2894";
chr17	ENSEMBL_gcm37	exon	24623622	24624312	0.277764796456846	-	.	gene_id "ENSMUSG00000073437.13"; transcript_id "ENSMUSG00000073437.13_tx_14"; exon_id "chr17_24623622_24624312_-"; exonnum "6"; txlen "1837";
chr17	ENSEMBL_gcm37	exon	24623622	24624312	0.269251822948704	-	.	gene_id "ENSMUSG00000073437.13"; transcript_id "ENSMUSG00000073437.13_tx_15"; exon_id "chr17_24623622_24624312_-"; exonnum "6"; txlen "1637";
chr17	ENSEMBL_gcm37	exon	24623622	24624312	0.189393966209483	-	.	gene_id "ENSMUSG00000073437.13"; transcript_id "ENSMUSG00000073437.13_tx_16"; exon_id "chr17_24623622_24624312_-"; exonnum "3"; txlen "946";
chr17	ENSEMBL_gcm37	exon	24623622	24624312	0.182240656281066	-	.	gene_id "ENSMUSG00000073437.13"; transcript_id "ENSMUSG00000073437.13_tx_17"; exon_id "chr17_24623622_24624312_-"; exonnum "6"; txlen "2564";
chr17	ENSEMBL_gcm37	exon	24623622	24624312	0.178873898504589	-	.	gene_id "ENSMUSG00000073437.13"; transcript_id "ENSMUSG00000073437.13_tx_18"; exon_id "chr17_24623622_24624312_-"; exonnum "7"; txlen "2672";
chr17	ENSEMBL_gcm37	exon	24623622	24624312	0.174312362715591	-	.	gene_id "ENSMUSG00000073437.13"; transcript_id "ENSMUSG00000073437.13_tx_19"; exon_id "chr17_24623622_24624312_-"; exonnum "4"; txlen "1189";
chr17	ENSEMBL_gcm37	exon	24623622	24624312	2.79191369132767	-	.	gene_id "ENSMUSG00000073437.13"; transcript_id "ENSMUSG00000073437.13_tx_2"; exon_id "chr17_24623622_24624312_-"; exonnum "6"; txlen "2578";
chr17	ENSEMBL_gcm37	exon	24623622	24624312	0.156966953766201	-	.	gene_id "ENSMUSG00000073437.13"; transcript_id "ENSMUSG00000073437.13_tx_20"; exon_id "chr17_24623622_24624312_-"; exonnum "4"; txlen "1117";
chr17	ENSEMBL_gcm37	exon	24623622	24624312	0.127533790049785	-	.	gene_id "ENSMUSG00000073437.13"; transcript_id "ENSMUSG00000073437.13_tx_21"; exon_id "chr17_24623622_24624312_-"; exonnum "3"; txlen "1009";
chr17	ENSEMBL_gcm37	exon	24623622	24624312	0.0189380124926821	-	.	gene_id "ENSMUSG00000073437.13"; transcript_id "ENSMUSG00000073437.13_tx_25"; exon_id "chr17_24623622_24624312_-"; exonnum "8"; txlen "3096";
chr17	ENSEMBL_gcm37	exon	24623622	24624312	2.78266411342781	-	.	gene_id "ENSMUSG00000073437.13"; transcript_id "ENSMUSG00000073437.13_tx_3"; exon_id "chr17_24623622_24624312_-"; exonnum "4"; txlen "2311";
chr17	ENSEMBL_gcm37	exon	24623622	24624312	2.09404981727841	-	.	gene_id "ENSMUSG00000073437.13"; transcript_id "ENSMUSG00000073437.13_tx_4"; exon_id "chr17_24623622_24624312_-"; exonnum "7"; txlen "1945";
chr17	ENSEMBL_gcm37	exon	24623622	24624312	1.84955856053429	-	.	gene_id "ENSMUSG00000073437.13"; transcript_id "ENSMUSG00000073437.13_tx_5"; exon_id "chr17_24623622_24624312_-"; exonnum "5"; txlen "1413";
chr17	ENSEMBL_gcm37	exon	24623622	24624312	1.6877686756594	-	.	gene_id "ENSMUSG00000073437.13"; transcript_id "ENSMUSG00000073437.13_tx_6"; exon_id "chr17_24623622_24624312_-"; exonnum "6"; txlen "1521";
chr17	ENSEMBL_gcm37	exon	24623622	24624312	1.68512637121109	-	.	gene_id "ENSMUSG00000073437.13"; transcript_id "ENSMUSG00000073437.13_tx_7"; exon_id "chr17_24623622_24624312_-"; exonnum "7"; txlen "3002";
chr17	ENSEMBL_gcm37	exon	24623622	24624312	0.81585449015736	-	.	gene_id "ENSMUSG00000073437.13"; transcript_id "ENSMUSG00000073437.13_tx_8"; exon_id "chr17_24623622_24624312_-"; exonnum "2"; txlen "850";
chr17	ENSEMBL_gcm37	exon	24623622	24624312	0.60584864017132	-	.	gene_id "ENSMUSG00000073437.13"; transcript_id "ENSMUSG00000073437.13_tx_9"; exon_id "chr17_24623622_24624312_-"; exonnum "4"; txlen "1254";
chr17	HAVANA	transcript	24623622	24633387	0	-	.	gene_id "ENSMUSG00000073437.13"; transcript_id "ENSMUST00000338094.1"; gene_type "lncRNA"; gene_name "D330041H03Rik"; transcript_type "lncRNA"; transcript_name "D330041H03Rik-214"; level 2; mgi_id "MGI:3603827"; tag "TAGENE"; havana_gene "OTTMUSG00000042676.1";
chr17	HAVANA	exon	24623623	24624312	0	-	.	gene_id "ENSMUSG00000073437.13"; transcript_id "ENSMUST00000181014.8"; gene_type "lncRNA"; gene_name "D330041H03Rik"; transcript_type "lncRNA"; transcript_name "D330041H03Rik-205"; exon_number 7; exon_id "ENSMUSE00001103164.2"; level 2; transcript_support_level "1"; mgi_id "MGI:3603827"; tag "basic"; havana_gene "OTTMUSG00000042676.1"; havana_transcript "OTTMUST00000112384.1";
chr17	HAVANA	transcript	24623623	24633403	0	-	.	gene_id "ENSMUSG00000073437.13"; transcript_id "ENSMUST00000181014.8"; gene_type "lncRNA"; gene_name "D330041H03Rik"; transcript_type "lncRNA"; transcript_name "D330041H03Rik-205"; level 2; transcript_support_level "1"; mgi_id "MGI:3603827"; tag "basic"; havana_gene "OTTMUSG00000042676.1"; havana_transcript "OTTMUST00000112384.1";
chr17	sragcm37_mid	exon	24627781	24629145	6.7835036103035	-	.	gene_id "ENSMUSG00000073437.13"; transcript_id "ENSMUSG00000073437.13_tx_1"; exon_id "chr17_24627781_24629145_-"; exonnum "4"; txlen "2470";
chr17	sragcm37_mid	exon	24627781	24629145	0.425519741835716	-	.	gene_id "ENSMUSG00000073437.13"; transcript_id "ENSMUSG00000073437.13_tx_12"; exon_id "chr17_24627781_24629145_-"; exonnum "6"; txlen "2806";
chr17	sragcm37_mid	exon	24627781	24629145	0.297004323916324	-	.	gene_id "ENSMUSG00000073437.13"; transcript_id "ENSMUSG00000073437.13_tx_13"; exon_id "chr17_24627781_24629145_-"; exonnum "5"; txlen "2894";
chr17	sragcm37_mid	exon	24627781	24629145	0.182240656281066	-	.	gene_id "ENSMUSG00000073437.13"; transcript_id "ENSMUSG00000073437.13_tx_17"; exon_id "chr17_24627781_24629145_-"; exonnum "5"; txlen "2564";
chr17	sragcm37_mid	exon	24627781	24629145	0.178873898504589	-	.	gene_id "ENSMUSG00000073437.13"; transcript_id "ENSMUSG00000073437.13_tx_18"; exon_id "chr17_24627781_24629145_-"; exonnum "6"; txlen "2672";
chr17	sragcm37_mid	exon	24627781	24629145	2.79191369132767	-	.	gene_id "ENSMUSG00000073437.13"; transcript_id "ENSMUSG00000073437.13_tx_2"; exon_id "chr17_24627781_24629145_-"; exonnum "5"; txlen "2578";
chr17	sragcm37_mid	exon	24627781	24629145	0.0189380124926821	-	.	gene_id "ENSMUSG00000073437.13"; transcript_id "ENSMUSG00000073437.13_tx_25"; exon_id "chr17_24627781_24629145_-"; exonnum "7"; txlen "3096";
chr17	sragcm37_mid	exon	24627781	24629145	2.78266411342781	-	.	gene_id "ENSMUSG00000073437.13"; transcript_id "ENSMUSG00000073437.13_tx_3"; exon_id "chr17_24627781_24629145_-"; exonnum "3"; txlen "2311";
chr17	sragcm37_mid	exon	24627781	24629145	1.68512637121109	-	.	gene_id "ENSMUSG00000073437.13"; transcript_id "ENSMUSG00000073437.13_tx_7"; exon_id "chr17_24627781_24629145_-"; exonnum "6"; txlen "3002";
chr17	HAVANA	exon	24628440	24629145	0	-	.	gene_id "ENSMUSG00000073437.13"; transcript_id "ENSMUST00000244339.2"; gene_type "lncRNA"; gene_name "D330041H03Rik"; transcript_type "lncRNA"; transcript_name "D330041H03Rik-208"; exon_number 4; exon_id "ENSMUSE00001666630.1"; level 2; mgi_id "MGI:3603827"; tag "TAGENE"; havana_gene "OTTMUSG00000042676.1";
chr17	HAVANA	transcript	24628440	24633496	0	-	.	gene_id "ENSMUSG00000073437.13"; transcript_id "ENSMUST00000244339.2"; gene_type "lncRNA"; gene_name "D330041H03Rik"; transcript_type "lncRNA"; transcript_name "D330041H03Rik-208"; level 2; mgi_id "MGI:3603827"; tag "TAGENE"; havana_gene "OTTMUSG00000042676.1";
chr17	HAVANA	exon	24628447	24629145	0	-	.	gene_id "ENSMUSG00000073437.13"; transcript_id "ENSMUST00000338097.1"; gene_type "lncRNA"; gene_name "D330041H03Rik"; transcript_type "lncRNA"; transcript_name "D330041H03Rik-217"; exon_number 6; exon_id "ENSMUSE00001666609.1"; level 2; mgi_id "MGI:3603827"; tag "basic"; tag "TAGENE"; havana_gene "OTTMUSG00000042676.1";
chr17	HAVANA	transcript	24628447	24633401	0	-	.	gene_id "ENSMUSG00000073437.13"; transcript_id "ENSMUST00000338097.1"; gene_type "lncRNA"; gene_name "D330041H03Rik"; transcript_type "lncRNA"; transcript_name "D330041H03Rik-217"; level 2; mgi_id "MGI:3603827"; tag "basic"; tag "TAGENE"; havana_gene "OTTMUSG00000042676.1";
chr17	HAVANA	exon	24628450	24629145	0	-	.	gene_id "ENSMUSG00000073437.13"; transcript_id "ENSMUST00000338098.1"; gene_type "lncRNA"; gene_name "D330041H03Rik"; transcript_type "lncRNA"; transcript_name "D330041H03Rik-218"; exon_number 5; exon_id "ENSMUSE00001477927.1"; level 2; mgi_id "MGI:3603827"; tag "TAGENE"; havana_gene "OTTMUSG00000042676.1";
chr17	HAVANA	exon	24628450	24629145	0	-	.	gene_id "ENSMUSG00000073437.13"; transcript_id "ENSMUST00000338096.1"; gene_type "lncRNA"; gene_name "D330041H03Rik"; transcript_type "lncRNA"; transcript_name "D330041H03Rik-216"; exon_number 3; exon_id "ENSMUSE00001477927.1"; level 2; mgi_id "MGI:3603827"; tag "TAGENE"; havana_gene "OTTMUSG00000042676.1";
chr17	ENSEMBL	exon	24628450	24629145	0	-	.	gene_id "ENSMUSG00000073437.13"; transcript_id "ENSMUST00000084725.7"; gene_type "lncRNA"; gene_name "D330041H03Rik"; transcript_type "lncRNA"; transcript_name "D330041H03Rik-201"; exon_number 6; exon_id "ENSMUSE00001477927.1"; level 3; transcript_support_level "5"; mgi_id "MGI:3603827"; tag "TAGENE"; havana_gene "OTTMUSG00000042676.1";
chr17	HAVANA	exon	24628450	24629145	0	-	.	gene_id "ENSMUSG00000073437.13"; transcript_id "ENSMUST00000181259.10"; gene_type "lncRNA"; gene_name "D330041H03Rik"; transcript_type "lncRNA"; transcript_name "D330041H03Rik-206"; exon_number 5; exon_id "ENSMUSE00001477927.1"; level 2; transcript_support_level "1"; mgi_id "MGI:3603827"; tag "TAGENE"; havana_gene "OTTMUSG00000042676.1"; havana_transcript "OTTMUST00000112385.1";
chr17	HAVANA	transcript	24628450	24633390	0	-	.	gene_id "ENSMUSG00000073437.13"; transcript_id "ENSMUST00000338098.1"; gene_type "lncRNA"; gene_name "D330041H03Rik"; transcript_type "lncRNA"; transcript_name "D330041H03Rik-218"; level 2; mgi_id "MGI:3603827"; tag "TAGENE"; havana_gene "OTTMUSG00000042676.1";
chr17	HAVANA	transcript	24628450	24633410	0	-	.	gene_id "ENSMUSG00000073437.13"; transcript_id "ENSMUST00000338096.1"; gene_type "lncRNA"; gene_name "D330041H03Rik"; transcript_type "lncRNA"; transcript_name "D330041H03Rik-216"; level 2; mgi_id "MGI:3603827"; tag "TAGENE"; havana_gene "OTTMUSG00000042676.1";
chr17	ENSEMBL	transcript	24628450	24633497	0	-	.	gene_id "ENSMUSG00000073437.13"; transcript_id "ENSMUST00000084725.7"; gene_type "lncRNA"; gene_name "D330041H03Rik"; transcript_type "lncRNA"; transcript_name "D330041H03Rik-201"; level 3; transcript_support_level "5"; mgi_id "MGI:3603827"; tag "TAGENE"; havana_gene "OTTMUSG00000042676.1";
chr17	HAVANA	transcript	24628450	24633531	0	-	.	gene_id "ENSMUSG00000073437.13"; transcript_id "ENSMUST00000181259.10"; gene_type "lncRNA"; gene_name "D330041H03Rik"; transcript_type "lncRNA"; transcript_name "D330041H03Rik-206"; level 2; transcript_support_level "1"; mgi_id "MGI:3603827"; tag "TAGENE"; havana_gene "OTTMUSG00000042676.1"; havana_transcript "OTTMUST00000112385.1";
chr17	HAVANA	exon	24628454	24629145	0	-	.	gene_id "ENSMUSG00000073437.13"; transcript_id "ENSMUST00000338095.1"; gene_type "lncRNA"; gene_name "D330041H03Rik"; transcript_type "lncRNA"; transcript_name "D330041H03Rik-215"; exon_number 5; exon_id "ENSMUSE00001666614.1"; level 2; mgi_id "MGI:3603827"; tag "basic"; tag "TAGENE"; havana_gene "OTTMUSG00000042676.1";
chr17	HAVANA	transcript	24628454	24633519	0	-	.	gene_id "ENSMUSG00000073437.13"; transcript_id "ENSMUST00000338095.1"; gene_type "lncRNA"; gene_name "D330041H03Rik"; transcript_type "lncRNA"; transcript_name "D330041H03Rik-215"; level 2; mgi_id "MGI:3603827"; tag "basic"; tag "TAGENE"; havana_gene "OTTMUSG00000042676.1";
chr17	HAVANA	exon	24628471	24629145	0	-	.	gene_id "ENSMUSG00000073437.13"; transcript_id "ENSMUST00000181760.8"; gene_type "lncRNA"; gene_name "D330041H03Rik"; transcript_type "lncRNA"; transcript_name "D330041H03Rik-207"; exon_number 6; exon_id "ENSMUSE00001114254.2"; level 2; transcript_support_level "1"; mgi_id "MGI:3603827"; tag "basic"; havana_gene "OTTMUSG00000042676.1"; havana_transcript "OTTMUST00000112386.1";
chr17	HAVANA	transcript	24628471	24633381	0	-	.	gene_id "ENSMUSG00000073437.13"; transcript_id "ENSMUST00000181760.8"; gene_type "lncRNA"; gene_name "D330041H03Rik"; transcript_type "lncRNA"; transcript_name "D330041H03Rik-207"; level 2; transcript_support_level "1"; mgi_id "MGI:3603827"; tag "basic"; havana_gene "OTTMUSG00000042676.1"; havana_transcript "OTTMUST00000112386.1";
chr17	HAVANA	exon	24628838	24629145	0	-	.	gene_id "ENSMUSG00000073437.13"; transcript_id "ENSMUST00000338094.1"; gene_type "lncRNA"; gene_name "D330041H03Rik"; transcript_type "lncRNA"; transcript_name "D330041H03Rik-214"; exon_number 4; exon_id "ENSMUSE00001190371.2"; level 2; mgi_id "MGI:3603827"; tag "TAGENE"; havana_gene "OTTMUSG00000042676.1";
chr17	HAVANA	exon	24628838	24629145	0	-	.	gene_id "ENSMUSG00000073437.13"; transcript_id "ENSMUST00000181014.8"; gene_type "lncRNA"; gene_name "D330041H03Rik"; transcript_type "lncRNA"; transcript_name "D330041H03Rik-205"; exon_number 6; exon_id "ENSMUSE00001190371.2"; level 2; transcript_support_level "1"; mgi_id "MGI:3603827"; tag "basic"; havana_gene "OTTMUSG00000042676.1"; havana_transcript "OTTMUST00000112384.1";
chr17	ENSEMBL_gcm37	exon	24628838	24629145	0.277764796456846	-	.	gene_id "ENSMUSG00000073437.13"; transcript_id "ENSMUSG00000073437.13_tx_14"; exon_id "chr17_24628838_24629145_-"; exonnum "5"; txlen "1837";
chr17	ENSEMBL_gcm37	exon	24628838	24629145	0.174312362715591	-	.	gene_id "ENSMUSG00000073437.13"; transcript_id "ENSMUSG00000073437.13_tx_19"; exon_id "chr17_24628838_24629145_-"; exonnum "3"; txlen "1189";
chr17	ENSEMBL_gcm37	exon	24628838	24629145	0.093429841929678	-	.	gene_id "ENSMUSG00000073437.13"; transcript_id "ENSMUSG00000073437.13_tx_24"; exon_id "chr17_24628838_24629145_-"; exonnum "4"; txlen "987";
chr17	ENSEMBL_gcm37	exon	24628838	24629145	2.09404981727841	-	.	gene_id "ENSMUSG00000073437.13"; transcript_id "ENSMUSG00000073437.13_tx_4"; exon_id "chr17_24628838_24629145_-"; exonnum "6"; txlen "1945";
chr17	ENSEMBL_gcm37	exon	24628838	24629145	1.84955856053429	-	.	gene_id "ENSMUSG00000073437.13"; transcript_id "ENSMUSG00000073437.13_tx_5"; exon_id "chr17_24628838_24629145_-"; exonnum "4"; txlen "1413";
chr17	ENSEMBL_gcm37	exon	24628838	24629145	1.6877686756594	-	.	gene_id "ENSMUSG00000073437.13"; transcript_id "ENSMUSG00000073437.13_tx_6"; exon_id "chr17_24628838_24629145_-"; exonnum "5"; txlen "1521";
chr17	ENSEMBL_gcm37	exon	24628838	24629145	0.60584864017132	-	.	gene_id "ENSMUSG00000073437.13"; transcript_id "ENSMUSG00000073437.13_tx_9"; exon_id "chr17_24628838_24629145_-"; exonnum "3"; txlen "1254";
chr17	HAVANA	exon	24629232	24629327	0	-	.	gene_id "ENSMUSG00000073437.13"; transcript_id "ENSMUST00000338092.1"; gene_type "lncRNA"; gene_name "D330041H03Rik"; transcript_type "lncRNA"; transcript_name "D330041H03Rik-212"; exon_number 3; exon_id "ENSMUSE00001113145.2"; level 2; mgi_id "MGI:3603827"; tag "TAGENE"; havana_gene "OTTMUSG00000042676.1";
chr17	HAVANA	exon	24629232	24629327	0	-	.	gene_id "ENSMUSG00000073437.13"; transcript_id "ENSMUST00000338091.1"; gene_type "lncRNA"; gene_name "D330041H03Rik"; transcript_type "lncRNA"; transcript_name "D330041H03Rik-211"; exon_number 3; exon_id "ENSMUSE00001113145.2"; level 2; mgi_id "MGI:3603827"; tag "TAGENE"; havana_gene "OTTMUSG00000042676.1";
chr17	HAVANA	exon	24629232	24629327	0	-	.	gene_id "ENSMUSG00000073437.13"; transcript_id "ENSMUST00000338094.1"; gene_type "lncRNA"; gene_name "D330041H03Rik"; transcript_type "lncRNA"; transcript_name "D330041H03Rik-214"; exon_number 3; exon_id "ENSMUSE00001113145.2"; level 2; mgi_id "MGI:3603827"; tag "TAGENE"; havana_gene "OTTMUSG00000042676.1";
chr17	HAVANA	exon	24629232	24629327	0	-	.	gene_id "ENSMUSG00000073437.13"; transcript_id "ENSMUST00000181014.8"; gene_type "lncRNA"; gene_name "D330041H03Rik"; transcript_type "lncRNA"; transcript_name "D330041H03Rik-205"; exon_number 5; exon_id "ENSMUSE00001113145.2"; level 2; transcript_support_level "1"; mgi_id "MGI:3603827"; tag "basic"; havana_gene "OTTMUSG00000042676.1"; havana_transcript "OTTMUST00000112384.1";
chr17	HAVANA	exon	24629232	24629327	0	-	.	gene_id "ENSMUSG00000073437.13"; transcript_id "ENSMUST00000244339.2"; gene_type "lncRNA"; gene_name "D330041H03Rik"; transcript_type "lncRNA"; transcript_name "D330041H03Rik-208"; exon_number 3; exon_id "ENSMUSE00001113145.2"; level 2; mgi_id "MGI:3603827"; tag "TAGENE"; havana_gene "OTTMUSG00000042676.1";
chr17	HAVANA	exon	24629232	24629327	0	-	.	gene_id "ENSMUSG00000073437.13"; transcript_id "ENSMUST00000338097.1"; gene_type "lncRNA"; gene_name "D330041H03Rik"; transcript_type "lncRNA"; transcript_name "D330041H03Rik-217"; exon_number 5; exon_id "ENSMUSE00001113145.2"; level 2; mgi_id "MGI:3603827"; tag "basic"; tag "TAGENE"; havana_gene "OTTMUSG00000042676.1";
chr17	HAVANA	exon	24629232	24629327	0	-	.	gene_id "ENSMUSG00000073437.13"; transcript_id "ENSMUST00000338098.1"; gene_type "lncRNA"; gene_name "D330041H03Rik"; transcript_type "lncRNA"; transcript_name "D330041H03Rik-218"; exon_number 4; exon_id "ENSMUSE00001113145.2"; level 2; mgi_id "MGI:3603827"; tag "TAGENE"; havana_gene "OTTMUSG00000042676.1";
chr17	HAVANA	exon	24629232	24629327	0	-	.	gene_id "ENSMUSG00000073437.13"; transcript_id "ENSMUST00000338096.1"; gene_type "lncRNA"; gene_name "D330041H03Rik"; transcript_type "lncRNA"; transcript_name "D330041H03Rik-216"; exon_number 2; exon_id "ENSMUSE00001113145.2"; level 2; mgi_id "MGI:3603827"; tag "TAGENE"; havana_gene "OTTMUSG00000042676.1";
chr17	ENSEMBL	exon	24629232	24629327	0	-	.	gene_id "ENSMUSG00000073437.13"; transcript_id "ENSMUST00000084725.7"; gene_type "lncRNA"; gene_name "D330041H03Rik"; transcript_type "lncRNA"; transcript_name "D330041H03Rik-201"; exon_number 5; exon_id "ENSMUSE00001113145.2"; level 3; transcript_support_level "5"; mgi_id "MGI:3603827"; tag "TAGENE"; havana_gene "OTTMUSG00000042676.1";
chr17	HAVANA	exon	24629232	24629327	0	-	.	gene_id "ENSMUSG00000073437.13"; transcript_id "ENSMUST00000181259.10"; gene_type "lncRNA"; gene_name "D330041H03Rik"; transcript_type "lncRNA"; transcript_name "D330041H03Rik-206"; exon_number 4; exon_id "ENSMUSE00001113145.2"; level 2; transcript_support_level "1"; mgi_id "MGI:3603827"; tag "TAGENE"; havana_gene "OTTMUSG00000042676.1"; havana_transcript "OTTMUST00000112385.1";
chr17	HAVANA	exon	24629232	24629327	0	-	.	gene_id "ENSMUSG00000073437.13"; transcript_id "ENSMUST00000338095.1"; gene_type "lncRNA"; gene_name "D330041H03Rik"; transcript_type "lncRNA"; transcript_name "D330041H03Rik-215"; exon_number 4; exon_id "ENSMUSE00001113145.2"; level 2; mgi_id "MGI:3603827"; tag "basic"; tag "TAGENE"; havana_gene "OTTMUSG00000042676.1";
chr17	HAVANA	exon	24629232	24629327	0	-	.	gene_id "ENSMUSG00000073437.13"; transcript_id "ENSMUST00000181760.8"; gene_type "lncRNA"; gene_name "D330041H03Rik"; transcript_type "lncRNA"; transcript_name "D330041H03Rik-207"; exon_number 5; exon_id "ENSMUSE00001113145.2"; level 2; transcript_support_level "1"; mgi_id "MGI:3603827"; tag "basic"; havana_gene "OTTMUSG00000042676.1"; havana_transcript "OTTMUST00000112386.1";
chr17	ENSEMBL_gcm37	exon	24629232	24629327	6.7835036103035	-	.	gene_id "ENSMUSG00000073437.13"; transcript_id "ENSMUSG00000073437.13_tx_1"; exon_id "chr17_24629232_24629327_-"; exonnum "3"; txlen "2470";
chr17	ENSEMBL_gcm37	exon	24629232	24629327	0.50714288692154	-	.	gene_id "ENSMUSG00000073437.13"; transcript_id "ENSMUSG00000073437.13_tx_10"; exon_id "chr17_24629232_24629327_-"; exonnum "4"; txlen "1213";
chr17	ENSEMBL_gcm37	exon	24629232	24629327	0.495075786758174	-	.	gene_id "ENSMUSG00000073437.13"; transcript_id "ENSMUSG00000073437.13_tx_11"; exon_id "chr17_24629232_24629327_-"; exonnum "3"; txlen "1105";
chr17	ENSEMBL_gcm37	exon	24629232	24629327	0.425519741835716	-	.	gene_id "ENSMUSG00000073437.13"; transcript_id "ENSMUSG00000073437.13_tx_12"; exon_id "chr17_24629232_24629327_-"; exonnum "5"; txlen "2806";
chr17	ENSEMBL_gcm37	exon	24629232	24629327	0.297004323916324	-	.	gene_id "ENSMUSG00000073437.13"; transcript_id "ENSMUSG00000073437.13_tx_13"; exon_id "chr17_24629232_24629327_-"; exonnum "4"; txlen "2894";
chr17	ENSEMBL_gcm37	exon	24629232	24629327	0.277764796456846	-	.	gene_id "ENSMUSG00000073437.13"; transcript_id "ENSMUSG00000073437.13_tx_14"; exon_id "chr17_24629232_24629327_-"; exonnum "4"; txlen "1837";
chr17	ENSEMBL_gcm37	exon	24629232	24629327	0.269251822948704	-	.	gene_id "ENSMUSG00000073437.13"; transcript_id "ENSMUSG00000073437.13_tx_15"; exon_id "chr17_24629232_24629327_-"; exonnum "5"; txlen "1637";
chr17	ENSEMBL_gcm37	exon	24629232	24629327	0.189393966209483	-	.	gene_id "ENSMUSG00000073437.13"; transcript_id "ENSMUSG00000073437.13_tx_16"; exon_id "chr17_24629232_24629327_-"; exonnum "2"; txlen "946";
chr17	ENSEMBL_gcm37	exon	24629232	24629327	0.182240656281066	-	.	gene_id "ENSMUSG00000073437.13"; transcript_id "ENSMUSG00000073437.13_tx_17"; exon_id "chr17_24629232_24629327_-"; exonnum "4"; txlen "2564";
chr17	ENSEMBL_gcm37	exon	24629232	24629327	0.178873898504589	-	.	gene_id "ENSMUSG00000073437.13"; transcript_id "ENSMUSG00000073437.13_tx_18"; exon_id "chr17_24629232_24629327_-"; exonnum "5"; txlen "2672";
chr17	ENSEMBL_gcm37	exon	24629232	24629327	0.174312362715591	-	.	gene_id "ENSMUSG00000073437.13"; transcript_id "ENSMUSG00000073437.13_tx_19"; exon_id "chr17_24629232_24629327_-"; exonnum "2"; txlen "1189";
chr17	ENSEMBL_gcm37	exon	24629232	24629327	2.79191369132767	-	.	gene_id "ENSMUSG00000073437.13"; transcript_id "ENSMUSG00000073437.13_tx_2"; exon_id "chr17_24629232_24629327_-"; exonnum "4"; txlen "2578";
chr17	ENSEMBL_gcm37	exon	24629232	24629327	0.122732828705122	-	.	gene_id "ENSMUSG00000073437.13"; transcript_id "ENSMUSG00000073437.13_tx_22"; exon_id "chr17_24629232_24629327_-"; exonnum "5"; txlen "1842";
chr17	ENSEMBL_gcm37	exon	24629232	24629327	0.122732828705122	-	.	gene_id "ENSMUSG00000073437.13"; transcript_id "ENSMUSG00000073437.13_tx_23"; exon_id "chr17_24629232_24629327_-"; exonnum "3"; txlen "1310";
chr17	ENSEMBL_gcm37	exon	24629232	24629327	0.093429841929678	-	.	gene_id "ENSMUSG00000073437.13"; transcript_id "ENSMUSG00000073437.13_tx_24"; exon_id "chr17_24629232_24629327_-"; exonnum "3"; txlen "987";
chr17	ENSEMBL_gcm37	exon	24629232	24629327	0.0189380124926821	-	.	gene_id "ENSMUSG00000073437.13"; transcript_id "ENSMUSG00000073437.13_tx_25"; exon_id "chr17_24629232_24629327_-"; exonnum "6"; txlen "3096";
chr17	ENSEMBL_gcm37	exon	24629232	24629327	2.78266411342781	-	.	gene_id "ENSMUSG00000073437.13"; transcript_id "ENSMUSG00000073437.13_tx_3"; exon_id "chr17_24629232_24629327_-"; exonnum "2"; txlen "2311";
chr17	ENSEMBL_gcm37	exon	24629232	24629327	2.09404981727841	-	.	gene_id "ENSMUSG00000073437.13"; transcript_id "ENSMUSG00000073437.13_tx_4"; exon_id "chr17_24629232_24629327_-"; exonnum "5"; txlen "1945";
chr17	ENSEMBL_gcm37	exon	24629232	24629327	1.84955856053429	-	.	gene_id "ENSMUSG00000073437.13"; transcript_id "ENSMUSG00000073437.13_tx_5"; exon_id "chr17_24629232_24629327_-"; exonnum "3"; txlen "1413";
chr17	ENSEMBL_gcm37	exon	24629232	24629327	1.6877686756594	-	.	gene_id "ENSMUSG00000073437.13"; transcript_id "ENSMUSG00000073437.13_tx_6"; exon_id "chr17_24629232_24629327_-"; exonnum "4"; txlen "1521";
chr17	ENSEMBL_gcm37	exon	24629232	24629327	1.68512637121109	-	.	gene_id "ENSMUSG00000073437.13"; transcript_id "ENSMUSG00000073437.13_tx_7"; exon_id "chr17_24629232_24629327_-"; exonnum "5"; txlen "3002";
chr17	ENSEMBL_gcm37	exon	24629232	24629327	0.60584864017132	-	.	gene_id "ENSMUSG00000073437.13"; transcript_id "ENSMUSG00000073437.13_tx_9"; exon_id "chr17_24629232_24629327_-"; exonnum "2"; txlen "1254";
chr17	sragcm37_mid	exon	24629508	24629601	0.182240656281066	-	.	gene_id "ENSMUSG00000073437.13"; transcript_id "ENSMUSG00000073437.13_tx_17"; exon_id "chr17_24629508_24629601_-"; exonnum "3"; txlen "2564";
chr17	sragcm37_mid	exon	24629508	24629601	0.178873898504589	-	.	gene_id "ENSMUSG00000073437.13"; transcript_id "ENSMUSG00000073437.13_tx_18"; exon_id "chr17_24629508_24629601_-"; exonnum "4"; txlen "2672";
chr17	sragcm37_mid	exon	24629508	24629601	0.174312362715591	-	.	gene_id "ENSMUSG00000073437.13"; transcript_id "ENSMUSG00000073437.13_tx_19"; exon_id "chr17_24629508_24629601_-"; exonnum "1"; txlen "1189";
chr17	sragcm37_mid	exon	24629508	24629601	0.0189380124926821	-	.	gene_id "ENSMUSG00000073437.13"; transcript_id "ENSMUSG00000073437.13_tx_25"; exon_id "chr17_24629508_24629601_-"; exonnum "5"; txlen "3096";
chr17	HAVANA	exon	24630540	24631057	0	-	.	gene_id "ENSMUSG00000073437.13"; transcript_id "ENSMUST00000338099.1"; gene_type "lncRNA"; gene_name "D330041H03Rik"; transcript_type "lncRNA"; transcript_name "D330041H03Rik-219"; exon_number 2; exon_id "ENSMUSE00001666612.1"; level 2; mgi_id "MGI:3603827"; tag "TAGENE"; havana_gene "OTTMUSG00000042676.1";
chr17	HAVANA	transcript	24630540	24633580	0	-	.	gene_id "ENSMUSG00000073437.13"; transcript_id "ENSMUST00000338099.1"; gene_type "lncRNA"; gene_name "D330041H03Rik"; transcript_type "lncRNA"; transcript_name "D330041H03Rik-219"; level 2; mgi_id "MGI:3603827"; tag "TAGENE"; havana_gene "OTTMUSG00000042676.1";
chr17	HAVANA	exon	24630899	24631055	0	-	.	gene_id "ENSMUSG00000073437.13"; transcript_id "ENSMUST00000338095.1"; gene_type "lncRNA"; gene_name "D330041H03Rik"; transcript_type "lncRNA"; transcript_name "D330041H03Rik-215"; exon_number 3; exon_id "ENSMUSE00001666603.1"; level 2; mgi_id "MGI:3603827"; tag "basic"; tag "TAGENE"; havana_gene "OTTMUSG00000042676.1";
chr17	HAVANA	exon	24630899	24631057	0	-	.	gene_id "ENSMUSG00000073437.13"; transcript_id "ENSMUST00000338092.1"; gene_type "lncRNA"; gene_name "D330041H03Rik"; transcript_type "lncRNA"; transcript_name "D330041H03Rik-212"; exon_number 2; exon_id "ENSMUSE00001194323.2"; level 2; mgi_id "MGI:3603827"; tag "TAGENE"; havana_gene "OTTMUSG00000042676.1";
chr17	HAVANA	exon	24630899	24631057	0	-	.	gene_id "ENSMUSG00000073437.13"; transcript_id "ENSMUST00000338093.1"; gene_type "lncRNA"; gene_name "D330041H03Rik"; transcript_type "lncRNA"; transcript_name "D330041H03Rik-213"; exon_number 2; exon_id "ENSMUSE00001194323.2"; level 2; mgi_id "MGI:3603827"; tag "TAGENE"; havana_gene "OTTMUSG00000042676.1";
chr17	HAVANA	exon	24630899	24631057	0	-	.	gene_id "ENSMUSG00000073437.13"; transcript_id "ENSMUST00000338091.1"; gene_type "lncRNA"; gene_name "D330041H03Rik"; transcript_type "lncRNA"; transcript_name "D330041H03Rik-211"; exon_number 2; exon_id "ENSMUSE00001194323.2"; level 2; mgi_id "MGI:3603827"; tag "TAGENE"; havana_gene "OTTMUSG00000042676.1";
chr17	HAVANA	exon	24630899	24631057	0	-	.	gene_id "ENSMUSG00000073437.13"; transcript_id "ENSMUST00000338094.1"; gene_type "lncRNA"; gene_name "D330041H03Rik"; transcript_type "lncRNA"; transcript_name "D330041H03Rik-214"; exon_number 2; exon_id "ENSMUSE00001194323.2"; level 2; mgi_id "MGI:3603827"; tag "TAGENE"; havana_gene "OTTMUSG00000042676.1";
chr17	HAVANA	exon	24630899	24631057	0	-	.	gene_id "ENSMUSG00000073437.13"; transcript_id "ENSMUST00000181014.8"; gene_type "lncRNA"; gene_name "D330041H03Rik"; transcript_type "lncRNA"; transcript_name "D330041H03Rik-205"; exon_number 4; exon_id "ENSMUSE00001194323.2"; level 2; transcript_support_level "1"; mgi_id "MGI:3603827"; tag "basic"; havana_gene "OTTMUSG00000042676.1"; havana_transcript "OTTMUST00000112384.1";
chr17	HAVANA	exon	24630899	24631057	0	-	.	gene_id "ENSMUSG00000073437.13"; transcript_id "ENSMUST00000244339.2"; gene_type "lncRNA"; gene_name "D330041H03Rik"; transcript_type "lncRNA"; transcript_name "D330041H03Rik-208"; exon_number 2; exon_id "ENSMUSE00001194323.2"; level 2; mgi_id "MGI:3603827"; tag "TAGENE"; havana_gene "OTTMUSG00000042676.1";
chr17	HAVANA	exon	24630899	24631057	0	-	.	gene_id "ENSMUSG00000073437.13"; transcript_id "ENSMUST00000338097.1"; gene_type "lncRNA"; gene_name "D330041H03Rik"; transcript_type "lncRNA"; transcript_name "D330041H03Rik-217"; exon_number 4; exon_id "ENSMUSE00001194323.2"; level 2; mgi_id "MGI:3603827"; tag "basic"; tag "TAGENE"; havana_gene "OTTMUSG00000042676.1";
chr17	HAVANA	exon	24630899	24631057	0	-	.	gene_id "ENSMUSG00000073437.13"; transcript_id "ENSMUST00000338098.1"; gene_type "lncRNA"; gene_name "D330041H03Rik"; transcript_type "lncRNA"; transcript_name "D330041H03Rik-218"; exon_number 3; exon_id "ENSMUSE00001194323.2"; level 2; mgi_id "MGI:3603827"; tag "TAGENE"; havana_gene "OTTMUSG00000042676.1";
chr17	ENSEMBL	exon	24630899	24631057	0	-	.	gene_id "ENSMUSG00000073437.13"; transcript_id "ENSMUST00000084725.7"; gene_type "lncRNA"; gene_name "D330041H03Rik"; transcript_type "lncRNA"; transcript_name "D330041H03Rik-201"; exon_number 4; exon_id "ENSMUSE00001194323.2"; level 3; transcript_support_level "5"; mgi_id "MGI:3603827"; tag "TAGENE"; havana_gene "OTTMUSG00000042676.1";
chr17	HAVANA	exon	24630899	24631057	0	-	.	gene_id "ENSMUSG00000073437.13"; transcript_id "ENSMUST00000181259.10"; gene_type "lncRNA"; gene_name "D330041H03Rik"; transcript_type "lncRNA"; transcript_name "D330041H03Rik-206"; exon_number 3; exon_id "ENSMUSE00001194323.2"; level 2; transcript_support_level "1"; mgi_id "MGI:3603827"; tag "TAGENE"; havana_gene "OTTMUSG00000042676.1"; havana_transcript "OTTMUST00000112385.1";
chr17	HAVANA	exon	24630899	24631057	0	-	.	gene_id "ENSMUSG00000073437.13"; transcript_id "ENSMUST00000181760.8"; gene_type "lncRNA"; gene_name "D330041H03Rik"; transcript_type "lncRNA"; transcript_name "D330041H03Rik-207"; exon_number 4; exon_id "ENSMUSE00001194323.2"; level 2; transcript_support_level "1"; mgi_id "MGI:3603827"; tag "basic"; havana_gene "OTTMUSG00000042676.1"; havana_transcript "OTTMUST00000112386.1";
chr17	ENSEMBL_gcm37	exon	24630899	24631057	6.7835036103035	-	.	gene_id "ENSMUSG00000073437.13"; transcript_id "ENSMUSG00000073437.13_tx_1"; exon_id "chr17_24630899_24631057_-"; exonnum "2"; txlen "2470";
chr17	ENSEMBL_gcm37	exon	24630899	24631057	0.50714288692154	-	.	gene_id "ENSMUSG00000073437.13"; transcript_id "ENSMUSG00000073437.13_tx_10"; exon_id "chr17_24630899_24631057_-"; exonnum "3"; txlen "1213";
chr17	ENSEMBL_gcm37	exon	24630899	24631057	0.495075786758174	-	.	gene_id "ENSMUSG00000073437.13"; transcript_id "ENSMUSG00000073437.13_tx_11"; exon_id "chr17_24630899_24631057_-"; exonnum "2"; txlen "1105";
chr17	ENSEMBL_gcm37	exon	24630899	24631057	0.425519741835716	-	.	gene_id "ENSMUSG00000073437.13"; transcript_id "ENSMUSG00000073437.13_tx_12"; exon_id "chr17_24630899_24631057_-"; exonnum "4"; txlen "2806";
chr17	ENSEMBL_gcm37	exon	24630899	24631057	0.297004323916324	-	.	gene_id "ENSMUSG00000073437.13"; transcript_id "ENSMUSG00000073437.13_tx_13"; exon_id "chr17_24630899_24631057_-"; exonnum "3"; txlen "2894";
chr17	ENSEMBL_gcm37	exon	24630899	24631057	0.277764796456846	-	.	gene_id "ENSMUSG00000073437.13"; transcript_id "ENSMUSG00000073437.13_tx_14"; exon_id "chr17_24630899_24631057_-"; exonnum "3"; txlen "1837";
chr17	ENSEMBL_gcm37	exon	24630899	24631057	0.269251822948704	-	.	gene_id "ENSMUSG00000073437.13"; transcript_id "ENSMUSG00000073437.13_tx_15"; exon_id "chr17_24630899_24631057_-"; exonnum "4"; txlen "1637";
chr17	ENSEMBL_gcm37	exon	24630899	24631057	0.182240656281066	-	.	gene_id "ENSMUSG00000073437.13"; transcript_id "ENSMUSG00000073437.13_tx_17"; exon_id "chr17_24630899_24631057_-"; exonnum "2"; txlen "2564";
chr17	ENSEMBL_gcm37	exon	24630899	24631057	0.178873898504589	-	.	gene_id "ENSMUSG00000073437.13"; transcript_id "ENSMUSG00000073437.13_tx_18"; exon_id "chr17_24630899_24631057_-"; exonnum "3"; txlen "2672";
chr17	ENSEMBL_gcm37	exon	24630899	24631057	2.79191369132767	-	.	gene_id "ENSMUSG00000073437.13"; transcript_id "ENSMUSG00000073437.13_tx_2"; exon_id "chr17_24630899_24631057_-"; exonnum "3"; txlen "2578";
chr17	ENSEMBL_gcm37	exon	24630899	24631057	0.156966953766201	-	.	gene_id "ENSMUSG00000073437.13"; transcript_id "ENSMUSG00000073437.13_tx_20"; exon_id "chr17_24630899_24631057_-"; exonnum "3"; txlen "1117";
chr17	ENSEMBL_gcm37	exon	24630899	24631057	0.127533790049785	-	.	gene_id "ENSMUSG00000073437.13"; transcript_id "ENSMUSG00000073437.13_tx_21"; exon_id "chr17_24630899_24631057_-"; exonnum "2"; txlen "1009";
chr17	ENSEMBL_gcm37	exon	24630899	24631057	0.122732828705122	-	.	gene_id "ENSMUSG00000073437.13"; transcript_id "ENSMUSG00000073437.13_tx_22"; exon_id "chr17_24630899_24631057_-"; exonnum "4"; txlen "1842";
chr17	ENSEMBL_gcm37	exon	24630899	24631057	0.122732828705122	-	.	gene_id "ENSMUSG00000073437.13"; transcript_id "ENSMUSG00000073437.13_tx_23"; exon_id "chr17_24630899_24631057_-"; exonnum "2"; txlen "1310";
chr17	ENSEMBL_gcm37	exon	24630899	24631057	0.0189380124926821	-	.	gene_id "ENSMUSG00000073437.13"; transcript_id "ENSMUSG00000073437.13_tx_25"; exon_id "chr17_24630899_24631057_-"; exonnum "4"; txlen "3096";
chr17	ENSEMBL_gcm37	exon	24630899	24631057	2.09404981727841	-	.	gene_id "ENSMUSG00000073437.13"; transcript_id "ENSMUSG00000073437.13_tx_4"; exon_id "chr17_24630899_24631057_-"; exonnum "4"; txlen "1945";
chr17	ENSEMBL_gcm37	exon	24630899	24631057	1.84955856053429	-	.	gene_id "ENSMUSG00000073437.13"; transcript_id "ENSMUSG00000073437.13_tx_5"; exon_id "chr17_24630899_24631057_-"; exonnum "2"; txlen "1413";
chr17	ENSEMBL_gcm37	exon	24630899	24631057	1.6877686756594	-	.	gene_id "ENSMUSG00000073437.13"; transcript_id "ENSMUSG00000073437.13_tx_6"; exon_id "chr17_24630899_24631057_-"; exonnum "3"; txlen "1521";
chr17	ENSEMBL_gcm37	exon	24630899	24631057	1.68512637121109	-	.	gene_id "ENSMUSG00000073437.13"; transcript_id "ENSMUSG00000073437.13_tx_7"; exon_id "chr17_24630899_24631057_-"; exonnum "4"; txlen "3002";
chr17	HAVANA	exon	24631009	24631057	0	-	.	gene_id "ENSMUSG00000073437.13"; transcript_id "ENSMUST00000180390.2"; gene_type "lncRNA"; gene_name "D330041H03Rik"; transcript_type "lncRNA"; transcript_name "D330041H03Rik-202"; exon_number 3; exon_id "ENSMUSE00001187795.2"; level 2; transcript_support_level "2"; mgi_id "MGI:3603827"; tag "basic"; havana_gene "OTTMUSG00000042676.1"; havana_transcript "OTTMUST00000112387.1";
chr17	HAVANA	transcript	24631009	24633516	0	-	.	gene_id "ENSMUSG00000073437.13"; transcript_id "ENSMUST00000180390.2"; gene_type "lncRNA"; gene_name "D330041H03Rik"; transcript_type "lncRNA"; transcript_name "D330041H03Rik-202"; level 2; transcript_support_level "2"; mgi_id "MGI:3603827"; tag "basic"; havana_gene "OTTMUSG00000042676.1"; havana_transcript "OTTMUST00000112387.1";
chr17	HAVANA	exon	24631209	24631270	0	-	.	gene_id "ENSMUSG00000073437.13"; transcript_id "ENSMUST00000338100.1"; gene_type "lncRNA"; gene_name "D330041H03Rik"; transcript_type "lncRNA"; transcript_name "D330041H03Rik-220"; exon_number 2; exon_id "ENSMUSE00001666606.1"; level 2; mgi_id "MGI:3603827"; tag "TAGENE"; havana_gene "OTTMUSG00000042676.1";
chr17	HAVANA	exon	24631209	24631276	0	-	.	gene_id "ENSMUSG00000073437.13"; transcript_id "ENSMUST00000338101.1"; gene_type "lncRNA"; gene_name "D330041H03Rik"; transcript_type "lncRNA"; transcript_name "D330041H03Rik-221"; exon_number 2; exon_id "ENSMUSE00001666629.1"; level 2; mgi_id "MGI:3603827"; tag "TAGENE"; havana_gene "OTTMUSG00000042676.1";
chr17	HAVANA	transcript	24631209	24633498	0	-	.	gene_id "ENSMUSG00000073437.13"; transcript_id "ENSMUST00000338101.1"; gene_type "lncRNA"; gene_name "D330041H03Rik"; transcript_type "lncRNA"; transcript_name "D330041H03Rik-221"; level 2; mgi_id "MGI:3603827"; tag "TAGENE"; havana_gene "OTTMUSG00000042676.1";
chr17	HAVANA	transcript	24631209	24633584	0	-	.	gene_id "ENSMUSG00000073437.13"; transcript_id "ENSMUST00000338100.1"; gene_type "lncRNA"; gene_name "D330041H03Rik"; transcript_type "lncRNA"; transcript_name "D330041H03Rik-220"; level 2; mgi_id "MGI:3603827"; tag "TAGENE"; havana_gene "OTTMUSG00000042676.1";
chr17	HAVANA	exon	24631214	24632613	0	-	.	gene_id "ENSMUSG00000073437.13"; transcript_id "ENSMUST00000338102.1"; gene_type "lncRNA"; gene_name "D330041H03Rik"; transcript_type "lncRNA"; transcript_name "D330041H03Rik-222"; exon_number 2; exon_id "ENSMUSE00001666616.1"; level 2; mgi_id "MGI:3603827"; tag "TAGENE"; havana_gene "OTTMUSG00000042676.1";
chr17	HAVANA	transcript	24631214	24633408	0	-	.	gene_id "ENSMUSG00000073437.13"; transcript_id "ENSMUST00000338102.1"; gene_type "lncRNA"; gene_name "D330041H03Rik"; transcript_type "lncRNA"; transcript_name "D330041H03Rik-222"; level 2; mgi_id "MGI:3603827"; tag "TAGENE"; havana_gene "OTTMUSG00000042676.1";
chr17	HAVANA	exon	24631402	24632902	0	-	.	gene_id "ENSMUSG00000073437.13"; transcript_id "ENSMUST00000246317.2"; gene_type "lncRNA"; gene_name "D330041H03Rik"; transcript_type "lncRNA"; transcript_name "D330041H03Rik-209"; exon_number 2; exon_id "ENSMUSE00001487947.1"; level 2; mgi_id "MGI:3603827"; tag "basic"; tag "TAGENE"; havana_gene "OTTMUSG00000042676.1";
chr17	HAVANA	transcript	24631402	24633570	0	-	.	gene_id "ENSMUSG00000073437.13"; transcript_id "ENSMUST00000246317.2"; gene_type "lncRNA"; gene_name "D330041H03Rik"; transcript_type "lncRNA"; transcript_name "D330041H03Rik-209"; level 2; mgi_id "MGI:3603827"; tag "basic"; tag "TAGENE"; havana_gene "OTTMUSG00000042676.1";
chr17	HAVANA	exon	24631403	24631548	0	-	.	gene_id "ENSMUSG00000073437.13"; transcript_id "ENSMUST00000338103.1"; gene_type "lncRNA"; gene_name "D330041H03Rik"; transcript_type "lncRNA"; transcript_name "D330041H03Rik-223"; exon_number 3; exon_id "ENSMUSE00001666619.1"; level 2; mgi_id "MGI:3603827"; tag "basic"; tag "TAGENE"; havana_gene "OTTMUSG00000042676.1";
chr17	HAVANA	transcript	24631403	24633394	0	-	.	gene_id "ENSMUSG00000073437.13"; transcript_id "ENSMUST00000338103.1"; gene_type "lncRNA"; gene_name "D330041H03Rik"; transcript_type "lncRNA"; transcript_name "D330041H03Rik-223"; level 2; mgi_id "MGI:3603827"; tag "basic"; tag "TAGENE"; havana_gene "OTTMUSG00000042676.1";
chr17	HAVANA	transcript	24631404	24634557	0	-	.	gene_id "ENSMUSG00000073437.13"; transcript_id "ENSMUST00000180721.4"; gene_type "lncRNA"; gene_name "D330041H03Rik"; transcript_type "retained_intron"; transcript_name "D330041H03Rik-204"; level 2; transcript_support_level "NA"; mgi_id "MGI:3603827"; tag "TAGENE"; havana_gene "OTTMUSG00000042676.1"; havana_transcript "OTTMUST00000112388.1";
chr17	HAVANA	exon	24631404	24634557	0	-	.	gene_id "ENSMUSG00000073437.13"; transcript_id "ENSMUST00000180721.4"; gene_type "lncRNA"; gene_name "D330041H03Rik"; transcript_type "retained_intron"; transcript_name "D330041H03Rik-204"; exon_number 1; exon_id "ENSMUSE00001666627.1"; level 2; transcript_support_level "NA"; mgi_id "MGI:3603827"; tag "TAGENE"; havana_gene "OTTMUSG00000042676.1"; havana_transcript "OTTMUST00000112388.1";
chr17	HAVANA	exon	24631441	24631548	0	-	.	gene_id "ENSMUSG00000073437.13"; transcript_id "ENSMUST00000181014.8"; gene_type "lncRNA"; gene_name "D330041H03Rik"; transcript_type "lncRNA"; transcript_name "D330041H03Rik-205"; exon_number 3; exon_id "ENSMUSE00001330506.2"; level 2; transcript_support_level "1"; mgi_id "MGI:3603827"; tag "basic"; havana_gene "OTTMUSG00000042676.1"; havana_transcript "OTTMUST00000112384.1";
chr17	HAVANA	exon	24631441	24631548	0	-	.	gene_id "ENSMUSG00000073437.13"; transcript_id "ENSMUST00000338097.1"; gene_type "lncRNA"; gene_name "D330041H03Rik"; transcript_type "lncRNA"; transcript_name "D330041H03Rik-217"; exon_number 3; exon_id "ENSMUSE00001330506.2"; level 2; mgi_id "MGI:3603827"; tag "basic"; tag "TAGENE"; havana_gene "OTTMUSG00000042676.1";
chr17	ENSEMBL	exon	24631441	24631548	0	-	.	gene_id "ENSMUSG00000073437.13"; transcript_id "ENSMUST00000084725.7"; gene_type "lncRNA"; gene_name "D330041H03Rik"; transcript_type "lncRNA"; transcript_name "D330041H03Rik-201"; exon_number 3; exon_id "ENSMUSE00001330506.2"; level 3; transcript_support_level "5"; mgi_id "MGI:3603827"; tag "TAGENE"; havana_gene "OTTMUSG00000042676.1";
chr17	HAVANA	exon	24631441	24631548	0	-	.	gene_id "ENSMUSG00000073437.13"; transcript_id "ENSMUST00000181259.10"; gene_type "lncRNA"; gene_name "D330041H03Rik"; transcript_type "lncRNA"; transcript_name "D330041H03Rik-206"; exon_number 2; exon_id "ENSMUSE00001330506.2"; level 2; transcript_support_level "1"; mgi_id "MGI:3603827"; tag "TAGENE"; havana_gene "OTTMUSG00000042676.1"; havana_transcript "OTTMUST00000112385.1";
chr17	HAVANA	exon	24631441	24631548	0	-	.	gene_id "ENSMUSG00000073437.13"; transcript_id "ENSMUST00000181760.8"; gene_type "lncRNA"; gene_name "D330041H03Rik"; transcript_type "lncRNA"; transcript_name "D330041H03Rik-207"; exon_number 3; exon_id "ENSMUSE00001330506.2"; level 2; transcript_support_level "1"; mgi_id "MGI:3603827"; tag "basic"; havana_gene "OTTMUSG00000042676.1"; havana_transcript "OTTMUST00000112386.1";
chr17	ENSEMBL_gcm37	exon	24631441	24631548	0.50714288692154	-	.	gene_id "ENSMUSG00000073437.13"; transcript_id "ENSMUSG00000073437.13_tx_10"; exon_id "chr17_24631441_24631548_-"; exonnum "2"; txlen "1213";
chr17	ENSEMBL_gcm37	exon	24631441	24631548	0.425519741835716	-	.	gene_id "ENSMUSG00000073437.13"; transcript_id "ENSMUSG00000073437.13_tx_12"; exon_id "chr17_24631441_24631548_-"; exonnum "3"; txlen "2806";
chr17	ENSEMBL_gcm37	exon	24631441	24631548	0.269251822948704	-	.	gene_id "ENSMUSG00000073437.13"; transcript_id "ENSMUSG00000073437.13_tx_15"; exon_id "chr17_24631441_24631548_-"; exonnum "3"; txlen "1637";
chr17	ENSEMBL_gcm37	exon	24631441	24631548	0.178873898504589	-	.	gene_id "ENSMUSG00000073437.13"; transcript_id "ENSMUSG00000073437.13_tx_18"; exon_id "chr17_24631441_24631548_-"; exonnum "2"; txlen "2672";
chr17	ENSEMBL_gcm37	exon	24631441	24631548	2.79191369132767	-	.	gene_id "ENSMUSG00000073437.13"; transcript_id "ENSMUSG00000073437.13_tx_2"; exon_id "chr17_24631441_24631548_-"; exonnum "2"; txlen "2578";
chr17	ENSEMBL_gcm37	exon	24631441	24631548	0.156966953766201	-	.	gene_id "ENSMUSG00000073437.13"; transcript_id "ENSMUSG00000073437.13_tx_20"; exon_id "chr17_24631441_24631548_-"; exonnum "2"; txlen "1117";
chr17	ENSEMBL_gcm37	exon	24631441	24631548	0.122732828705122	-	.	gene_id "ENSMUSG00000073437.13"; transcript_id "ENSMUSG00000073437.13_tx_22"; exon_id "chr17_24631441_24631548_-"; exonnum "3"; txlen "1842";
chr17	ENSEMBL_gcm37	exon	24631441	24631548	0.0189380124926821	-	.	gene_id "ENSMUSG00000073437.13"; transcript_id "ENSMUSG00000073437.13_tx_25"; exon_id "chr17_24631441_24631548_-"; exonnum "3"; txlen "3096";
chr17	ENSEMBL_gcm37	exon	24631441	24631548	2.09404981727841	-	.	gene_id "ENSMUSG00000073437.13"; transcript_id "ENSMUSG00000073437.13_tx_4"; exon_id "chr17_24631441_24631548_-"; exonnum "3"; txlen "1945";
chr17	ENSEMBL_gcm37	exon	24631441	24631548	1.6877686756594	-	.	gene_id "ENSMUSG00000073437.13"; transcript_id "ENSMUSG00000073437.13_tx_6"; exon_id "chr17_24631441_24631548_-"; exonnum "2"; txlen "1521";
chr17	ENSEMBL_gcm37	exon	24631441	24631548	1.68512637121109	-	.	gene_id "ENSMUSG00000073437.13"; transcript_id "ENSMUSG00000073437.13_tx_7"; exon_id "chr17_24631441_24631548_-"; exonnum "3"; txlen "3002";
chr17	HAVANA	exon	24631441	24631571	0	-	.	gene_id "ENSMUSG00000073437.13"; transcript_id "ENSMUST00000180390.2"; gene_type "lncRNA"; gene_name "D330041H03Rik"; transcript_type "lncRNA"; transcript_name "D330041H03Rik-202"; exon_number 2; exon_id "ENSMUSE00001155240.2"; level 2; transcript_support_level "2"; mgi_id "MGI:3603827"; tag "basic"; havana_gene "OTTMUSG00000042676.1"; havana_transcript "OTTMUST00000112387.1";
chr17	HAVANA	exon	24631445	24631548	0	-	.	gene_id "ENSMUSG00000073437.13"; transcript_id "ENSMUST00000338098.1"; gene_type "lncRNA"; gene_name "D330041H03Rik"; transcript_type "lncRNA"; transcript_name "D330041H03Rik-218"; exon_number 2; exon_id "ENSMUSE00001666601.1"; level 2; mgi_id "MGI:3603827"; tag "TAGENE"; havana_gene "OTTMUSG00000042676.1";
chr17	HAVANA	exon	24631445	24631548	0	-	.	gene_id "ENSMUSG00000073437.13"; transcript_id "ENSMUST00000338095.1"; gene_type "lncRNA"; gene_name "D330041H03Rik"; transcript_type "lncRNA"; transcript_name "D330041H03Rik-215"; exon_number 2; exon_id "ENSMUSE00001666601.1"; level 2; mgi_id "MGI:3603827"; tag "basic"; tag "TAGENE"; havana_gene "OTTMUSG00000042676.1";
chr17	HAVANA	exon	24631479	24631571	0	-	.	gene_id "ENSMUSG00000073437.13"; transcript_id "ENSMUST00000180579.2"; gene_type "lncRNA"; gene_name "D330041H03Rik"; transcript_type "lncRNA"; transcript_name "D330041H03Rik-203"; exon_number 3; exon_id "ENSMUSE00001103656.2"; level 2; transcript_support_level "5"; mgi_id "MGI:3603827"; havana_gene "OTTMUSG00000042676.1"; havana_transcript "OTTMUST00000112389.1";
chr17	HAVANA	transcript	24631479	24633373	0	-	.	gene_id "ENSMUSG00000073437.13"; transcript_id "ENSMUST00000180579.2"; gene_type "lncRNA"; gene_name "D330041H03Rik"; transcript_type "lncRNA"; transcript_name "D330041H03Rik-203"; level 2; transcript_support_level "5"; mgi_id "MGI:3603827"; havana_gene "OTTMUSG00000042676.1"; havana_transcript "OTTMUST00000112389.1";
chr17	HAVANA	exon	24632276	24632902	0	-	.	gene_id "ENSMUSG00000073437.13"; transcript_id "ENSMUST00000338104.1"; gene_type "lncRNA"; gene_name "D330041H03Rik"; transcript_type "lncRNA"; transcript_name "D330041H03Rik-224"; exon_number 2; exon_id "ENSMUSE00001666602.1"; level 2; mgi_id "MGI:3603827"; tag "TAGENE"; havana_gene "OTTMUSG00000042676.1";
chr17	HAVANA	transcript	24632276	24633482	0	-	.	gene_id "ENSMUSG00000073437.13"; transcript_id "ENSMUST00000338104.1"; gene_type "lncRNA"; gene_name "D330041H03Rik"; transcript_type "lncRNA"; transcript_name "D330041H03Rik-224"; level 2; mgi_id "MGI:3603827"; tag "TAGENE"; havana_gene "OTTMUSG00000042676.1";
chr17	HAVANA	exon	24632479	24632609	0	-	.	gene_id "ENSMUSG00000073437.13"; transcript_id "ENSMUST00000338103.1"; gene_type "lncRNA"; gene_name "D330041H03Rik"; transcript_type "lncRNA"; transcript_name "D330041H03Rik-223"; exon_number 2; exon_id "ENSMUSE00001666605.1"; level 2; mgi_id "MGI:3603827"; tag "basic"; tag "TAGENE"; havana_gene "OTTMUSG00000042676.1";
chr17	HAVANA	exon	24632479	24632613	0	-	.	gene_id "ENSMUSG00000073437.13"; transcript_id "ENSMUST00000338097.1"; gene_type "lncRNA"; gene_name "D330041H03Rik"; transcript_type "lncRNA"; transcript_name "D330041H03Rik-217"; exon_number 2; exon_id "ENSMUSE00001666626.1"; level 2; mgi_id "MGI:3603827"; tag "basic"; tag "TAGENE"; havana_gene "OTTMUSG00000042676.1";
chr17	HAVANA	exon	24632479	24632902	0	-	.	gene_id "ENSMUSG00000073437.13"; transcript_id "ENSMUST00000181014.8"; gene_type "lncRNA"; gene_name "D330041H03Rik"; transcript_type "lncRNA"; transcript_name "D330041H03Rik-205"; exon_number 2; exon_id "ENSMUSE00001155481.2"; level 2; transcript_support_level "1"; mgi_id "MGI:3603827"; tag "basic"; havana_gene "OTTMUSG00000042676.1"; havana_transcript "OTTMUST00000112384.1";
chr17	ENSEMBL	exon	24632479	24632902	0	-	.	gene_id "ENSMUSG00000073437.13"; transcript_id "ENSMUST00000084725.7"; gene_type "lncRNA"; gene_name "D330041H03Rik"; transcript_type "lncRNA"; transcript_name "D330041H03Rik-201"; exon_number 2; exon_id "ENSMUSE00001155481.2"; level 3; transcript_support_level "5"; mgi_id "MGI:3603827"; tag "TAGENE"; havana_gene "OTTMUSG00000042676.1";
chr17	HAVANA	exon	24632479	24632902	0	-	.	gene_id "ENSMUSG00000073437.13"; transcript_id "ENSMUST00000180579.2"; gene_type "lncRNA"; gene_name "D330041H03Rik"; transcript_type "lncRNA"; transcript_name "D330041H03Rik-203"; exon_number 2; exon_id "ENSMUSE00001155481.2"; level 2; transcript_support_level "5"; mgi_id "MGI:3603827"; havana_gene "OTTMUSG00000042676.1"; havana_transcript "OTTMUST00000112389.1";
chr17	ENSEMBL_gcm37	exon	24632479	24632902	0.297004323916324	-	.	gene_id "ENSMUSG00000073437.13"; transcript_id "ENSMUSG00000073437.13_tx_13"; exon_id "chr17_24632479_24632902_-"; exonnum "2"; txlen "2894";
chr17	ENSEMBL_gcm37	exon	24632479	24632902	0.277764796456846	-	.	gene_id "ENSMUSG00000073437.13"; transcript_id "ENSMUSG00000073437.13_tx_14"; exon_id "chr17_24632479_24632902_-"; exonnum "2"; txlen "1837";
chr17	ENSEMBL_gcm37	exon	24632479	24632902	0.269251822948704	-	.	gene_id "ENSMUSG00000073437.13"; transcript_id "ENSMUSG00000073437.13_tx_15"; exon_id "chr17_24632479_24632902_-"; exonnum "2"; txlen "1637";
chr17	ENSEMBL_gcm37	exon	24632479	24632902	0.122732828705122	-	.	gene_id "ENSMUSG00000073437.13"; transcript_id "ENSMUSG00000073437.13_tx_22"; exon_id "chr17_24632479_24632902_-"; exonnum "2"; txlen "1842";
chr17	ENSEMBL_gcm37	exon	24632479	24632902	0.093429841929678	-	.	gene_id "ENSMUSG00000073437.13"; transcript_id "ENSMUSG00000073437.13_tx_24"; exon_id "chr17_24632479_24632902_-"; exonnum "2"; txlen "987";
chr17	ENSEMBL_gcm37	exon	24632479	24632902	0.0189380124926821	-	.	gene_id "ENSMUSG00000073437.13"; transcript_id "ENSMUSG00000073437.13_tx_25"; exon_id "chr17_24632479_24632902_-"; exonnum "2"; txlen "3096";
chr17	ENSEMBL_gcm37	exon	24632479	24632902	2.09404981727841	-	.	gene_id "ENSMUSG00000073437.13"; transcript_id "ENSMUSG00000073437.13_tx_4"; exon_id "chr17_24632479_24632902_-"; exonnum "2"; txlen "1945";
chr17	ENSEMBL_gcm37	exon	24632479	24632902	1.68512637121109	-	.	gene_id "ENSMUSG00000073437.13"; transcript_id "ENSMUSG00000073437.13_tx_7"; exon_id "chr17_24632479_24632902_-"; exonnum "2"; txlen "3002";
chr17	HAVANA	exon	24632675	24632902	0	-	.	gene_id "ENSMUSG00000073437.13"; transcript_id "ENSMUST00000181760.8"; gene_type "lncRNA"; gene_name "D330041H03Rik"; transcript_type "lncRNA"; transcript_name "D330041H03Rik-207"; exon_number 2; exon_id "ENSMUSE00001199164.2"; level 2; transcript_support_level "1"; mgi_id "MGI:3603827"; tag "basic"; havana_gene "OTTMUSG00000042676.1"; havana_transcript "OTTMUST00000112386.1";
chr17	ENSEMBL_gcm37	exon	24632675	24632902	0.425519741835716	-	.	gene_id "ENSMUSG00000073437.13"; transcript_id "ENSMUSG00000073437.13_tx_12"; exon_id "chr17_24632675_24632902_-"; exonnum "2"; txlen "2806";
chr17	HAVANA	exon	24632907	24633584	0	-	.	gene_id "ENSMUSG00000073437.13"; transcript_id "ENSMUST00000338100.1"; gene_type "lncRNA"; gene_name "D330041H03Rik"; transcript_type "lncRNA"; transcript_name "D330041H03Rik-220"; exon_number 1; exon_id "ENSMUSE00001666600.1"; level 2; mgi_id "MGI:3603827"; tag "TAGENE"; havana_gene "OTTMUSG00000042676.1";
chr17	HAVANA	exon	24633086	24633498	0	-	.	gene_id "ENSMUSG00000073437.13"; transcript_id "ENSMUST00000338101.1"; gene_type "lncRNA"; gene_name "D330041H03Rik"; transcript_type "lncRNA"; transcript_name "D330041H03Rik-221"; exon_number 1; exon_id "ENSMUSE00001666598.1"; level 2; mgi_id "MGI:3603827"; tag "TAGENE"; havana_gene "OTTMUSG00000042676.1";
chr17	HAVANA	exon	24633286	24633373	0	-	.	gene_id "ENSMUSG00000073437.13"; transcript_id "ENSMUST00000180579.2"; gene_type "lncRNA"; gene_name "D330041H03Rik"; transcript_type "lncRNA"; transcript_name "D330041H03Rik-203"; exon_number 1; exon_id "ENSMUSE00001120053.2"; level 2; transcript_support_level "5"; mgi_id "MGI:3603827"; havana_gene "OTTMUSG00000042676.1"; havana_transcript "OTTMUST00000112389.1";
chr17	HAVANA	exon	24633286	24633381	0	-	.	gene_id "ENSMUSG00000073437.13"; transcript_id "ENSMUST00000181760.8"; gene_type "lncRNA"; gene_name "D330041H03Rik"; transcript_type "lncRNA"; transcript_name "D330041H03Rik-207"; exon_number 1; exon_id "ENSMUSE00001180328.2"; level 2; transcript_support_level "1"; mgi_id "MGI:3603827"; tag "basic"; havana_gene "OTTMUSG00000042676.1"; havana_transcript "OTTMUST00000112386.1";
chr17	HAVANA	exon	24633286	24633387	0	-	.	gene_id "ENSMUSG00000073437.13"; transcript_id "ENSMUST00000338094.1"; gene_type "lncRNA"; gene_name "D330041H03Rik"; transcript_type "lncRNA"; transcript_name "D330041H03Rik-214"; exon_number 1; exon_id "ENSMUSE00001666599.1"; level 2; mgi_id "MGI:3603827"; tag "TAGENE"; havana_gene "OTTMUSG00000042676.1";
chr17	HAVANA	exon	24633286	24633390	0	-	.	gene_id "ENSMUSG00000073437.13"; transcript_id "ENSMUST00000338098.1"; gene_type "lncRNA"; gene_name "D330041H03Rik"; transcript_type "lncRNA"; transcript_name "D330041H03Rik-218"; exon_number 1; exon_id "ENSMUSE00001666618.1"; level 2; mgi_id "MGI:3603827"; tag "TAGENE"; havana_gene "OTTMUSG00000042676.1";
chr17	HAVANA	exon	24633286	24633394	0	-	.	gene_id "ENSMUSG00000073437.13"; transcript_id "ENSMUST00000338103.1"; gene_type "lncRNA"; gene_name "D330041H03Rik"; transcript_type "lncRNA"; transcript_name "D330041H03Rik-223"; exon_number 1; exon_id "ENSMUSE00001666625.1"; level 2; mgi_id "MGI:3603827"; tag "basic"; tag "TAGENE"; havana_gene "OTTMUSG00000042676.1";
chr17	HAVANA	exon	24633286	24633401	0	-	.	gene_id "ENSMUSG00000073437.13"; transcript_id "ENSMUST00000338093.1"; gene_type "lncRNA"; gene_name "D330041H03Rik"; transcript_type "lncRNA"; transcript_name "D330041H03Rik-213"; exon_number 1; exon_id "ENSMUSE00001666622.1"; level 2; mgi_id "MGI:3603827"; tag "TAGENE"; havana_gene "OTTMUSG00000042676.1";
chr17	HAVANA	exon	24633286	24633401	0	-	.	gene_id "ENSMUSG00000073437.13"; transcript_id "ENSMUST00000338097.1"; gene_type "lncRNA"; gene_name "D330041H03Rik"; transcript_type "lncRNA"; transcript_name "D330041H03Rik-217"; exon_number 1; exon_id "ENSMUSE00001666622.1"; level 2; mgi_id "MGI:3603827"; tag "basic"; tag "TAGENE"; havana_gene "OTTMUSG00000042676.1";
chr17	HAVANA	exon	24633286	24633403	0	-	.	gene_id "ENSMUSG00000073437.13"; transcript_id "ENSMUST00000181014.8"; gene_type "lncRNA"; gene_name "D330041H03Rik"; transcript_type "lncRNA"; transcript_name "D330041H03Rik-205"; exon_number 1; exon_id "ENSMUSE00001167622.2"; level 2; transcript_support_level "1"; mgi_id "MGI:3603827"; tag "basic"; havana_gene "OTTMUSG00000042676.1"; havana_transcript "OTTMUST00000112384.1";
chr17	HAVANA	exon	24633286	24633408	0	-	.	gene_id "ENSMUSG00000073437.13"; transcript_id "ENSMUST00000338102.1"; gene_type "lncRNA"; gene_name "D330041H03Rik"; transcript_type "lncRNA"; transcript_name "D330041H03Rik-222"; exon_number 1; exon_id "ENSMUSE00001666597.1"; level 2; mgi_id "MGI:3603827"; tag "TAGENE"; havana_gene "OTTMUSG00000042676.1";
chr17	HAVANA	exon	24633286	24633410	0	-	.	gene_id "ENSMUSG00000073437.13"; transcript_id "ENSMUST00000338096.1"; gene_type "lncRNA"; gene_name "D330041H03Rik"; transcript_type "lncRNA"; transcript_name "D330041H03Rik-216"; exon_number 1; exon_id "ENSMUSE00001666613.1"; level 2; mgi_id "MGI:3603827"; tag "TAGENE"; havana_gene "OTTMUSG00000042676.1";
chr17	sragcm37_mid	exon	24633286	24633444	6.7835036103035	-	.	gene_id "ENSMUSG00000073437.13"; transcript_id "ENSMUSG00000073437.13_tx_1"; exon_id "chr17_24633286_24633444_-"; exonnum "1"; txlen "2470";
chr17	sragcm37_mid	exon	24633286	24633444	0.50714288692154	-	.	gene_id "ENSMUSG00000073437.13"; transcript_id "ENSMUSG00000073437.13_tx_10"; exon_id "chr17_24633286_24633444_-"; exonnum "1"; txlen "1213";
chr17	sragcm37_mid	exon	24633286	24633444	0.495075786758174	-	.	gene_id "ENSMUSG00000073437.13"; transcript_id "ENSMUSG00000073437.13_tx_11"; exon_id "chr17_24633286_24633444_-"; exonnum "1"; txlen "1105";
chr17	sragcm37_mid	exon	24633286	24633444	0.425519741835716	-	.	gene_id "ENSMUSG00000073437.13"; transcript_id "ENSMUSG00000073437.13_tx_12"; exon_id "chr17_24633286_24633444_-"; exonnum "1"; txlen "2806";
chr17	sragcm37_mid	exon	24633286	24633444	0.297004323916324	-	.	gene_id "ENSMUSG00000073437.13"; transcript_id "ENSMUSG00000073437.13_tx_13"; exon_id "chr17_24633286_24633444_-"; exonnum "1"; txlen "2894";
chr17	sragcm37_mid	exon	24633286	24633444	0.277764796456846	-	.	gene_id "ENSMUSG00000073437.13"; transcript_id "ENSMUSG00000073437.13_tx_14"; exon_id "chr17_24633286_24633444_-"; exonnum "1"; txlen "1837";
chr17	sragcm37_mid	exon	24633286	24633444	0.269251822948704	-	.	gene_id "ENSMUSG00000073437.13"; transcript_id "ENSMUSG00000073437.13_tx_15"; exon_id "chr17_24633286_24633444_-"; exonnum "1"; txlen "1637";
chr17	sragcm37_mid	exon	24633286	24633444	0.189393966209483	-	.	gene_id "ENSMUSG00000073437.13"; transcript_id "ENSMUSG00000073437.13_tx_16"; exon_id "chr17_24633286_24633444_-"; exonnum "1"; txlen "946";
chr17	sragcm37_mid	exon	24633286	24633444	0.182240656281066	-	.	gene_id "ENSMUSG00000073437.13"; transcript_id "ENSMUSG00000073437.13_tx_17"; exon_id "chr17_24633286_24633444_-"; exonnum "1"; txlen "2564";
chr17	sragcm37_mid	exon	24633286	24633444	0.178873898504589	-	.	gene_id "ENSMUSG00000073437.13"; transcript_id "ENSMUSG00000073437.13_tx_18"; exon_id "chr17_24633286_24633444_-"; exonnum "1"; txlen "2672";
chr17	sragcm37_mid	exon	24633286	24633444	2.79191369132767	-	.	gene_id "ENSMUSG00000073437.13"; transcript_id "ENSMUSG00000073437.13_tx_2"; exon_id "chr17_24633286_24633444_-"; exonnum "1"; txlen "2578";
chr17	sragcm37_mid	exon	24633286	24633444	0.156966953766201	-	.	gene_id "ENSMUSG00000073437.13"; transcript_id "ENSMUSG00000073437.13_tx_20"; exon_id "chr17_24633286_24633444_-"; exonnum "1"; txlen "1117";
chr17	sragcm37_mid	exon	24633286	24633444	0.127533790049785	-	.	gene_id "ENSMUSG00000073437.13"; transcript_id "ENSMUSG00000073437.13_tx_21"; exon_id "chr17_24633286_24633444_-"; exonnum "1"; txlen "1009";
chr17	sragcm37_mid	exon	24633286	24633444	0.122732828705122	-	.	gene_id "ENSMUSG00000073437.13"; transcript_id "ENSMUSG00000073437.13_tx_22"; exon_id "chr17_24633286_24633444_-"; exonnum "1"; txlen "1842";
chr17	sragcm37_mid	exon	24633286	24633444	0.122732828705122	-	.	gene_id "ENSMUSG00000073437.13"; transcript_id "ENSMUSG00000073437.13_tx_23"; exon_id "chr17_24633286_24633444_-"; exonnum "1"; txlen "1310";
chr17	sragcm37_mid	exon	24633286	24633444	0.093429841929678	-	.	gene_id "ENSMUSG00000073437.13"; transcript_id "ENSMUSG00000073437.13_tx_24"; exon_id "chr17_24633286_24633444_-"; exonnum "1"; txlen "987";
chr17	sragcm37_mid	exon	24633286	24633444	0.0189380124926821	-	.	gene_id "ENSMUSG00000073437.13"; transcript_id "ENSMUSG00000073437.13_tx_25"; exon_id "chr17_24633286_24633444_-"; exonnum "1"; txlen "3096";
chr17	sragcm37_mid	exon	24633286	24633444	2.78266411342781	-	.	gene_id "ENSMUSG00000073437.13"; transcript_id "ENSMUSG00000073437.13_tx_3"; exon_id "chr17_24633286_24633444_-"; exonnum "1"; txlen "2311";
chr17	sragcm37_mid	exon	24633286	24633444	2.09404981727841	-	.	gene_id "ENSMUSG00000073437.13"; transcript_id "ENSMUSG00000073437.13_tx_4"; exon_id "chr17_24633286_24633444_-"; exonnum "1"; txlen "1945";
chr17	sragcm37_mid	exon	24633286	24633444	1.84955856053429	-	.	gene_id "ENSMUSG00000073437.13"; transcript_id "ENSMUSG00000073437.13_tx_5"; exon_id "chr17_24633286_24633444_-"; exonnum "1"; txlen "1413";
chr17	sragcm37_mid	exon	24633286	24633444	1.6877686756594	-	.	gene_id "ENSMUSG00000073437.13"; transcript_id "ENSMUSG00000073437.13_tx_6"; exon_id "chr17_24633286_24633444_-"; exonnum "1"; txlen "1521";
chr17	sragcm37_mid	exon	24633286	24633444	1.68512637121109	-	.	gene_id "ENSMUSG00000073437.13"; transcript_id "ENSMUSG00000073437.13_tx_7"; exon_id "chr17_24633286_24633444_-"; exonnum "1"; txlen "3002";
chr17	sragcm37_mid	exon	24633286	24633444	0.81585449015736	-	.	gene_id "ENSMUSG00000073437.13"; transcript_id "ENSMUSG00000073437.13_tx_8"; exon_id "chr17_24633286_24633444_-"; exonnum "1"; txlen "850";
chr17	sragcm37_mid	exon	24633286	24633444	0.60584864017132	-	.	gene_id "ENSMUSG00000073437.13"; transcript_id "ENSMUSG00000073437.13_tx_9"; exon_id "chr17_24633286_24633444_-"; exonnum "1"; txlen "1254";
chr17	HAVANA	exon	24633286	24633487	0	-	.	gene_id "ENSMUSG00000073437.13"; transcript_id "ENSMUST00000338092.1"; gene_type "lncRNA"; gene_name "D330041H03Rik"; transcript_type "lncRNA"; transcript_name "D330041H03Rik-212"; exon_number 1; exon_id "ENSMUSE00001666611.1"; level 2; mgi_id "MGI:3603827"; tag "TAGENE"; havana_gene "OTTMUSG00000042676.1";
chr17	HAVANA	exon	24633286	24633496	0	-	.	gene_id "ENSMUSG00000073437.13"; transcript_id "ENSMUST00000244339.2"; gene_type "lncRNA"; gene_name "D330041H03Rik"; transcript_type "lncRNA"; transcript_name "D330041H03Rik-208"; exon_number 1; exon_id "ENSMUSE00001666621.1"; level 2; mgi_id "MGI:3603827"; tag "TAGENE"; havana_gene "OTTMUSG00000042676.1";
chr17	ENSEMBL	exon	24633286	24633497	0	-	.	gene_id "ENSMUSG00000073437.13"; transcript_id "ENSMUST00000084725.7"; gene_type "lncRNA"; gene_name "D330041H03Rik"; transcript_type "lncRNA"; transcript_name "D330041H03Rik-201"; exon_number 1; exon_id "ENSMUSE00001666604.1"; level 3; transcript_support_level "5"; mgi_id "MGI:3603827"; tag "TAGENE"; havana_gene "OTTMUSG00000042676.1";
chr17	HAVANA	exon	24633286	24633516	0	-	.	gene_id "ENSMUSG00000073437.13"; transcript_id "ENSMUST00000180390.2"; gene_type "lncRNA"; gene_name "D330041H03Rik"; transcript_type "lncRNA"; transcript_name "D330041H03Rik-202"; exon_number 1; exon_id "ENSMUSE00001146700.2"; level 2; transcript_support_level "2"; mgi_id "MGI:3603827"; tag "basic"; havana_gene "OTTMUSG00000042676.1"; havana_transcript "OTTMUST00000112387.1";
chr17	HAVANA	exon	24633286	24633519	0	-	.	gene_id "ENSMUSG00000073437.13"; transcript_id "ENSMUST00000338095.1"; gene_type "lncRNA"; gene_name "D330041H03Rik"; transcript_type "lncRNA"; transcript_name "D330041H03Rik-215"; exon_number 1; exon_id "ENSMUSE00001666617.1"; level 2; mgi_id "MGI:3603827"; tag "basic"; tag "TAGENE"; havana_gene "OTTMUSG00000042676.1";
chr17	HAVANA	exon	24633286	24633527	0	-	.	gene_id "ENSMUSG00000073437.13"; transcript_id "ENSMUST00000338091.1"; gene_type "lncRNA"; gene_name "D330041H03Rik"; transcript_type "lncRNA"; transcript_name "D330041H03Rik-211"; exon_number 1; exon_id "ENSMUSE00001666624.1"; level 2; mgi_id "MGI:3603827"; tag "TAGENE"; havana_gene "OTTMUSG00000042676.1";
chr17	HAVANA	exon	24633286	24633531	0	-	.	gene_id "ENSMUSG00000073437.13"; transcript_id "ENSMUST00000181259.10"; gene_type "lncRNA"; gene_name "D330041H03Rik"; transcript_type "lncRNA"; transcript_name "D330041H03Rik-206"; exon_number 1; exon_id "ENSMUSE00001666620.1"; level 2; transcript_support_level "1"; mgi_id "MGI:3603827"; tag "TAGENE"; havana_gene "OTTMUSG00000042676.1"; havana_transcript "OTTMUST00000112385.1";
chr17	HAVANA	exon	24633286	24633570	0	-	.	gene_id "ENSMUSG00000073437.13"; transcript_id "ENSMUST00000338090.1"; gene_type "lncRNA"; gene_name "D330041H03Rik"; transcript_type "lncRNA"; transcript_name "D330041H03Rik-210"; exon_number 1; exon_id "ENSMUSE00001666623.1"; level 2; mgi_id "MGI:3603827"; tag "Ensembl_canonical"; tag "GENCODE_Primary"; tag "TAGENE"; havana_gene "OTTMUSG00000042676.1";
chr17	HAVANA	exon	24633286	24633570	0	-	.	gene_id "ENSMUSG00000073437.13"; transcript_id "ENSMUST00000246317.2"; gene_type "lncRNA"; gene_name "D330041H03Rik"; transcript_type "lncRNA"; transcript_name "D330041H03Rik-209"; exon_number 1; exon_id "ENSMUSE00001666623.1"; level 2; mgi_id "MGI:3603827"; tag "basic"; tag "TAGENE"; havana_gene "OTTMUSG00000042676.1";
chr17	HAVANA	exon	24633286	24633580	0	-	.	gene_id "ENSMUSG00000073437.13"; transcript_id "ENSMUST00000338099.1"; gene_type "lncRNA"; gene_name "D330041H03Rik"; transcript_type "lncRNA"; transcript_name "D330041H03Rik-219"; exon_number 1; exon_id "ENSMUSE00001666628.1"; level 2; mgi_id "MGI:3603827"; tag "TAGENE"; havana_gene "OTTMUSG00000042676.1";
chr17	HAVANA	exon	24633295	24633482	0	-	.	gene_id "ENSMUSG00000073437.13"; transcript_id "ENSMUST00000338104.1"; gene_type "lncRNA"; gene_name "D330041H03Rik"; transcript_type "lncRNA"; transcript_name "D330041H03Rik-224"; exon_number 1; exon_id "ENSMUSE00001666615.1"; level 2; mgi_id "MGI:3603827"; tag "TAGENE"; havana_gene "OTTMUSG00000042676.1";
chr17	HAVANA	exon	24644861	24645255	0	-	.	gene_id "ENSMUSG00000136935.1"; transcript_id "ENSMUST00000338290.1"; gene_type "lncRNA"; gene_name "ENSMUSG00000136935"; transcript_type "lncRNA"; transcript_name "ENSMUST00000338290"; exon_number 2; exon_id "ENSMUSE00001667011.1"; level 2; tag "basic"; tag "Ensembl_canonical"; tag "GENCODE_Primary"; tag "TAGENE";
chr17	HAVANA	gene	24644861	24645737	0	-	.	gene_id "ENSMUSG00000136935.1"; gene_type "lncRNA"; gene_name "ENSMUSG00000136935"; level 2;
chr17	HAVANA	transcript	24644861	24645737	0	-	.	gene_id "ENSMUSG00000136935.1"; transcript_id "ENSMUST00000338290.1"; gene_type "lncRNA"; gene_name "ENSMUSG00000136935"; transcript_type "lncRNA"; transcript_name "ENSMUST00000338290"; level 2; tag "basic"; tag "Ensembl_canonical"; tag "GENCODE_Primary"; tag "TAGENE";
chr17	HAVANA	exon	24645580	24645737	0	-	.	gene_id "ENSMUSG00000136935.1"; transcript_id "ENSMUST00000338290.1"; gene_type "lncRNA"; gene_name "ENSMUSG00000136935"; transcript_type "lncRNA"; transcript_name "ENSMUST00000338290"; exon_number 1; exon_id "ENSMUSE00001667010.1"; level 2; tag "basic"; tag "Ensembl_canonical"; tag "GENCODE_Primary"; tag "TAGENE";
chr17	HAVANA	exon	24659055	24660083	0	-	.	gene_id "ENSMUSG00000024136.15"; transcript_id "ENSMUST00000153858.8"; gene_type "protein_coding"; gene_name "Dnase1l2"; transcript_type "retained_intron"; transcript_name "Dnase1l2-205"; exon_number 4; exon_id "ENSMUSE00000842822.2"; level 2; transcript_support_level "2"; mgi_id "MGI:1913955"; havana_gene "OTTMUSG00000029900.1"; havana_transcript "OTTMUST00000084098.1";
chr17	HAVANA	transcript	24659055	24661174	0	-	.	gene_id "ENSMUSG00000024136.15"; transcript_id "ENSMUST00000153858.8"; gene_type "protein_coding"; gene_name "Dnase1l2"; transcript_type "retained_intron"; transcript_name "Dnase1l2-205"; level 2; transcript_support_level "2"; mgi_id "MGI:1913955"; havana_gene "OTTMUSG00000029900.1"; havana_transcript "OTTMUST00000084098.1";
chr17	HAVANA	gene	24659055	24662079	0	-	.	gene_id "ENSMUSG00000024136.15"; gene_type "protein_coding"; gene_name "Dnase1l2"; level 2; mgi_id "MGI:1913955"; havana_gene "OTTMUSG00000029900.1";
chr17	HAVANA	UTR	24659061	24660032	0	-	.	gene_id "ENSMUSG00000024136.15"; transcript_id "ENSMUST00000088506.12"; gene_type "protein_coding"; gene_name "Dnase1l2"; transcript_type "protein_coding"; transcript_name "Dnase1l2-201"; exon_number 8; exon_id "ENSMUSE00000306890.8"; level 2; protein_id "ENSMUSP00000085862.6"; transcript_support_level "1"; mgi_id "MGI:1913955"; tag "basic"; tag "Ensembl_canonical"; tag "GENCODE_Primary"; tag "appris_principal_1"; tag "CCDS"; ccdsid "CCDS37489.1"; havana_gene "OTTMUSG00000029900.1"; havana_transcript "OTTMUST00000074180.1";
chr17	HAVANA	exon	24659061	24660083	0	-	.	gene_id "ENSMUSG00000024136.15"; transcript_id "ENSMUST00000088506.12"; gene_type "protein_coding"; gene_name "Dnase1l2"; transcript_type "protein_coding"; transcript_name "Dnase1l2-201"; exon_number 8; exon_id "ENSMUSE00000306890.8"; level 2; protein_id "ENSMUSP00000085862.6"; transcript_support_level "1"; mgi_id "MGI:1913955"; tag "basic"; tag "Ensembl_canonical"; tag "GENCODE_Primary"; tag "appris_principal_1"; tag "CCDS"; ccdsid "CCDS37489.1"; havana_gene "OTTMUSG00000029900.1"; havana_transcript "OTTMUST00000074180.1";
chr17	HAVANA	transcript	24659061	24662079	0	-	.	gene_id "ENSMUSG00000024136.15"; transcript_id "ENSMUST00000088506.12"; gene_type "protein_coding"; gene_name "Dnase1l2"; transcript_type "protein_coding"; transcript_name "Dnase1l2-201"; level 2; protein_id "ENSMUSP00000085862.6"; transcript_support_level "1"; mgi_id "MGI:1913955"; tag "basic"; tag "Ensembl_canonical"; tag "GENCODE_Primary"; tag "appris_principal_1"; tag "CCDS"; ccdsid "CCDS37489.1"; havana_gene "OTTMUSG00000029900.1"; havana_transcript "OTTMUST00000074180.1";
chr17	HAVANA	UTR	24659539	24660032	0	-	.	gene_id "ENSMUSG00000024136.15"; transcript_id "ENSMUST00000119932.8"; gene_type "protein_coding"; gene_name "Dnase1l2"; transcript_type "protein_coding"; transcript_name "Dnase1l2-202"; exon_number 7; exon_id "ENSMUSE00000710721.2"; level 2; protein_id "ENSMUSP00000113508.2"; transcript_support_level "1"; mgi_id "MGI:1913955"; tag "alternative_5_UTR"; tag "basic"; tag "appris_principal_1"; tag "CCDS"; ccdsid "CCDS37489.1"; havana_gene "OTTMUSG00000029900.1"; havana_transcript "OTTMUST00000074181.1";
chr17	HAVANA	exon	24659539	24660083	0	-	.	gene_id "ENSMUSG00000024136.15"; transcript_id "ENSMUST00000119932.8"; gene_type "protein_coding"; gene_name "Dnase1l2"; transcript_type "protein_coding"; transcript_name "Dnase1l2-202"; exon_number 7; exon_id "ENSMUSE00000710721.2"; level 2; protein_id "ENSMUSP00000113508.2"; transcript_support_level "1"; mgi_id "MGI:1913955"; tag "alternative_5_UTR"; tag "basic"; tag "appris_principal_1"; tag "CCDS"; ccdsid "CCDS37489.1"; havana_gene "OTTMUSG00000029900.1"; havana_transcript "OTTMUST00000074181.1";
chr17	HAVANA	transcript	24659539	24662058	0	-	.	gene_id "ENSMUSG00000024136.15"; transcript_id "ENSMUST00000119932.8"; gene_type "protein_coding"; gene_name "Dnase1l2"; transcript_type "protein_coding"; transcript_name "Dnase1l2-202"; level 2; protein_id "ENSMUSP00000113508.2"; transcript_support_level "1"; mgi_id "MGI:1913955"; tag "alternative_5_UTR"; tag "basic"; tag "appris_principal_1"; tag "CCDS"; ccdsid "CCDS37489.1"; havana_gene "OTTMUSG00000029900.1"; havana_transcript "OTTMUST00000074181.1";
chr17	HAVANA	exon	24659748	24660083	0	-	.	gene_id "ENSMUSG00000024136.15"; transcript_id "ENSMUST00000129401.8"; gene_type "protein_coding"; gene_name "Dnase1l2"; transcript_type "nonsense_mediated_decay"; transcript_name "Dnase1l2-203"; exon_number 3; exon_id "ENSMUSE00000831419.2"; level 2; protein_id "ENSMUSP00000117477.2"; transcript_support_level "3"; mgi_id "MGI:1913955"; tag "mRNA_start_NF"; tag "cds_start_NF"; havana_gene "OTTMUSG00000029900.1"; havana_transcript "OTTMUST00000084099.1";
chr17	HAVANA	UTR	24659748	24660083	0	-	.	gene_id "ENSMUSG00000024136.15"; transcript_id "ENSMUST00000129401.8"; gene_type "protein_coding"; gene_name "Dnase1l2"; transcript_type "nonsense_mediated_decay"; transcript_name "Dnase1l2-203"; exon_number 3; exon_id "ENSMUSE00000831419.2"; level 2; protein_id "ENSMUSP00000117477.2"; transcript_support_level "3"; mgi_id "MGI:1913955"; tag "mRNA_start_NF"; tag "cds_start_NF"; havana_gene "OTTMUSG00000029900.1"; havana_transcript "OTTMUST00000084099.1";
chr17	HAVANA	transcript	24659748	24661126	0	-	.	gene_id "ENSMUSG00000024136.15"; transcript_id "ENSMUST00000129401.8"; gene_type "protein_coding"; gene_name "Dnase1l2"; transcript_type "nonsense_mediated_decay"; transcript_name "Dnase1l2-203"; level 2; protein_id "ENSMUSP00000117477.2"; transcript_support_level "3"; mgi_id "MGI:1913955"; tag "mRNA_start_NF"; tag "cds_start_NF"; havana_gene "OTTMUSG00000029900.1"; havana_transcript "OTTMUST00000084099.1";
chr17	HAVANA	stop_codon	24660030	24660032	0	-	0	gene_id "ENSMUSG00000024136.15"; transcript_id "ENSMUST00000088506.12"; gene_type "protein_coding"; gene_name "Dnase1l2"; transcript_type "protein_coding"; transcript_name "Dnase1l2-201"; exon_number 8; exon_id "ENSMUSE00000306890.8"; level 2; protein_id "ENSMUSP00000085862.6"; transcript_support_level "1"; mgi_id "MGI:1913955"; tag "basic"; tag "Ensembl_canonical"; tag "GENCODE_Primary"; tag "appris_principal_1"; tag "CCDS"; ccdsid "CCDS37489.1"; havana_gene "OTTMUSG00000029900.1"; havana_transcript "OTTMUST00000074180.1";
chr17	HAVANA	stop_codon	24660030	24660032	0	-	0	gene_id "ENSMUSG00000024136.15"; transcript_id "ENSMUST00000119932.8"; gene_type "protein_coding"; gene_name "Dnase1l2"; transcript_type "protein_coding"; transcript_name "Dnase1l2-202"; exon_number 7; exon_id "ENSMUSE00000710721.2"; level 2; protein_id "ENSMUSP00000113508.2"; transcript_support_level "1"; mgi_id "MGI:1913955"; tag "alternative_5_UTR"; tag "basic"; tag "appris_principal_1"; tag "CCDS"; ccdsid "CCDS37489.1"; havana_gene "OTTMUSG00000029900.1"; havana_transcript "OTTMUST00000074181.1";
chr17	HAVANA	CDS	24660033	24660083	0	-	0	gene_id "ENSMUSG00000024136.15"; transcript_id "ENSMUST00000088506.12"; gene_type "protein_coding"; gene_name "Dnase1l2"; transcript_type "protein_coding"; transcript_name "Dnase1l2-201"; exon_number 8; exon_id "ENSMUSE00000306890.8"; level 2; protein_id "ENSMUSP00000085862.6"; transcript_support_level "1"; mgi_id "MGI:1913955"; tag "basic"; tag "Ensembl_canonical"; tag "GENCODE_Primary"; tag "appris_principal_1"; tag "CCDS"; ccdsid "CCDS37489.1"; havana_gene "OTTMUSG00000029900.1"; havana_transcript "OTTMUST00000074180.1";
chr17	HAVANA	CDS	24660033	24660083	0	-	0	gene_id "ENSMUSG00000024136.15"; transcript_id "ENSMUST00000119932.8"; gene_type "protein_coding"; gene_name "Dnase1l2"; transcript_type "protein_coding"; transcript_name "Dnase1l2-202"; exon_number 7; exon_id "ENSMUSE00000710721.2"; level 2; protein_id "ENSMUSP00000113508.2"; transcript_support_level "1"; mgi_id "MGI:1913955"; tag "alternative_5_UTR"; tag "basic"; tag "appris_principal_1"; tag "CCDS"; ccdsid "CCDS37489.1"; havana_gene "OTTMUSG00000029900.1"; havana_transcript "OTTMUST00000074181.1";
chr17	HAVANA	UTR	24660470	24660704	0	-	.	gene_id "ENSMUSG00000024136.15"; transcript_id "ENSMUST00000129401.8"; gene_type "protein_coding"; gene_name "Dnase1l2"; transcript_type "nonsense_mediated_decay"; transcript_name "Dnase1l2-203"; exon_number 2; exon_id "ENSMUSE00001253236.2"; level 2; protein_id "ENSMUSP00000117477.2"; transcript_support_level "3"; mgi_id "MGI:1913955"; tag "mRNA_start_NF"; tag "cds_start_NF"; havana_gene "OTTMUSG00000029900.1"; havana_transcript "OTTMUST00000084099.1";
chr17	HAVANA	exon	24660470	24660721	0	-	.	gene_id "ENSMUSG00000024136.15"; transcript_id "ENSMUST00000153858.8"; gene_type "protein_coding"; gene_name "Dnase1l2"; transcript_type "retained_intron"; transcript_name "Dnase1l2-205"; exon_number 3; exon_id "ENSMUSE00001271862.2"; level 2; transcript_support_level "2"; mgi_id "MGI:1913955"; havana_gene "OTTMUSG00000029900.1"; havana_transcript "OTTMUST00000084098.1";
chr17	HAVANA	exon	24660470	24660721	0	-	.	gene_id "ENSMUSG00000024136.15"; transcript_id "ENSMUST00000088506.12"; gene_type "protein_coding"; gene_name "Dnase1l2"; transcript_type "protein_coding"; transcript_name "Dnase1l2-201"; exon_number 7; exon_id "ENSMUSE00001223680.2"; level 2; protein_id "ENSMUSP00000085862.6"; transcript_support_level "1"; mgi_id "MGI:1913955"; tag "basic"; tag "Ensembl_canonical"; tag "GENCODE_Primary"; tag "appris_principal_1"; tag "CCDS"; ccdsid "CCDS37489.1"; havana_gene "OTTMUSG00000029900.1"; havana_transcript "OTTMUST00000074180.1";
chr17	HAVANA	CDS	24660470	24660721	0	-	0	gene_id "ENSMUSG00000024136.15"; transcript_id "ENSMUST00000088506.12"; gene_type "protein_coding"; gene_name "Dnase1l2"; transcript_type "protein_coding"; transcript_name "Dnase1l2-201"; exon_number 7; exon_id "ENSMUSE00001223680.2"; level 2; protein_id "ENSMUSP00000085862.6"; transcript_support_level "1"; mgi_id "MGI:1913955"; tag "basic"; tag "Ensembl_canonical"; tag "GENCODE_Primary"; tag "appris_principal_1"; tag "CCDS"; ccdsid "CCDS37489.1"; havana_gene "OTTMUSG00000029900.1"; havana_transcript "OTTMUST00000074180.1";
chr17	HAVANA	exon	24660470	24660721	0	-	.	gene_id "ENSMUSG00000024136.15"; transcript_id "ENSMUST00000119932.8"; gene_type "protein_coding"; gene_name "Dnase1l2"; transcript_type "protein_coding"; transcript_name "Dnase1l2-202"; exon_number 6; exon_id "ENSMUSE00001223680.2"; level 2; protein_id "ENSMUSP00000113508.2"; transcript_support_level "1"; mgi_id "MGI:1913955"; tag "alternative_5_UTR"; tag "basic"; tag "appris_principal_1"; tag "CCDS"; ccdsid "CCDS37489.1"; havana_gene "OTTMUSG00000029900.1"; havana_transcript "OTTMUST00000074181.1";
chr17	HAVANA	CDS	24660470	24660721	0	-	0	gene_id "ENSMUSG00000024136.15"; transcript_id "ENSMUST00000119932.8"; gene_type "protein_coding"; gene_name "Dnase1l2"; transcript_type "protein_coding"; transcript_name "Dnase1l2-202"; exon_number 6; exon_id "ENSMUSE00001223680.2"; level 2; protein_id "ENSMUSP00000113508.2"; transcript_support_level "1"; mgi_id "MGI:1913955"; tag "alternative_5_UTR"; tag "basic"; tag "appris_principal_1"; tag "CCDS"; ccdsid "CCDS37489.1"; havana_gene "OTTMUSG00000029900.1"; havana_transcript "OTTMUST00000074181.1";
chr17	HAVANA	exon	24660470	24660721	0	-	.	gene_id "ENSMUSG00000024136.15"; transcript_id "ENSMUST00000129401.8"; gene_type "protein_coding"; gene_name "Dnase1l2"; transcript_type "nonsense_mediated_decay"; transcript_name "Dnase1l2-203"; exon_number 2; exon_id "ENSMUSE00001253236.2"; level 2; protein_id "ENSMUSP00000117477.2"; transcript_support_level "3"; mgi_id "MGI:1913955"; tag "mRNA_start_NF"; tag "cds_start_NF"; havana_gene "OTTMUSG00000029900.1"; havana_transcript "OTTMUST00000084099.1";
chr17	HAVANA	exon	24660495	24660721	0	-	.	gene_id "ENSMUSG00000024136.15"; transcript_id "ENSMUST00000154675.2"; gene_type "protein_coding"; gene_name "Dnase1l2"; transcript_type "retained_intron"; transcript_name "Dnase1l2-206"; exon_number 5; exon_id "ENSMUSE00000837539.2"; level 2; transcript_support_level "5"; mgi_id "MGI:1913955"; havana_gene "OTTMUSG00000029900.1"; havana_transcript "OTTMUST00000084097.1";
chr17	HAVANA	transcript	24660495	24661675	0	-	.	gene_id "ENSMUSG00000024136.15"; transcript_id "ENSMUST00000154675.2"; gene_type "protein_coding"; gene_name "Dnase1l2"; transcript_type "retained_intron"; transcript_name "Dnase1l2-206"; level 2; transcript_support_level "5"; mgi_id "MGI:1913955"; havana_gene "OTTMUSG00000029900.1"; havana_transcript "OTTMUST00000084097.1";
chr17	HAVANA	exon	24660693	24660721	0	-	.	gene_id "ENSMUSG00000024136.15"; transcript_id "ENSMUST00000148820.2"; gene_type "protein_coding"; gene_name "Dnase1l2"; transcript_type "nonsense_mediated_decay"; transcript_name "Dnase1l2-204"; exon_number 7; exon_id "ENSMUSE00000827018.2"; level 2; protein_id "ENSMUSP00000119453.2"; transcript_support_level "3"; mgi_id "MGI:1913955"; havana_gene "OTTMUSG00000029900.1"; havana_transcript "OTTMUST00000084096.1";
chr17	HAVANA	UTR	24660693	24660721	0	-	.	gene_id "ENSMUSG00000024136.15"; transcript_id "ENSMUST00000148820.2"; gene_type "protein_coding"; gene_name "Dnase1l2"; transcript_type "nonsense_mediated_decay"; transcript_name "Dnase1l2-204"; exon_number 7; exon_id "ENSMUSE00000827018.2"; level 2; protein_id "ENSMUSP00000119453.2"; transcript_support_level "3"; mgi_id "MGI:1913955"; havana_gene "OTTMUSG00000029900.1"; havana_transcript "OTTMUST00000084096.1";
chr17	HAVANA	transcript	24660693	24662078	0	-	.	gene_id "ENSMUSG00000024136.15"; transcript_id "ENSMUST00000148820.2"; gene_type "protein_coding"; gene_name "Dnase1l2"; transcript_type "nonsense_mediated_decay"; transcript_name "Dnase1l2-204"; level 2; protein_id "ENSMUSP00000119453.2"; transcript_support_level "3"; mgi_id "MGI:1913955"; havana_gene "OTTMUSG00000029900.1"; havana_transcript "OTTMUST00000084096.1";
chr17	HAVANA	stop_codon	24660702	24660704	0	-	0	gene_id "ENSMUSG00000024136.15"; transcript_id "ENSMUST00000129401.8"; gene_type "protein_coding"; gene_name "Dnase1l2"; transcript_type "nonsense_mediated_decay"; transcript_name "Dnase1l2-203"; exon_number 2; exon_id "ENSMUSE00001253236.2"; level 2; protein_id "ENSMUSP00000117477.2"; transcript_support_level "3"; mgi_id "MGI:1913955"; tag "mRNA_start_NF"; tag "cds_start_NF"; havana_gene "OTTMUSG00000029900.1"; havana_transcript "OTTMUST00000084099.1";
chr17	HAVANA	CDS	24660705	24660721	0	-	2	gene_id "ENSMUSG00000024136.15"; transcript_id "ENSMUST00000129401.8"; gene_type "protein_coding"; gene_name "Dnase1l2"; transcript_type "nonsense_mediated_decay"; transcript_name "Dnase1l2-203"; exon_number 2; exon_id "ENSMUSE00001253236.2"; level 2; protein_id "ENSMUSP00000117477.2"; transcript_support_level "3"; mgi_id "MGI:1913955"; tag "mRNA_start_NF"; tag "cds_start_NF"; havana_gene "OTTMUSG00000029900.1"; havana_transcript "OTTMUST00000084099.1";
chr17	HAVANA	exon	24660832	24660944	0	-	.	gene_id "ENSMUSG00000024136.15"; transcript_id "ENSMUST00000153858.8"; gene_type "protein_coding"; gene_name "Dnase1l2"; transcript_type "retained_intron"; transcript_name "Dnase1l2-205"; exon_number 2; exon_id "ENSMUSE00001311904.2"; level 2; transcript_support_level "2"; mgi_id "MGI:1913955"; havana_gene "OTTMUSG00000029900.1"; havana_transcript "OTTMUST00000084098.1";
chr17	HAVANA	exon	24660832	24660944	0	-	.	gene_id "ENSMUSG00000024136.15"; transcript_id "ENSMUST00000088506.12"; gene_type "protein_coding"; gene_name "Dnase1l2"; transcript_type "protein_coding"; transcript_name "Dnase1l2-201"; exon_number 6; exon_id "ENSMUSE00001302381.2"; level 2; protein_id "ENSMUSP00000085862.6"; transcript_support_level "1"; mgi_id "MGI:1913955"; tag "basic"; tag "Ensembl_canonical"; tag "GENCODE_Primary"; tag "appris_principal_1"; tag "CCDS"; ccdsid "CCDS37489.1"; havana_gene "OTTMUSG00000029900.1"; havana_transcript "OTTMUST00000074180.1";
chr17	HAVANA	CDS	24660832	24660944	0	-	2	gene_id "ENSMUSG00000024136.15"; transcript_id "ENSMUST00000088506.12"; gene_type "protein_coding"; gene_name "Dnase1l2"; transcript_type "protein_coding"; transcript_name "Dnase1l2-201"; exon_number 6; exon_id "ENSMUSE00001302381.2"; level 2; protein_id "ENSMUSP00000085862.6"; transcript_support_level "1"; mgi_id "MGI:1913955"; tag "basic"; tag "Ensembl_canonical"; tag "GENCODE_Primary"; tag "appris_principal_1"; tag "CCDS"; ccdsid "CCDS37489.1"; havana_gene "OTTMUSG00000029900.1"; havana_transcript "OTTMUST00000074180.1";
chr17	HAVANA	exon	24660832	24660944	0	-	.	gene_id "ENSMUSG00000024136.15"; transcript_id "ENSMUST00000119932.8"; gene_type "protein_coding"; gene_name "Dnase1l2"; transcript_type "protein_coding"; transcript_name "Dnase1l2-202"; exon_number 5; exon_id "ENSMUSE00001302381.2"; level 2; protein_id "ENSMUSP00000113508.2"; transcript_support_level "1"; mgi_id "MGI:1913955"; tag "alternative_5_UTR"; tag "basic"; tag "appris_principal_1"; tag "CCDS"; ccdsid "CCDS37489.1"; havana_gene "OTTMUSG00000029900.1"; havana_transcript "OTTMUST00000074181.1";
chr17	HAVANA	CDS	24660832	24660944	0	-	2	gene_id "ENSMUSG00000024136.15"; transcript_id "ENSMUST00000119932.8"; gene_type "protein_coding"; gene_name "Dnase1l2"; transcript_type "protein_coding"; transcript_name "Dnase1l2-202"; exon_number 5; exon_id "ENSMUSE00001302381.2"; level 2; protein_id "ENSMUSP00000113508.2"; transcript_support_level "1"; mgi_id "MGI:1913955"; tag "alternative_5_UTR"; tag "basic"; tag "appris_principal_1"; tag "CCDS"; ccdsid "CCDS37489.1"; havana_gene "OTTMUSG00000029900.1"; havana_transcript "OTTMUST00000074181.1";
chr17	HAVANA	exon	24660832	24660944	0	-	.	gene_id "ENSMUSG00000024136.15"; transcript_id "ENSMUST00000154675.2"; gene_type "protein_coding"; gene_name "Dnase1l2"; transcript_type "retained_intron"; transcript_name "Dnase1l2-206"; exon_number 4; exon_id "ENSMUSE00001311904.2"; level 2; transcript_support_level "5"; mgi_id "MGI:1913955"; havana_gene "OTTMUSG00000029900.1"; havana_transcript "OTTMUST00000084097.1";
chr17	HAVANA	exon	24660832	24660944	0	-	.	gene_id "ENSMUSG00000024136.15"; transcript_id "ENSMUST00000148820.2"; gene_type "protein_coding"; gene_name "Dnase1l2"; transcript_type "nonsense_mediated_decay"; transcript_name "Dnase1l2-204"; exon_number 6; exon_id "ENSMUSE00001311904.2"; level 2; protein_id "ENSMUSP00000119453.2"; transcript_support_level "3"; mgi_id "MGI:1913955"; havana_gene "OTTMUSG00000029900.1"; havana_transcript "OTTMUST00000084096.1";
chr17	HAVANA	UTR	24660832	24660944	0	-	.	gene_id "ENSMUSG00000024136.15"; transcript_id "ENSMUST00000148820.2"; gene_type "protein_coding"; gene_name "Dnase1l2"; transcript_type "nonsense_mediated_decay"; transcript_name "Dnase1l2-204"; exon_number 6; exon_id "ENSMUSE00001311904.2"; level 2; protein_id "ENSMUSP00000119453.2"; transcript_support_level "3"; mgi_id "MGI:1913955"; havana_gene "OTTMUSG00000029900.1"; havana_transcript "OTTMUST00000084096.1";
chr17	HAVANA	exon	24661026	24661126	0	-	.	gene_id "ENSMUSG00000024136.15"; transcript_id "ENSMUST00000088506.12"; gene_type "protein_coding"; gene_name "Dnase1l2"; transcript_type "protein_coding"; transcript_name "Dnase1l2-201"; exon_number 5; exon_id "ENSMUSE00001286513.2"; level 2; protein_id "ENSMUSP00000085862.6"; transcript_support_level "1"; mgi_id "MGI:1913955"; tag "basic"; tag "Ensembl_canonical"; tag "GENCODE_Primary"; tag "appris_principal_1"; tag "CCDS"; ccdsid "CCDS37489.1"; havana_gene "OTTMUSG00000029900.1"; havana_transcript "OTTMUST00000074180.1";
chr17	HAVANA	CDS	24661026	24661126	0	-	1	gene_id "ENSMUSG00000024136.15"; transcript_id "ENSMUST00000088506.12"; gene_type "protein_coding"; gene_name "Dnase1l2"; transcript_type "protein_coding"; transcript_name "Dnase1l2-201"; exon_number 5; exon_id "ENSMUSE00001286513.2"; level 2; protein_id "ENSMUSP00000085862.6"; transcript_support_level "1"; mgi_id "MGI:1913955"; tag "basic"; tag "Ensembl_canonical"; tag "GENCODE_Primary"; tag "appris_principal_1"; tag "CCDS"; ccdsid "CCDS37489.1"; havana_gene "OTTMUSG00000029900.1"; havana_transcript "OTTMUST00000074180.1";
chr17	HAVANA	exon	24661026	24661126	0	-	.	gene_id "ENSMUSG00000024136.15"; transcript_id "ENSMUST00000119932.8"; gene_type "protein_coding"; gene_name "Dnase1l2"; transcript_type "protein_coding"; transcript_name "Dnase1l2-202"; exon_number 4; exon_id "ENSMUSE00001286513.2"; level 2; protein_id "ENSMUSP00000113508.2"; transcript_support_level "1"; mgi_id "MGI:1913955"; tag "alternative_5_UTR"; tag "basic"; tag "appris_principal_1"; tag "CCDS"; ccdsid "CCDS37489.1"; havana_gene "OTTMUSG00000029900.1"; havana_transcript "OTTMUST00000074181.1";
chr17	HAVANA	CDS	24661026	24661126	0	-	1	gene_id "ENSMUSG00000024136.15"; transcript_id "ENSMUST00000119932.8"; gene_type "protein_coding"; gene_name "Dnase1l2"; transcript_type "protein_coding"; transcript_name "Dnase1l2-202"; exon_number 4; exon_id "ENSMUSE00001286513.2"; level 2; protein_id "ENSMUSP00000113508.2"; transcript_support_level "1"; mgi_id "MGI:1913955"; tag "alternative_5_UTR"; tag "basic"; tag "appris_principal_1"; tag "CCDS"; ccdsid "CCDS37489.1"; havana_gene "OTTMUSG00000029900.1"; havana_transcript "OTTMUST00000074181.1";
chr17	HAVANA	exon	24661026	24661126	0	-	.	gene_id "ENSMUSG00000024136.15"; transcript_id "ENSMUST00000129401.8"; gene_type "protein_coding"; gene_name "Dnase1l2"; transcript_type "nonsense_mediated_decay"; transcript_name "Dnase1l2-203"; exon_number 1; exon_id "ENSMUSE00001286513.2"; level 2; protein_id "ENSMUSP00000117477.2"; transcript_support_level "3"; mgi_id "MGI:1913955"; tag "mRNA_start_NF"; tag "cds_start_NF"; havana_gene "OTTMUSG00000029900.1"; havana_transcript "OTTMUST00000084099.1";
chr17	HAVANA	CDS	24661026	24661126	0	-	1	gene_id "ENSMUSG00000024136.15"; transcript_id "ENSMUST00000129401.8"; gene_type "protein_coding"; gene_name "Dnase1l2"; transcript_type "nonsense_mediated_decay"; transcript_name "Dnase1l2-203"; exon_number 1; exon_id "ENSMUSE00001286513.2"; level 2; protein_id "ENSMUSP00000117477.2"; transcript_support_level "3"; mgi_id "MGI:1913955"; tag "mRNA_start_NF"; tag "cds_start_NF"; havana_gene "OTTMUSG00000029900.1"; havana_transcript "OTTMUST00000084099.1";
chr17	HAVANA	exon	24661026	24661126	0	-	.	gene_id "ENSMUSG00000024136.15"; transcript_id "ENSMUST00000154675.2"; gene_type "protein_coding"; gene_name "Dnase1l2"; transcript_type "retained_intron"; transcript_name "Dnase1l2-206"; exon_number 3; exon_id "ENSMUSE00001210030.2"; level 2; transcript_support_level "5"; mgi_id "MGI:1913955"; havana_gene "OTTMUSG00000029900.1"; havana_transcript "OTTMUST00000084097.1";
chr17	HAVANA	exon	24661026	24661126	0	-	.	gene_id "ENSMUSG00000024136.15"; transcript_id "ENSMUST00000148820.2"; gene_type "protein_coding"; gene_name "Dnase1l2"; transcript_type "nonsense_mediated_decay"; transcript_name "Dnase1l2-204"; exon_number 5; exon_id "ENSMUSE00001210030.2"; level 2; protein_id "ENSMUSP00000119453.2"; transcript_support_level "3"; mgi_id "MGI:1913955"; havana_gene "OTTMUSG00000029900.1"; havana_transcript "OTTMUST00000084096.1";
chr17	HAVANA	UTR	24661026	24661126	0	-	.	gene_id "ENSMUSG00000024136.15"; transcript_id "ENSMUST00000148820.2"; gene_type "protein_coding"; gene_name "Dnase1l2"; transcript_type "nonsense_mediated_decay"; transcript_name "Dnase1l2-204"; exon_number 5; exon_id "ENSMUSE00001210030.2"; level 2; protein_id "ENSMUSP00000119453.2"; transcript_support_level "3"; mgi_id "MGI:1913955"; havana_gene "OTTMUSG00000029900.1"; havana_transcript "OTTMUST00000084096.1";
chr17	HAVANA	exon	24661026	24661174	0	-	.	gene_id "ENSMUSG00000024136.15"; transcript_id "ENSMUST00000153858.8"; gene_type "protein_coding"; gene_name "Dnase1l2"; transcript_type "retained_intron"; transcript_name "Dnase1l2-205"; exon_number 1; exon_id "ENSMUSE00000797158.2"; level 2; transcript_support_level "2"; mgi_id "MGI:1913955"; havana_gene "OTTMUSG00000029900.1"; havana_transcript "OTTMUST00000084098.1";
chr17	HAVANA	UTR	24661207	24661242	0	-	.	gene_id "ENSMUSG00000024136.15"; transcript_id "ENSMUST00000148820.2"; gene_type "protein_coding"; gene_name "Dnase1l2"; transcript_type "nonsense_mediated_decay"; transcript_name "Dnase1l2-204"; exon_number 4; exon_id "ENSMUSE00001293989.2"; level 2; protein_id "ENSMUSP00000119453.2"; transcript_support_level "3"; mgi_id "MGI:1913955"; havana_gene "OTTMUSG00000029900.1"; havana_transcript "OTTMUST00000084096.1";
chr17	HAVANA	exon	24661207	24661290	0	-	.	gene_id "ENSMUSG00000024136.15"; transcript_id "ENSMUST00000088506.12"; gene_type "protein_coding"; gene_name "Dnase1l2"; transcript_type "protein_coding"; transcript_name "Dnase1l2-201"; exon_number 4; exon_id "ENSMUSE00001225052.2"; level 2; protein_id "ENSMUSP00000085862.6"; transcript_support_level "1"; mgi_id "MGI:1913955"; tag "basic"; tag "Ensembl_canonical"; tag "GENCODE_Primary"; tag "appris_principal_1"; tag "CCDS"; ccdsid "CCDS37489.1"; havana_gene "OTTMUSG00000029900.1"; havana_transcript "OTTMUST00000074180.1";
chr17	HAVANA	CDS	24661207	24661290	0	-	1	gene_id "ENSMUSG00000024136.15"; transcript_id "ENSMUST00000088506.12"; gene_type "protein_coding"; gene_name "Dnase1l2"; transcript_type "protein_coding"; transcript_name "Dnase1l2-201"; exon_number 4; exon_id "ENSMUSE00001225052.2"; level 2; protein_id "ENSMUSP00000085862.6"; transcript_support_level "1"; mgi_id "MGI:1913955"; tag "basic"; tag "Ensembl_canonical"; tag "GENCODE_Primary"; tag "appris_principal_1"; tag "CCDS"; ccdsid "CCDS37489.1"; havana_gene "OTTMUSG00000029900.1"; havana_transcript "OTTMUST00000074180.1";
chr17	HAVANA	exon	24661207	24661290	0	-	.	gene_id "ENSMUSG00000024136.15"; transcript_id "ENSMUST00000119932.8"; gene_type "protein_coding"; gene_name "Dnase1l2"; transcript_type "protein_coding"; transcript_name "Dnase1l2-202"; exon_number 3; exon_id "ENSMUSE00001225052.2"; level 2; protein_id "ENSMUSP00000113508.2"; transcript_support_level "1"; mgi_id "MGI:1913955"; tag "alternative_5_UTR"; tag "basic"; tag "appris_principal_1"; tag "CCDS"; ccdsid "CCDS37489.1"; havana_gene "OTTMUSG00000029900.1"; havana_transcript "OTTMUST00000074181.1";
chr17	HAVANA	CDS	24661207	24661290	0	-	1	gene_id "ENSMUSG00000024136.15"; transcript_id "ENSMUST00000119932.8"; gene_type "protein_coding"; gene_name "Dnase1l2"; transcript_type "protein_coding"; transcript_name "Dnase1l2-202"; exon_number 3; exon_id "ENSMUSE00001225052.2"; level 2; protein_id "ENSMUSP00000113508.2"; transcript_support_level "1"; mgi_id "MGI:1913955"; tag "alternative_5_UTR"; tag "basic"; tag "appris_principal_1"; tag "CCDS"; ccdsid "CCDS37489.1"; havana_gene "OTTMUSG00000029900.1"; havana_transcript "OTTMUST00000074181.1";
chr17	HAVANA	exon	24661207	24661290	0	-	.	gene_id "ENSMUSG00000024136.15"; transcript_id "ENSMUST00000154675.2"; gene_type "protein_coding"; gene_name "Dnase1l2"; transcript_type "retained_intron"; transcript_name "Dnase1l2-206"; exon_number 2; exon_id "ENSMUSE00001451716.2"; level 2; transcript_support_level "5"; mgi_id "MGI:1913955"; havana_gene "OTTMUSG00000029900.1"; havana_transcript "OTTMUST00000084097.1";
chr17	HAVANA	exon	24661207	24661290	0	-	.	gene_id "ENSMUSG00000024136.15"; transcript_id "ENSMUST00000148820.2"; gene_type "protein_coding"; gene_name "Dnase1l2"; transcript_type "nonsense_mediated_decay"; transcript_name "Dnase1l2-204"; exon_number 4; exon_id "ENSMUSE00001293989.2"; level 2; protein_id "ENSMUSP00000119453.2"; transcript_support_level "3"; mgi_id "MGI:1913955"; havana_gene "OTTMUSG00000029900.1"; havana_transcript "OTTMUST00000084096.1";
chr17	HAVANA	stop_codon	24661240	24661242	0	-	0	gene_id "ENSMUSG00000024136.15"; transcript_id "ENSMUST00000148820.2"; gene_type "protein_coding"; gene_name "Dnase1l2"; transcript_type "nonsense_mediated_decay"; transcript_name "Dnase1l2-204"; exon_number 4; exon_id "ENSMUSE00001293989.2"; level 2; protein_id "ENSMUSP00000119453.2"; transcript_support_level "3"; mgi_id "MGI:1913955"; havana_gene "OTTMUSG00000029900.1"; havana_transcript "OTTMUST00000084096.1";
chr17	HAVANA	CDS	24661243	24661290	0	-	0	gene_id "ENSMUSG00000024136.15"; transcript_id "ENSMUST00000148820.2"; gene_type "protein_coding"; gene_name "Dnase1l2"; transcript_type "nonsense_mediated_decay"; transcript_name "Dnase1l2-204"; exon_number 4; exon_id "ENSMUSE00001293989.2"; level 2; protein_id "ENSMUSP00000119453.2"; transcript_support_level "3"; mgi_id "MGI:1913955"; havana_gene "OTTMUSG00000029900.1"; havana_transcript "OTTMUST00000084096.1";
chr17	HAVANA	exon	24661379	24661467	0	-	.	gene_id "ENSMUSG00000024136.15"; transcript_id "ENSMUST00000088506.12"; gene_type "protein_coding"; gene_name "Dnase1l2"; transcript_type "protein_coding"; transcript_name "Dnase1l2-201"; exon_number 3; exon_id "ENSMUSE00000138614.5"; level 2; protein_id "ENSMUSP00000085862.6"; transcript_support_level "1"; mgi_id "MGI:1913955"; tag "basic"; tag "Ensembl_canonical"; tag "GENCODE_Primary"; tag "appris_principal_1"; tag "CCDS"; ccdsid "CCDS37489.1"; havana_gene "OTTMUSG00000029900.1"; havana_transcript "OTTMUST00000074180.1";
chr17	HAVANA	CDS	24661379	24661467	0	-	0	gene_id "ENSMUSG00000024136.15"; transcript_id "ENSMUST00000088506.12"; gene_type "protein_coding"; gene_name "Dnase1l2"; transcript_type "protein_coding"; transcript_name "Dnase1l2-201"; exon_number 3; exon_id "ENSMUSE00000138614.5"; level 2; protein_id "ENSMUSP00000085862.6"; transcript_support_level "1"; mgi_id "MGI:1913955"; tag "basic"; tag "Ensembl_canonical"; tag "GENCODE_Primary"; tag "appris_principal_1"; tag "CCDS"; ccdsid "CCDS37489.1"; havana_gene "OTTMUSG00000029900.1"; havana_transcript "OTTMUST00000074180.1";
chr17	HAVANA	exon	24661379	24661467	0	-	.	gene_id "ENSMUSG00000024136.15"; transcript_id "ENSMUST00000119932.8"; gene_type "protein_coding"; gene_name "Dnase1l2"; transcript_type "protein_coding"; transcript_name "Dnase1l2-202"; exon_number 2; exon_id "ENSMUSE00000138614.5"; level 2; protein_id "ENSMUSP00000113508.2"; transcript_support_level "1"; mgi_id "MGI:1913955"; tag "alternative_5_UTR"; tag "basic"; tag "appris_principal_1"; tag "CCDS"; ccdsid "CCDS37489.1"; havana_gene "OTTMUSG00000029900.1"; havana_transcript "OTTMUST00000074181.1";
chr17	HAVANA	CDS	24661379	24661467	0	-	0	gene_id "ENSMUSG00000024136.15"; transcript_id "ENSMUST00000119932.8"; gene_type "protein_coding"; gene_name "Dnase1l2"; transcript_type "protein_coding"; transcript_name "Dnase1l2-202"; exon_number 2; exon_id "ENSMUSE00000138614.5"; level 2; protein_id "ENSMUSP00000113508.2"; transcript_support_level "1"; mgi_id "MGI:1913955"; tag "alternative_5_UTR"; tag "basic"; tag "appris_principal_1"; tag "CCDS"; ccdsid "CCDS37489.1"; havana_gene "OTTMUSG00000029900.1"; havana_transcript "OTTMUST00000074181.1";
chr17	HAVANA	exon	24661379	24661675	0	-	.	gene_id "ENSMUSG00000024136.15"; transcript_id "ENSMUST00000154675.2"; gene_type "protein_coding"; gene_name "Dnase1l2"; transcript_type "retained_intron"; transcript_name "Dnase1l2-206"; exon_number 1; exon_id "ENSMUSE00000765287.2"; level 2; transcript_support_level "5"; mgi_id "MGI:1913955"; havana_gene "OTTMUSG00000029900.1"; havana_transcript "OTTMUST00000084097.1";
chr17	HAVANA	exon	24661432	24661467	0	-	.	gene_id "ENSMUSG00000024136.15"; transcript_id "ENSMUST00000148820.2"; gene_type "protein_coding"; gene_name "Dnase1l2"; transcript_type "nonsense_mediated_decay"; transcript_name "Dnase1l2-204"; exon_number 3; exon_id "ENSMUSE00000814459.2"; level 2; protein_id "ENSMUSP00000119453.2"; transcript_support_level "3"; mgi_id "MGI:1913955"; havana_gene "OTTMUSG00000029900.1"; havana_transcript "OTTMUST00000084096.1";
chr17	HAVANA	CDS	24661432	24661467	0	-	0	gene_id "ENSMUSG00000024136.15"; transcript_id "ENSMUST00000148820.2"; gene_type "protein_coding"; gene_name "Dnase1l2"; transcript_type "nonsense_mediated_decay"; transcript_name "Dnase1l2-204"; exon_number 3; exon_id "ENSMUSE00000814459.2"; level 2; protein_id "ENSMUSP00000119453.2"; transcript_support_level "3"; mgi_id "MGI:1913955"; havana_gene "OTTMUSG00000029900.1"; havana_transcript "OTTMUST00000084096.1";
chr17	HAVANA	CDS	24661614	24661757	0	-	0	gene_id "ENSMUSG00000024136.15"; transcript_id "ENSMUST00000088506.12"; gene_type "protein_coding"; gene_name "Dnase1l2"; transcript_type "protein_coding"; transcript_name "Dnase1l2-201"; exon_number 2; exon_id "ENSMUSE00000552806.4"; level 2; protein_id "ENSMUSP00000085862.6"; transcript_support_level "1"; mgi_id "MGI:1913955"; tag "basic"; tag "Ensembl_canonical"; tag "GENCODE_Primary"; tag "appris_principal_1"; tag "CCDS"; ccdsid "CCDS37489.1"; havana_gene "OTTMUSG00000029900.1"; havana_transcript "OTTMUST00000074180.1";
chr17	HAVANA	CDS	24661614	24661757	0	-	0	gene_id "ENSMUSG00000024136.15"; transcript_id "ENSMUST00000119932.8"; gene_type "protein_coding"; gene_name "Dnase1l2"; transcript_type "protein_coding"; transcript_name "Dnase1l2-202"; exon_number 1; exon_id "ENSMUSE00000716393.2"; level 2; protein_id "ENSMUSP00000113508.2"; transcript_support_level "1"; mgi_id "MGI:1913955"; tag "alternative_5_UTR"; tag "basic"; tag "appris_principal_1"; tag "CCDS"; ccdsid "CCDS37489.1"; havana_gene "OTTMUSG00000029900.1"; havana_transcript "OTTMUST00000074181.1";
chr17	HAVANA	CDS	24661614	24661757	0	-	0	gene_id "ENSMUSG00000024136.15"; transcript_id "ENSMUST00000148820.2"; gene_type "protein_coding"; gene_name "Dnase1l2"; transcript_type "nonsense_mediated_decay"; transcript_name "Dnase1l2-204"; exon_number 2; exon_id "ENSMUSE00000552806.4"; level 2; protein_id "ENSMUSP00000119453.2"; transcript_support_level "3"; mgi_id "MGI:1913955"; havana_gene "OTTMUSG00000029900.1"; havana_transcript "OTTMUST00000084096.1";
chr17	HAVANA	exon	24661614	24661773	0	-	.	gene_id "ENSMUSG00000024136.15"; transcript_id "ENSMUST00000088506.12"; gene_type "protein_coding"; gene_name "Dnase1l2"; transcript_type "protein_coding"; transcript_name "Dnase1l2-201"; exon_number 2; exon_id "ENSMUSE00000552806.4"; level 2; protein_id "ENSMUSP00000085862.6"; transcript_support_level "1"; mgi_id "MGI:1913955"; tag "basic"; tag "Ensembl_canonical"; tag "GENCODE_Primary"; tag "appris_principal_1"; tag "CCDS"; ccdsid "CCDS37489.1"; havana_gene "OTTMUSG00000029900.1"; havana_transcript "OTTMUST00000074180.1";
chr17	HAVANA	exon	24661614	24661773	0	-	.	gene_id "ENSMUSG00000024136.15"; transcript_id "ENSMUST00000148820.2"; gene_type "protein_coding"; gene_name "Dnase1l2"; transcript_type "nonsense_mediated_decay"; transcript_name "Dnase1l2-204"; exon_number 2; exon_id "ENSMUSE00000552806.4"; level 2; protein_id "ENSMUSP00000119453.2"; transcript_support_level "3"; mgi_id "MGI:1913955"; havana_gene "OTTMUSG00000029900.1"; havana_transcript "OTTMUST00000084096.1";
chr17	HAVANA	exon	24661614	24662058	0	-	.	gene_id "ENSMUSG00000024136.15"; transcript_id "ENSMUST00000119932.8"; gene_type "protein_coding"; gene_name "Dnase1l2"; transcript_type "protein_coding"; transcript_name "Dnase1l2-202"; exon_number 1; exon_id "ENSMUSE00000716393.2"; level 2; protein_id "ENSMUSP00000113508.2"; transcript_support_level "1"; mgi_id "MGI:1913955"; tag "alternative_5_UTR"; tag "basic"; tag "appris_principal_1"; tag "CCDS"; ccdsid "CCDS37489.1"; havana_gene "OTTMUSG00000029900.1"; havana_transcript "OTTMUST00000074181.1";
chr17	HAVANA	start_codon	24661755	24661757	0	-	0	gene_id "ENSMUSG00000024136.15"; transcript_id "ENSMUST00000088506.12"; gene_type "protein_coding"; gene_name "Dnase1l2"; transcript_type "protein_coding"; transcript_name "Dnase1l2-201"; exon_number 2; exon_id "ENSMUSE00000552806.4"; level 2; protein_id "ENSMUSP00000085862.6"; transcript_support_level "1"; mgi_id "MGI:1913955"; tag "basic"; tag "Ensembl_canonical"; tag "GENCODE_Primary"; tag "appris_principal_1"; tag "CCDS"; ccdsid "CCDS37489.1"; havana_gene "OTTMUSG00000029900.1"; havana_transcript "OTTMUST00000074180.1";
chr17	HAVANA	start_codon	24661755	24661757	0	-	0	gene_id "ENSMUSG00000024136.15"; transcript_id "ENSMUST00000119932.8"; gene_type "protein_coding"; gene_name "Dnase1l2"; transcript_type "protein_coding"; transcript_name "Dnase1l2-202"; exon_number 1; exon_id "ENSMUSE00000716393.2"; level 2; protein_id "ENSMUSP00000113508.2"; transcript_support_level "1"; mgi_id "MGI:1913955"; tag "alternative_5_UTR"; tag "basic"; tag "appris_principal_1"; tag "CCDS"; ccdsid "CCDS37489.1"; havana_gene "OTTMUSG00000029900.1"; havana_transcript "OTTMUST00000074181.1";
chr17	HAVANA	start_codon	24661755	24661757	0	-	0	gene_id "ENSMUSG00000024136.15"; transcript_id "ENSMUST00000148820.2"; gene_type "protein_coding"; gene_name "Dnase1l2"; transcript_type "nonsense_mediated_decay"; transcript_name "Dnase1l2-204"; exon_number 2; exon_id "ENSMUSE00000552806.4"; level 2; protein_id "ENSMUSP00000119453.2"; transcript_support_level "3"; mgi_id "MGI:1913955"; havana_gene "OTTMUSG00000029900.1"; havana_transcript "OTTMUST00000084096.1";
chr17	HAVANA	UTR	24661758	24661773	0	-	.	gene_id "ENSMUSG00000024136.15"; transcript_id "ENSMUST00000088506.12"; gene_type "protein_coding"; gene_name "Dnase1l2"; transcript_type "protein_coding"; transcript_name "Dnase1l2-201"; exon_number 2; exon_id "ENSMUSE00000552806.4"; level 2; protein_id "ENSMUSP00000085862.6"; transcript_support_level "1"; mgi_id "MGI:1913955"; tag "basic"; tag "Ensembl_canonical"; tag "GENCODE_Primary"; tag "appris_principal_1"; tag "CCDS"; ccdsid "CCDS37489.1"; havana_gene "OTTMUSG00000029900.1"; havana_transcript "OTTMUST00000074180.1";
chr17	HAVANA	UTR	24661758	24661773	0	-	.	gene_id "ENSMUSG00000024136.15"; transcript_id "ENSMUST00000148820.2"; gene_type "protein_coding"; gene_name "Dnase1l2"; transcript_type "nonsense_mediated_decay"; transcript_name "Dnase1l2-204"; exon_number 2; exon_id "ENSMUSE00000552806.4"; level 2; protein_id "ENSMUSP00000119453.2"; transcript_support_level "3"; mgi_id "MGI:1913955"; havana_gene "OTTMUSG00000029900.1"; havana_transcript "OTTMUST00000084096.1";
chr17	HAVANA	UTR	24661758	24662058	0	-	.	gene_id "ENSMUSG00000024136.15"; transcript_id "ENSMUST00000119932.8"; gene_type "protein_coding"; gene_name "Dnase1l2"; transcript_type "protein_coding"; transcript_name "Dnase1l2-202"; exon_number 1; exon_id "ENSMUSE00000716393.2"; level 2; protein_id "ENSMUSP00000113508.2"; transcript_support_level "1"; mgi_id "MGI:1913955"; tag "alternative_5_UTR"; tag "basic"; tag "appris_principal_1"; tag "CCDS"; ccdsid "CCDS37489.1"; havana_gene "OTTMUSG00000029900.1"; havana_transcript "OTTMUST00000074181.1";
chr17	HAVANA	exon	24661981	24662078	0	-	.	gene_id "ENSMUSG00000024136.15"; transcript_id "ENSMUST00000148820.2"; gene_type "protein_coding"; gene_name "Dnase1l2"; transcript_type "nonsense_mediated_decay"; transcript_name "Dnase1l2-204"; exon_number 1; exon_id "ENSMUSE00000794489.2"; level 2; protein_id "ENSMUSP00000119453.2"; transcript_support_level "3"; mgi_id "MGI:1913955"; havana_gene "OTTMUSG00000029900.1"; havana_transcript "OTTMUST00000084096.1";
chr17	HAVANA	UTR	24661981	24662078	0	-	.	gene_id "ENSMUSG00000024136.15"; transcript_id "ENSMUST00000148820.2"; gene_type "protein_coding"; gene_name "Dnase1l2"; transcript_type "nonsense_mediated_decay"; transcript_name "Dnase1l2-204"; exon_number 1; exon_id "ENSMUSE00000794489.2"; level 2; protein_id "ENSMUSP00000119453.2"; transcript_support_level "3"; mgi_id "MGI:1913955"; havana_gene "OTTMUSG00000029900.1"; havana_transcript "OTTMUST00000084096.1";
chr17	HAVANA	exon	24661981	24662079	0	-	.	gene_id "ENSMUSG00000024136.15"; transcript_id "ENSMUST00000088506.12"; gene_type "protein_coding"; gene_name "Dnase1l2"; transcript_type "protein_coding"; transcript_name "Dnase1l2-201"; exon_number 1; exon_id "ENSMUSE00000775801.2"; level 2; protein_id "ENSMUSP00000085862.6"; transcript_support_level "1"; mgi_id "MGI:1913955"; tag "basic"; tag "Ensembl_canonical"; tag "GENCODE_Primary"; tag "appris_principal_1"; tag "CCDS"; ccdsid "CCDS37489.1"; havana_gene "OTTMUSG00000029900.1"; havana_transcript "OTTMUST00000074180.1";
chr17	HAVANA	UTR	24661981	24662079	0	-	.	gene_id "ENSMUSG00000024136.15"; transcript_id "ENSMUST00000088506.12"; gene_type "protein_coding"; gene_name "Dnase1l2"; transcript_type "protein_coding"; transcript_name "Dnase1l2-201"; exon_number 1; exon_id "ENSMUSE00000775801.2"; level 2; protein_id "ENSMUSP00000085862.6"; transcript_support_level "1"; mgi_id "MGI:1913955"; tag "basic"; tag "Ensembl_canonical"; tag "GENCODE_Primary"; tag "appris_principal_1"; tag "CCDS"; ccdsid "CCDS37489.1"; havana_gene "OTTMUSG00000029900.1"; havana_transcript "OTTMUST00000074180.1";
chr17	HAVANA	exon	24662752	24663311	0	-	.	gene_id "ENSMUSG00000024137.10"; transcript_id "ENSMUST00000227293.2"; gene_type "protein_coding"; gene_name "E4f1"; transcript_type "retained_intron"; transcript_name "E4f1-207"; exon_number 13; exon_id "ENSMUSE00001435555.2"; level 2; mgi_id "MGI:109530"; havana_gene "OTTMUSG00000069463.1"; havana_transcript "OTTMUST00000167943.1";
chr17	HAVANA	transcript	24662752	24674260	0	-	.	gene_id "ENSMUSG00000024137.10"; transcript_id "ENSMUST00000227293.2"; gene_type "protein_coding"; gene_name "E4f1"; transcript_type "retained_intron"; transcript_name "E4f1-207"; level 2; mgi_id "MGI:109530"; havana_gene "OTTMUSG00000069463.1"; havana_transcript "OTTMUST00000167943.1";
chr17	HAVANA	gene	24662752	24689287	0	-	.	gene_id "ENSMUSG00000024137.10"; gene_type "protein_coding"; gene_name "E4f1"; level 2; mgi_id "MGI:109530"; havana_gene "OTTMUSG00000069463.1";
chr17	HAVANA	UTR	24662753	24662957	0	-	.	gene_id "ENSMUSG00000024137.10"; transcript_id "ENSMUST00000056032.9"; gene_type "protein_coding"; gene_name "E4f1"; transcript_type "protein_coding"; transcript_name "E4f1-201"; exon_number 14; exon_id "ENSMUSE00000484107.7"; level 2; protein_id "ENSMUSP00000062344.8"; transcript_support_level "1"; mgi_id "MGI:109530"; tag "basic"; tag "Ensembl_canonical"; tag "GENCODE_Primary"; tag "appris_principal_1"; tag "CCDS"; ccdsid "CCDS28481.1"; havana_gene "OTTMUSG00000069463.1"; havana_transcript "OTTMUST00000167944.1";
chr17	HAVANA	exon	24662753	24663311	0	-	.	gene_id "ENSMUSG00000024137.10"; transcript_id "ENSMUST00000056032.9"; gene_type "protein_coding"; gene_name "E4f1"; transcript_type "protein_coding"; transcript_name "E4f1-201"; exon_number 14; exon_id "ENSMUSE00000484107.7"; level 2; protein_id "ENSMUSP00000062344.8"; transcript_support_level "1"; mgi_id "MGI:109530"; tag "basic"; tag "Ensembl_canonical"; tag "GENCODE_Primary"; tag "appris_principal_1"; tag "CCDS"; ccdsid "CCDS28481.1"; havana_gene "OTTMUSG00000069463.1"; havana_transcript "OTTMUST00000167944.1";
chr17	HAVANA	exon	24662753	24663450	0	-	.	gene_id "ENSMUSG00000024137.10"; transcript_id "ENSMUST00000226654.2"; gene_type "protein_coding"; gene_name "E4f1"; transcript_type "nonsense_mediated_decay"; transcript_name "E4f1-202"; exon_number 13; exon_id "ENSMUSE00001429708.2"; level 2; protein_id "ENSMUSP00000154556.2"; mgi_id "MGI:109530"; havana_gene "OTTMUSG00000069463.1"; havana_transcript "OTTMUST00000167945.1";
chr17	HAVANA	UTR	24662753	24663450	0	-	.	gene_id "ENSMUSG00000024137.10"; transcript_id "ENSMUST00000226654.2"; gene_type "protein_coding"; gene_name "E4f1"; transcript_type "nonsense_mediated_decay"; transcript_name "E4f1-202"; exon_number 13; exon_id "ENSMUSE00001429708.2"; level 2; protein_id "ENSMUSP00000154556.2"; mgi_id "MGI:109530"; havana_gene "OTTMUSG00000069463.1"; havana_transcript "OTTMUST00000167945.1";
chr17	HAVANA	transcript	24662753	24674285	0	-	.	gene_id "ENSMUSG00000024137.10"; transcript_id "ENSMUST00000056032.9"; gene_type "protein_coding"; gene_name "E4f1"; transcript_type "protein_coding"; transcript_name "E4f1-201"; level 2; protein_id "ENSMUSP00000062344.8"; transcript_support_level "1"; mgi_id "MGI:109530"; tag "basic"; tag "Ensembl_canonical"; tag "GENCODE_Primary"; tag "appris_principal_1"; tag "CCDS"; ccdsid "CCDS28481.1"; havana_gene "OTTMUSG00000069463.1"; havana_transcript "OTTMUST00000167944.1";
chr17	HAVANA	transcript	24662753	24689287	0	-	.	gene_id "ENSMUSG00000024137.10"; transcript_id "ENSMUST00000226654.2"; gene_type "protein_coding"; gene_name "E4f1"; transcript_type "nonsense_mediated_decay"; transcript_name "E4f1-202"; level 2; protein_id "ENSMUSP00000154556.2"; mgi_id "MGI:109530"; havana_gene "OTTMUSG00000069463.1"; havana_transcript "OTTMUST00000167945.1";
chr17	HAVANA	UTR	24662756	24662957	0	-	.	gene_id "ENSMUSG00000024137.10"; transcript_id "ENSMUST00000228882.2"; gene_type "protein_coding"; gene_name "E4f1"; transcript_type "protein_coding"; transcript_name "E4f1-208"; exon_number 13; exon_id "ENSMUSE00001430724.2"; level 2; protein_id "ENSMUSP00000154438.2"; mgi_id "MGI:109530"; tag "mRNA_start_NF"; tag "cds_start_NF"; havana_gene "OTTMUSG00000069463.1"; havana_transcript "OTTMUST00000167946.1";
chr17	HAVANA	exon	24662756	24663311	0	-	.	gene_id "ENSMUSG00000024137.10"; transcript_id "ENSMUST00000228882.2"; gene_type "protein_coding"; gene_name "E4f1"; transcript_type "protein_coding"; transcript_name "E4f1-208"; exon_number 13; exon_id "ENSMUSE00001430724.2"; level 2; protein_id "ENSMUSP00000154438.2"; mgi_id "MGI:109530"; tag "mRNA_start_NF"; tag "cds_start_NF"; havana_gene "OTTMUSG00000069463.1"; havana_transcript "OTTMUST00000167946.1";
chr17	HAVANA	exon	24662756	24663311	0	-	.	gene_id "ENSMUSG00000024137.10"; transcript_id "ENSMUST00000226754.2"; gene_type "protein_coding"; gene_name "E4f1"; transcript_type "nonsense_mediated_decay"; transcript_name "E4f1-204"; exon_number 14; exon_id "ENSMUSE00001434748.2"; level 2; protein_id "ENSMUSP00000153746.2"; mgi_id "MGI:109530"; havana_gene "OTTMUSG00000069463.1"; havana_transcript "OTTMUST00000167947.1";
chr17	HAVANA	UTR	24662756	24663311	0	-	.	gene_id "ENSMUSG00000024137.10"; transcript_id "ENSMUST00000226754.2"; gene_type "protein_coding"; gene_name "E4f1"; transcript_type "nonsense_mediated_decay"; transcript_name "E4f1-204"; exon_number 14; exon_id "ENSMUSE00001434748.2"; level 2; protein_id "ENSMUSP00000153746.2"; mgi_id "MGI:109530"; havana_gene "OTTMUSG00000069463.1"; havana_transcript "OTTMUST00000167947.1";
chr17	ENSEMBL_gcm37	exon	24662756	24663311	0.202138289486474	-	.	gene_id "ENSMUSG00000024137.10"; transcript_id "ENSMUSG00000024137.10_tx_2"; exon_id "chr17_24662756_24663311_-"; exonnum "15"; txlen "2584";
chr17	HAVANA	transcript	24662756	24670453	0	-	.	gene_id "ENSMUSG00000024137.10"; transcript_id "ENSMUST00000228882.2"; gene_type "protein_coding"; gene_name "E4f1"; transcript_type "protein_coding"; transcript_name "E4f1-208"; level 2; protein_id "ENSMUSP00000154438.2"; mgi_id "MGI:109530"; tag "mRNA_start_NF"; tag "cds_start_NF"; havana_gene "OTTMUSG00000069463.1"; havana_transcript "OTTMUST00000167946.1";
chr17	HAVANA	transcript	24662756	24674289	0	-	.	gene_id "ENSMUSG00000024137.10"; transcript_id "ENSMUST00000226754.2"; gene_type "protein_coding"; gene_name "E4f1"; transcript_type "nonsense_mediated_decay"; transcript_name "E4f1-204"; level 2; protein_id "ENSMUSP00000153746.2"; mgi_id "MGI:109530"; havana_gene "OTTMUSG00000069463.1"; havana_transcript "OTTMUST00000167947.1";
chr17	HAVANA	UTR	24662845	24663330	0	-	.	gene_id "ENSMUSG00000024137.10"; transcript_id "ENSMUST00000226941.2"; gene_type "protein_coding"; gene_name "E4f1"; transcript_type "protein_coding"; transcript_name "E4f1-205"; exon_number 13; exon_id "ENSMUSE00001436086.2"; level 2; protein_id "ENSMUSP00000154444.2"; mgi_id "MGI:109530"; tag "retained_intron_final"; tag "basic"; havana_gene "OTTMUSG00000069463.1"; havana_transcript "OTTMUST00000167948.1";
chr17	HAVANA	exon	24662845	24663450	0	-	.	gene_id "ENSMUSG00000024137.10"; transcript_id "ENSMUST00000226941.2"; gene_type "protein_coding"; gene_name "E4f1"; transcript_type "protein_coding"; transcript_name "E4f1-205"; exon_number 13; exon_id "ENSMUSE00001436086.2"; level 2; protein_id "ENSMUSP00000154444.2"; mgi_id "MGI:109530"; tag "retained_intron_final"; tag "basic"; havana_gene "OTTMUSG00000069463.1"; havana_transcript "OTTMUST00000167948.1";
chr17	HAVANA	transcript	24662845	24674366	0	-	.	gene_id "ENSMUSG00000024137.10"; transcript_id "ENSMUST00000226941.2"; gene_type "protein_coding"; gene_name "E4f1"; transcript_type "protein_coding"; transcript_name "E4f1-205"; level 2; protein_id "ENSMUSP00000154444.2"; mgi_id "MGI:109530"; tag "retained_intron_final"; tag "basic"; havana_gene "OTTMUSG00000069463.1"; havana_transcript "OTTMUST00000167948.1";
chr17	HAVANA	exon	24662877	24663311	0	-	.	gene_id "ENSMUSG00000024137.10"; transcript_id "ENSMUST00000227241.2"; gene_type "protein_coding"; gene_name "E4f1"; transcript_type "retained_intron"; transcript_name "E4f1-206"; exon_number 2; exon_id "ENSMUSE00001435933.2"; level 2; mgi_id "MGI:109530"; havana_gene "OTTMUSG00000069463.1"; havana_transcript "OTTMUST00000167949.1";
chr17	HAVANA	transcript	24662877	24663508	0	-	.	gene_id "ENSMUSG00000024137.10"; transcript_id "ENSMUST00000227241.2"; gene_type "protein_coding"; gene_name "E4f1"; transcript_type "retained_intron"; transcript_name "E4f1-206"; level 2; mgi_id "MGI:109530"; havana_gene "OTTMUSG00000069463.1"; havana_transcript "OTTMUST00000167949.1";
chr17	HAVANA	stop_codon	24662955	24662957	0	-	0	gene_id "ENSMUSG00000024137.10"; transcript_id "ENSMUST00000056032.9"; gene_type "protein_coding"; gene_name "E4f1"; transcript_type "protein_coding"; transcript_name "E4f1-201"; exon_number 14; exon_id "ENSMUSE00000484107.7"; level 2; protein_id "ENSMUSP00000062344.8"; transcript_support_level "1"; mgi_id "MGI:109530"; tag "basic"; tag "Ensembl_canonical"; tag "GENCODE_Primary"; tag "appris_principal_1"; tag "CCDS"; ccdsid "CCDS28481.1"; havana_gene "OTTMUSG00000069463.1"; havana_transcript "OTTMUST00000167944.1";
chr17	HAVANA	stop_codon	24662955	24662957	0	-	0	gene_id "ENSMUSG00000024137.10"; transcript_id "ENSMUST00000228882.2"; gene_type "protein_coding"; gene_name "E4f1"; transcript_type "protein_coding"; transcript_name "E4f1-208"; exon_number 13; exon_id "ENSMUSE00001430724.2"; level 2; protein_id "ENSMUSP00000154438.2"; mgi_id "MGI:109530"; tag "mRNA_start_NF"; tag "cds_start_NF"; havana_gene "OTTMUSG00000069463.1"; havana_transcript "OTTMUST00000167946.1";
chr17	HAVANA	CDS	24662958	24663311	0	-	0	gene_id "ENSMUSG00000024137.10"; transcript_id "ENSMUST00000056032.9"; gene_type "protein_coding"; gene_name "E4f1"; transcript_type "protein_coding"; transcript_name "E4f1-201"; exon_number 14; exon_id "ENSMUSE00000484107.7"; level 2; protein_id "ENSMUSP00000062344.8"; transcript_support_level "1"; mgi_id "MGI:109530"; tag "basic"; tag "Ensembl_canonical"; tag "GENCODE_Primary"; tag "appris_principal_1"; tag "CCDS"; ccdsid "CCDS28481.1"; havana_gene "OTTMUSG00000069463.1"; havana_transcript "OTTMUST00000167944.1";
chr17	HAVANA	CDS	24662958	24663311	0	-	0	gene_id "ENSMUSG00000024137.10"; transcript_id "ENSMUST00000228882.2"; gene_type "protein_coding"; gene_name "E4f1"; transcript_type "protein_coding"; transcript_name "E4f1-208"; exon_number 13; exon_id "ENSMUSE00001430724.2"; level 2; protein_id "ENSMUSP00000154438.2"; mgi_id "MGI:109530"; tag "mRNA_start_NF"; tag "cds_start_NF"; havana_gene "OTTMUSG00000069463.1"; havana_transcript "OTTMUST00000167946.1";
chr17	HAVANA	stop_codon	24663328	24663330	0	-	0	gene_id "ENSMUSG00000024137.10"; transcript_id "ENSMUST00000226941.2"; gene_type "protein_coding"; gene_name "E4f1"; transcript_type "protein_coding"; transcript_name "E4f1-205"; exon_number 13; exon_id "ENSMUSE00001436086.2"; level 2; protein_id "ENSMUSP00000154444.2"; mgi_id "MGI:109530"; tag "retained_intron_final"; tag "basic"; havana_gene "OTTMUSG00000069463.1"; havana_transcript "OTTMUST00000167948.1";
chr17	HAVANA	CDS	24663331	24663450	0	-	0	gene_id "ENSMUSG00000024137.10"; transcript_id "ENSMUST00000226941.2"; gene_type "protein_coding"; gene_name "E4f1"; transcript_type "protein_coding"; transcript_name "E4f1-205"; exon_number 13; exon_id "ENSMUSE00001436086.2"; level 2; protein_id "ENSMUSP00000154444.2"; mgi_id "MGI:109530"; tag "retained_intron_final"; tag "basic"; havana_gene "OTTMUSG00000069463.1"; havana_transcript "OTTMUST00000167948.1";
chr17	HAVANA	exon	24663388	24663450	0	-	.	gene_id "ENSMUSG00000024137.10"; transcript_id "ENSMUST00000227293.2"; gene_type "protein_coding"; gene_name "E4f1"; transcript_type "retained_intron"; transcript_name "E4f1-207"; exon_number 12; exon_id "ENSMUSE00001430367.2"; level 2; mgi_id "MGI:109530"; havana_gene "OTTMUSG00000069463.1"; havana_transcript "OTTMUST00000167943.1";
chr17	HAVANA	exon	24663388	24663450	0	-	.	gene_id "ENSMUSG00000024137.10"; transcript_id "ENSMUST00000056032.9"; gene_type "protein_coding"; gene_name "E4f1"; transcript_type "protein_coding"; transcript_name "E4f1-201"; exon_number 13; exon_id "ENSMUSE00000138633.4"; level 2; protein_id "ENSMUSP00000062344.8"; transcript_support_level "1"; mgi_id "MGI:109530"; tag "basic"; tag "Ensembl_canonical"; tag "GENCODE_Primary"; tag "appris_principal_1"; tag "CCDS"; ccdsid "CCDS28481.1"; havana_gene "OTTMUSG00000069463.1"; havana_transcript "OTTMUST00000167944.1";
chr17	HAVANA	CDS	24663388	24663450	0	-	0	gene_id "ENSMUSG00000024137.10"; transcript_id "ENSMUST00000056032.9"; gene_type "protein_coding"; gene_name "E4f1"; transcript_type "protein_coding"; transcript_name "E4f1-201"; exon_number 13; exon_id "ENSMUSE00000138633.4"; level 2; protein_id "ENSMUSP00000062344.8"; transcript_support_level "1"; mgi_id "MGI:109530"; tag "basic"; tag "Ensembl_canonical"; tag "GENCODE_Primary"; tag "appris_principal_1"; tag "CCDS"; ccdsid "CCDS28481.1"; havana_gene "OTTMUSG00000069463.1"; havana_transcript "OTTMUST00000167944.1";
chr17	HAVANA	exon	24663388	24663450	0	-	.	gene_id "ENSMUSG00000024137.10"; transcript_id "ENSMUST00000228882.2"; gene_type "protein_coding"; gene_name "E4f1"; transcript_type "protein_coding"; transcript_name "E4f1-208"; exon_number 12; exon_id "ENSMUSE00000138633.4"; level 2; protein_id "ENSMUSP00000154438.2"; mgi_id "MGI:109530"; tag "mRNA_start_NF"; tag "cds_start_NF"; havana_gene "OTTMUSG00000069463.1"; havana_transcript "OTTMUST00000167946.1";
chr17	HAVANA	CDS	24663388	24663450	0	-	0	gene_id "ENSMUSG00000024137.10"; transcript_id "ENSMUST00000228882.2"; gene_type "protein_coding"; gene_name "E4f1"; transcript_type "protein_coding"; transcript_name "E4f1-208"; exon_number 12; exon_id "ENSMUSE00000138633.4"; level 2; protein_id "ENSMUSP00000154438.2"; mgi_id "MGI:109530"; tag "mRNA_start_NF"; tag "cds_start_NF"; havana_gene "OTTMUSG00000069463.1"; havana_transcript "OTTMUST00000167946.1";
chr17	HAVANA	exon	24663388	24663450	0	-	.	gene_id "ENSMUSG00000024137.10"; transcript_id "ENSMUST00000226754.2"; gene_type "protein_coding"; gene_name "E4f1"; transcript_type "nonsense_mediated_decay"; transcript_name "E4f1-204"; exon_number 13; exon_id "ENSMUSE00001430367.2"; level 2; protein_id "ENSMUSP00000153746.2"; mgi_id "MGI:109530"; havana_gene "OTTMUSG00000069463.1"; havana_transcript "OTTMUST00000167947.1";
chr17	HAVANA	UTR	24663388	24663450	0	-	.	gene_id "ENSMUSG00000024137.10"; transcript_id "ENSMUST00000226754.2"; gene_type "protein_coding"; gene_name "E4f1"; transcript_type "nonsense_mediated_decay"; transcript_name "E4f1-204"; exon_number 13; exon_id "ENSMUSE00001430367.2"; level 2; protein_id "ENSMUSP00000153746.2"; mgi_id "MGI:109530"; havana_gene "OTTMUSG00000069463.1"; havana_transcript "OTTMUST00000167947.1";
chr17	ENSEMBL_gcm37	exon	24663388	24663450	0.202138289486474	-	.	gene_id "ENSMUSG00000024137.10"; transcript_id "ENSMUSG00000024137.10_tx_2"; exon_id "chr17_24663388_24663450_-"; exonnum "14"; txlen "2584";
chr17	HAVANA	exon	24663388	24663508	0	-	.	gene_id "ENSMUSG00000024137.10"; transcript_id "ENSMUST00000227241.2"; gene_type "protein_coding"; gene_name "E4f1"; transcript_type "retained_intron"; transcript_name "E4f1-206"; exon_number 1; exon_id "ENSMUSE00001433272.2"; level 2; mgi_id "MGI:109530"; havana_gene "OTTMUSG00000069463.1"; havana_transcript "OTTMUST00000167949.1";
chr17	HAVANA	exon	24663521	24663663	0	-	.	gene_id "ENSMUSG00000024137.10"; transcript_id "ENSMUST00000227293.2"; gene_type "protein_coding"; gene_name "E4f1"; transcript_type "retained_intron"; transcript_name "E4f1-207"; exon_number 11; exon_id "ENSMUSE00001432690.2"; level 2; mgi_id "MGI:109530"; havana_gene "OTTMUSG00000069463.1"; havana_transcript "OTTMUST00000167943.1";
chr17	HAVANA	exon	24663521	24663663	0	-	.	gene_id "ENSMUSG00000024137.10"; transcript_id "ENSMUST00000056032.9"; gene_type "protein_coding"; gene_name "E4f1"; transcript_type "protein_coding"; transcript_name "E4f1-201"; exon_number 12; exon_id "ENSMUSE00000611877.2"; level 2; protein_id "ENSMUSP00000062344.8"; transcript_support_level "1"; mgi_id "MGI:109530"; tag "basic"; tag "Ensembl_canonical"; tag "GENCODE_Primary"; tag "appris_principal_1"; tag "CCDS"; ccdsid "CCDS28481.1"; havana_gene "OTTMUSG00000069463.1"; havana_transcript "OTTMUST00000167944.1";
chr17	HAVANA	CDS	24663521	24663663	0	-	2	gene_id "ENSMUSG00000024137.10"; transcript_id "ENSMUST00000056032.9"; gene_type "protein_coding"; gene_name "E4f1"; transcript_type "protein_coding"; transcript_name "E4f1-201"; exon_number 12; exon_id "ENSMUSE00000611877.2"; level 2; protein_id "ENSMUSP00000062344.8"; transcript_support_level "1"; mgi_id "MGI:109530"; tag "basic"; tag "Ensembl_canonical"; tag "GENCODE_Primary"; tag "appris_principal_1"; tag "CCDS"; ccdsid "CCDS28481.1"; havana_gene "OTTMUSG00000069463.1"; havana_transcript "OTTMUST00000167944.1";
chr17	HAVANA	exon	24663521	24663663	0	-	.	gene_id "ENSMUSG00000024137.10"; transcript_id "ENSMUST00000226654.2"; gene_type "protein_coding"; gene_name "E4f1"; transcript_type "nonsense_mediated_decay"; transcript_name "E4f1-202"; exon_number 12; exon_id "ENSMUSE00001432690.2"; level 2; protein_id "ENSMUSP00000154556.2"; mgi_id "MGI:109530"; havana_gene "OTTMUSG00000069463.1"; havana_transcript "OTTMUST00000167945.1";
chr17	HAVANA	UTR	24663521	24663663	0	-	.	gene_id "ENSMUSG00000024137.10"; transcript_id "ENSMUST00000226654.2"; gene_type "protein_coding"; gene_name "E4f1"; transcript_type "nonsense_mediated_decay"; transcript_name "E4f1-202"; exon_number 12; exon_id "ENSMUSE00001432690.2"; level 2; protein_id "ENSMUSP00000154556.2"; mgi_id "MGI:109530"; havana_gene "OTTMUSG00000069463.1"; havana_transcript "OTTMUST00000167945.1";
chr17	HAVANA	exon	24663521	24663663	0	-	.	gene_id "ENSMUSG00000024137.10"; transcript_id "ENSMUST00000228882.2"; gene_type "protein_coding"; gene_name "E4f1"; transcript_type "protein_coding"; transcript_name "E4f1-208"; exon_number 11; exon_id "ENSMUSE00000611877.2"; level 2; protein_id "ENSMUSP00000154438.2"; mgi_id "MGI:109530"; tag "mRNA_start_NF"; tag "cds_start_NF"; havana_gene "OTTMUSG00000069463.1"; havana_transcript "OTTMUST00000167946.1";
chr17	HAVANA	CDS	24663521	24663663	0	-	2	gene_id "ENSMUSG00000024137.10"; transcript_id "ENSMUST00000228882.2"; gene_type "protein_coding"; gene_name "E4f1"; transcript_type "protein_coding"; transcript_name "E4f1-208"; exon_number 11; exon_id "ENSMUSE00000611877.2"; level 2; protein_id "ENSMUSP00000154438.2"; mgi_id "MGI:109530"; tag "mRNA_start_NF"; tag "cds_start_NF"; havana_gene "OTTMUSG00000069463.1"; havana_transcript "OTTMUST00000167946.1";
chr17	HAVANA	exon	24663521	24663663	0	-	.	gene_id "ENSMUSG00000024137.10"; transcript_id "ENSMUST00000226754.2"; gene_type "protein_coding"; gene_name "E4f1"; transcript_type "nonsense_mediated_decay"; transcript_name "E4f1-204"; exon_number 12; exon_id "ENSMUSE00001432690.2"; level 2; protein_id "ENSMUSP00000153746.2"; mgi_id "MGI:109530"; havana_gene "OTTMUSG00000069463.1"; havana_transcript "OTTMUST00000167947.1";
chr17	HAVANA	UTR	24663521	24663663	0	-	.	gene_id "ENSMUSG00000024137.10"; transcript_id "ENSMUST00000226754.2"; gene_type "protein_coding"; gene_name "E4f1"; transcript_type "nonsense_mediated_decay"; transcript_name "E4f1-204"; exon_number 12; exon_id "ENSMUSE00001432690.2"; level 2; protein_id "ENSMUSP00000153746.2"; mgi_id "MGI:109530"; havana_gene "OTTMUSG00000069463.1"; havana_transcript "OTTMUST00000167947.1";
chr17	HAVANA	exon	24663521	24663663	0	-	.	gene_id "ENSMUSG00000024137.10"; transcript_id "ENSMUST00000226941.2"; gene_type "protein_coding"; gene_name "E4f1"; transcript_type "protein_coding"; transcript_name "E4f1-205"; exon_number 12; exon_id "ENSMUSE00000611877.2"; level 2; protein_id "ENSMUSP00000154444.2"; mgi_id "MGI:109530"; tag "retained_intron_final"; tag "basic"; havana_gene "OTTMUSG00000069463.1"; havana_transcript "OTTMUST00000167948.1";
chr17	HAVANA	CDS	24663521	24663663	0	-	2	gene_id "ENSMUSG00000024137.10"; transcript_id "ENSMUST00000226941.2"; gene_type "protein_coding"; gene_name "E4f1"; transcript_type "protein_coding"; transcript_name "E4f1-205"; exon_number 12; exon_id "ENSMUSE00000611877.2"; level 2; protein_id "ENSMUSP00000154444.2"; mgi_id "MGI:109530"; tag "retained_intron_final"; tag "basic"; havana_gene "OTTMUSG00000069463.1"; havana_transcript "OTTMUST00000167948.1";
chr17	ENSEMBL_gcm37	exon	24663521	24663663	0.202138289486474	-	.	gene_id "ENSMUSG00000024137.10"; transcript_id "ENSMUSG00000024137.10_tx_2"; exon_id "chr17_24663521_24663663_-"; exonnum "13"; txlen "2584";
chr17	HAVANA	UTR	24663750	24663754	0	-	.	gene_id "ENSMUSG00000024137.10"; transcript_id "ENSMUST00000226654.2"; gene_type "protein_coding"; gene_name "E4f1"; transcript_type "nonsense_mediated_decay"; transcript_name "E4f1-202"; exon_number 11; exon_id "ENSMUSE00001434253.2"; level 2; protein_id "ENSMUSP00000154556.2"; mgi_id "MGI:109530"; havana_gene "OTTMUSG00000069463.1"; havana_transcript "OTTMUST00000167945.1";
chr17	HAVANA	UTR	24663750	24663754	0	-	.	gene_id "ENSMUSG00000024137.10"; transcript_id "ENSMUST00000226754.2"; gene_type "protein_coding"; gene_name "E4f1"; transcript_type "nonsense_mediated_decay"; transcript_name "E4f1-204"; exon_number 11; exon_id "ENSMUSE00001434253.2"; level 2; protein_id "ENSMUSP00000153746.2"; mgi_id "MGI:109530"; havana_gene "OTTMUSG00000069463.1"; havana_transcript "OTTMUST00000167947.1";
chr17	HAVANA	exon	24663750	24663948	0	-	.	gene_id "ENSMUSG00000024137.10"; transcript_id "ENSMUST00000227293.2"; gene_type "protein_coding"; gene_name "E4f1"; transcript_type "retained_intron"; transcript_name "E4f1-207"; exon_number 10; exon_id "ENSMUSE00001434041.2"; level 2; mgi_id "MGI:109530"; havana_gene "OTTMUSG00000069463.1"; havana_transcript "OTTMUST00000167943.1";
chr17	HAVANA	exon	24663750	24663948	0	-	.	gene_id "ENSMUSG00000024137.10"; transcript_id "ENSMUST00000056032.9"; gene_type "protein_coding"; gene_name "E4f1"; transcript_type "protein_coding"; transcript_name "E4f1-201"; exon_number 11; exon_id "ENSMUSE00000611878.2"; level 2; protein_id "ENSMUSP00000062344.8"; transcript_support_level "1"; mgi_id "MGI:109530"; tag "basic"; tag "Ensembl_canonical"; tag "GENCODE_Primary"; tag "appris_principal_1"; tag "CCDS"; ccdsid "CCDS28481.1"; havana_gene "OTTMUSG00000069463.1"; havana_transcript "OTTMUST00000167944.1";
chr17	HAVANA	CDS	24663750	24663948	0	-	0	gene_id "ENSMUSG00000024137.10"; transcript_id "ENSMUST00000056032.9"; gene_type "protein_coding"; gene_name "E4f1"; transcript_type "protein_coding"; transcript_name "E4f1-201"; exon_number 11; exon_id "ENSMUSE00000611878.2"; level 2; protein_id "ENSMUSP00000062344.8"; transcript_support_level "1"; mgi_id "MGI:109530"; tag "basic"; tag "Ensembl_canonical"; tag "GENCODE_Primary"; tag "appris_principal_1"; tag "CCDS"; ccdsid "CCDS28481.1"; havana_gene "OTTMUSG00000069463.1"; havana_transcript "OTTMUST00000167944.1";
chr17	HAVANA	exon	24663750	24663948	0	-	.	gene_id "ENSMUSG00000024137.10"; transcript_id "ENSMUST00000226654.2"; gene_type "protein_coding"; gene_name "E4f1"; transcript_type "nonsense_mediated_decay"; transcript_name "E4f1-202"; exon_number 11; exon_id "ENSMUSE00001434253.2"; level 2; protein_id "ENSMUSP00000154556.2"; mgi_id "MGI:109530"; havana_gene "OTTMUSG00000069463.1"; havana_transcript "OTTMUST00000167945.1";
chr17	HAVANA	exon	24663750	24663948	0	-	.	gene_id "ENSMUSG00000024137.10"; transcript_id "ENSMUST00000228882.2"; gene_type "protein_coding"; gene_name "E4f1"; transcript_type "protein_coding"; transcript_name "E4f1-208"; exon_number 10; exon_id "ENSMUSE00000611878.2"; level 2; protein_id "ENSMUSP00000154438.2"; mgi_id "MGI:109530"; tag "mRNA_start_NF"; tag "cds_start_NF"; havana_gene "OTTMUSG00000069463.1"; havana_transcript "OTTMUST00000167946.1";
chr17	HAVANA	CDS	24663750	24663948	0	-	0	gene_id "ENSMUSG00000024137.10"; transcript_id "ENSMUST00000228882.2"; gene_type "protein_coding"; gene_name "E4f1"; transcript_type "protein_coding"; transcript_name "E4f1-208"; exon_number 10; exon_id "ENSMUSE00000611878.2"; level 2; protein_id "ENSMUSP00000154438.2"; mgi_id "MGI:109530"; tag "mRNA_start_NF"; tag "cds_start_NF"; havana_gene "OTTMUSG00000069463.1"; havana_transcript "OTTMUST00000167946.1";
chr17	HAVANA	exon	24663750	24663948	0	-	.	gene_id "ENSMUSG00000024137.10"; transcript_id "ENSMUST00000226754.2"; gene_type "protein_coding"; gene_name "E4f1"; transcript_type "nonsense_mediated_decay"; transcript_name "E4f1-204"; exon_number 11; exon_id "ENSMUSE00001434253.2"; level 2; protein_id "ENSMUSP00000153746.2"; mgi_id "MGI:109530"; havana_gene "OTTMUSG00000069463.1"; havana_transcript "OTTMUST00000167947.1";
chr17	HAVANA	exon	24663750	24663948	0	-	.	gene_id "ENSMUSG00000024137.10"; transcript_id "ENSMUST00000226941.2"; gene_type "protein_coding"; gene_name "E4f1"; transcript_type "protein_coding"; transcript_name "E4f1-205"; exon_number 11; exon_id "ENSMUSE00000611878.2"; level 2; protein_id "ENSMUSP00000154444.2"; mgi_id "MGI:109530"; tag "retained_intron_final"; tag "basic"; havana_gene "OTTMUSG00000069463.1"; havana_transcript "OTTMUST00000167948.1";
chr17	HAVANA	CDS	24663750	24663948	0	-	0	gene_id "ENSMUSG00000024137.10"; transcript_id "ENSMUST00000226941.2"; gene_type "protein_coding"; gene_name "E4f1"; transcript_type "protein_coding"; transcript_name "E4f1-205"; exon_number 11; exon_id "ENSMUSE00000611878.2"; level 2; protein_id "ENSMUSP00000154444.2"; mgi_id "MGI:109530"; tag "retained_intron_final"; tag "basic"; havana_gene "OTTMUSG00000069463.1"; havana_transcript "OTTMUST00000167948.1";
chr17	ENSEMBL_gcm37	exon	24663750	24663948	0.202138289486474	-	.	gene_id "ENSMUSG00000024137.10"; transcript_id "ENSMUSG00000024137.10_tx_2"; exon_id "chr17_24663750_24663948_-"; exonnum "12"; txlen "2584";
chr17	HAVANA	stop_codon	24663752	24663754	0	-	0	gene_id "ENSMUSG00000024137.10"; transcript_id "ENSMUST00000226654.2"; gene_type "protein_coding"; gene_name "E4f1"; transcript_type "nonsense_mediated_decay"; transcript_name "E4f1-202"; exon_number 11; exon_id "ENSMUSE00001434253.2"; level 2; protein_id "ENSMUSP00000154556.2"; mgi_id "MGI:109530"; havana_gene "OTTMUSG00000069463.1"; havana_transcript "OTTMUST00000167945.1";
chr17	HAVANA	stop_codon	24663752	24663754	0	-	0	gene_id "ENSMUSG00000024137.10"; transcript_id "ENSMUST00000226754.2"; gene_type "protein_coding"; gene_name "E4f1"; transcript_type "nonsense_mediated_decay"; transcript_name "E4f1-204"; exon_number 11; exon_id "ENSMUSE00001434253.2"; level 2; protein_id "ENSMUSP00000153746.2"; mgi_id "MGI:109530"; havana_gene "OTTMUSG00000069463.1"; havana_transcript "OTTMUST00000167947.1";
chr17	HAVANA	CDS	24663755	24663948	0	-	2	gene_id "ENSMUSG00000024137.10"; transcript_id "ENSMUST00000226654.2"; gene_type "protein_coding"; gene_name "E4f1"; transcript_type "nonsense_mediated_decay"; transcript_name "E4f1-202"; exon_number 11; exon_id "ENSMUSE00001434253.2"; level 2; protein_id "ENSMUSP00000154556.2"; mgi_id "MGI:109530"; havana_gene "OTTMUSG00000069463.1"; havana_transcript "OTTMUST00000167945.1";
chr17	HAVANA	CDS	24663755	24663948	0	-	2	gene_id "ENSMUSG00000024137.10"; transcript_id "ENSMUST00000226754.2"; gene_type "protein_coding"; gene_name "E4f1"; transcript_type "nonsense_mediated_decay"; transcript_name "E4f1-204"; exon_number 11; exon_id "ENSMUSE00001434253.2"; level 2; protein_id "ENSMUSP00000153746.2"; mgi_id "MGI:109530"; havana_gene "OTTMUSG00000069463.1"; havana_transcript "OTTMUST00000167947.1";
chr17	HAVANA	exon	24664096	24664287	0	-	.	gene_id "ENSMUSG00000024137.10"; transcript_id "ENSMUST00000226654.2"; gene_type "protein_coding"; gene_name "E4f1"; transcript_type "nonsense_mediated_decay"; transcript_name "E4f1-202"; exon_number 10; exon_id "ENSMUSE00001435516.2"; level 2; protein_id "ENSMUSP00000154556.2"; mgi_id "MGI:109530"; havana_gene "OTTMUSG00000069463.1"; havana_transcript "OTTMUST00000167945.1";
chr17	HAVANA	CDS	24664096	24664287	0	-	2	gene_id "ENSMUSG00000024137.10"; transcript_id "ENSMUST00000226654.2"; gene_type "protein_coding"; gene_name "E4f1"; transcript_type "nonsense_mediated_decay"; transcript_name "E4f1-202"; exon_number 10; exon_id "ENSMUSE00001435516.2"; level 2; protein_id "ENSMUSP00000154556.2"; mgi_id "MGI:109530"; havana_gene "OTTMUSG00000069463.1"; havana_transcript "OTTMUST00000167945.1";
chr17	HAVANA	exon	24664096	24664287	0	-	.	gene_id "ENSMUSG00000024137.10"; transcript_id "ENSMUST00000226754.2"; gene_type "protein_coding"; gene_name "E4f1"; transcript_type "nonsense_mediated_decay"; transcript_name "E4f1-204"; exon_number 10; exon_id "ENSMUSE00001435516.2"; level 2; protein_id "ENSMUSP00000153746.2"; mgi_id "MGI:109530"; havana_gene "OTTMUSG00000069463.1"; havana_transcript "OTTMUST00000167947.1";
chr17	HAVANA	CDS	24664096	24664287	0	-	2	gene_id "ENSMUSG00000024137.10"; transcript_id "ENSMUST00000226754.2"; gene_type "protein_coding"; gene_name "E4f1"; transcript_type "nonsense_mediated_decay"; transcript_name "E4f1-204"; exon_number 10; exon_id "ENSMUSE00001435516.2"; level 2; protein_id "ENSMUSP00000153746.2"; mgi_id "MGI:109530"; havana_gene "OTTMUSG00000069463.1"; havana_transcript "OTTMUST00000167947.1";
chr17	HAVANA	exon	24664096	24664313	0	-	.	gene_id "ENSMUSG00000024137.10"; transcript_id "ENSMUST00000227293.2"; gene_type "protein_coding"; gene_name "E4f1"; transcript_type "retained_intron"; transcript_name "E4f1-207"; exon_number 9; exon_id "ENSMUSE00001432827.2"; level 2; mgi_id "MGI:109530"; havana_gene "OTTMUSG00000069463.1"; havana_transcript "OTTMUST00000167943.1";
chr17	HAVANA	exon	24664096	24664313	0	-	.	gene_id "ENSMUSG00000024137.10"; transcript_id "ENSMUST00000056032.9"; gene_type "protein_coding"; gene_name "E4f1"; transcript_type "protein_coding"; transcript_name "E4f1-201"; exon_number 10; exon_id "ENSMUSE00000138634.4"; level 2; protein_id "ENSMUSP00000062344.8"; transcript_support_level "1"; mgi_id "MGI:109530"; tag "basic"; tag "Ensembl_canonical"; tag "GENCODE_Primary"; tag "appris_principal_1"; tag "CCDS"; ccdsid "CCDS28481.1"; havana_gene "OTTMUSG00000069463.1"; havana_transcript "OTTMUST00000167944.1";
chr17	HAVANA	CDS	24664096	24664313	0	-	2	gene_id "ENSMUSG00000024137.10"; transcript_id "ENSMUST00000056032.9"; gene_type "protein_coding"; gene_name "E4f1"; transcript_type "protein_coding"; transcript_name "E4f1-201"; exon_number 10; exon_id "ENSMUSE00000138634.4"; level 2; protein_id "ENSMUSP00000062344.8"; transcript_support_level "1"; mgi_id "MGI:109530"; tag "basic"; tag "Ensembl_canonical"; tag "GENCODE_Primary"; tag "appris_principal_1"; tag "CCDS"; ccdsid "CCDS28481.1"; havana_gene "OTTMUSG00000069463.1"; havana_transcript "OTTMUST00000167944.1";
chr17	HAVANA	exon	24664096	24664313	0	-	.	gene_id "ENSMUSG00000024137.10"; transcript_id "ENSMUST00000228882.2"; gene_type "protein_coding"; gene_name "E4f1"; transcript_type "protein_coding"; transcript_name "E4f1-208"; exon_number 9; exon_id "ENSMUSE00000138634.4"; level 2; protein_id "ENSMUSP00000154438.2"; mgi_id "MGI:109530"; tag "mRNA_start_NF"; tag "cds_start_NF"; havana_gene "OTTMUSG00000069463.1"; havana_transcript "OTTMUST00000167946.1";
chr17	HAVANA	CDS	24664096	24664313	0	-	2	gene_id "ENSMUSG00000024137.10"; transcript_id "ENSMUST00000228882.2"; gene_type "protein_coding"; gene_name "E4f1"; transcript_type "protein_coding"; transcript_name "E4f1-208"; exon_number 9; exon_id "ENSMUSE00000138634.4"; level 2; protein_id "ENSMUSP00000154438.2"; mgi_id "MGI:109530"; tag "mRNA_start_NF"; tag "cds_start_NF"; havana_gene "OTTMUSG00000069463.1"; havana_transcript "OTTMUST00000167946.1";
chr17	HAVANA	exon	24664096	24664313	0	-	.	gene_id "ENSMUSG00000024137.10"; transcript_id "ENSMUST00000226941.2"; gene_type "protein_coding"; gene_name "E4f1"; transcript_type "protein_coding"; transcript_name "E4f1-205"; exon_number 10; exon_id "ENSMUSE00000138634.4"; level 2; protein_id "ENSMUSP00000154444.2"; mgi_id "MGI:109530"; tag "retained_intron_final"; tag "basic"; havana_gene "OTTMUSG00000069463.1"; havana_transcript "OTTMUST00000167948.1";
chr17	HAVANA	CDS	24664096	24664313	0	-	2	gene_id "ENSMUSG00000024137.10"; transcript_id "ENSMUST00000226941.2"; gene_type "protein_coding"; gene_name "E4f1"; transcript_type "protein_coding"; transcript_name "E4f1-205"; exon_number 10; exon_id "ENSMUSE00000138634.4"; level 2; protein_id "ENSMUSP00000154444.2"; mgi_id "MGI:109530"; tag "retained_intron_final"; tag "basic"; havana_gene "OTTMUSG00000069463.1"; havana_transcript "OTTMUST00000167948.1";
chr17	ENSEMBL_gcm37	exon	24664096	24664313	0.202138289486474	-	.	gene_id "ENSMUSG00000024137.10"; transcript_id "ENSMUSG00000024137.10_tx_2"; exon_id "chr17_24664096_24664313_-"; exonnum "11"; txlen "2584";
chr17	HAVANA	exon	24664420	24664525	0	-	.	gene_id "ENSMUSG00000024137.10"; transcript_id "ENSMUST00000056032.9"; gene_type "protein_coding"; gene_name "E4f1"; transcript_type "protein_coding"; transcript_name "E4f1-201"; exon_number 9; exon_id "ENSMUSE00000658067.2"; level 2; protein_id "ENSMUSP00000062344.8"; transcript_support_level "1"; mgi_id "MGI:109530"; tag "basic"; tag "Ensembl_canonical"; tag "GENCODE_Primary"; tag "appris_principal_1"; tag "CCDS"; ccdsid "CCDS28481.1"; havana_gene "OTTMUSG00000069463.1"; havana_transcript "OTTMUST00000167944.1";
chr17	HAVANA	CDS	24664420	24664525	0	-	0	gene_id "ENSMUSG00000024137.10"; transcript_id "ENSMUST00000056032.9"; gene_type "protein_coding"; gene_name "E4f1"; transcript_type "protein_coding"; transcript_name "E4f1-201"; exon_number 9; exon_id "ENSMUSE00000658067.2"; level 2; protein_id "ENSMUSP00000062344.8"; transcript_support_level "1"; mgi_id "MGI:109530"; tag "basic"; tag "Ensembl_canonical"; tag "GENCODE_Primary"; tag "appris_principal_1"; tag "CCDS"; ccdsid "CCDS28481.1"; havana_gene "OTTMUSG00000069463.1"; havana_transcript "OTTMUST00000167944.1";
chr17	HAVANA	exon	24664420	24664528	0	-	.	gene_id "ENSMUSG00000024137.10"; transcript_id "ENSMUST00000227293.2"; gene_type "protein_coding"; gene_name "E4f1"; transcript_type "retained_intron"; transcript_name "E4f1-207"; exon_number 8; exon_id "ENSMUSE00001431572.2"; level 2; mgi_id "MGI:109530"; havana_gene "OTTMUSG00000069463.1"; havana_transcript "OTTMUST00000167943.1";
chr17	HAVANA	exon	24664420	24664528	0	-	.	gene_id "ENSMUSG00000024137.10"; transcript_id "ENSMUST00000226654.2"; gene_type "protein_coding"; gene_name "E4f1"; transcript_type "nonsense_mediated_decay"; transcript_name "E4f1-202"; exon_number 9; exon_id "ENSMUSE00001432805.2"; level 2; protein_id "ENSMUSP00000154556.2"; mgi_id "MGI:109530"; havana_gene "OTTMUSG00000069463.1"; havana_transcript "OTTMUST00000167945.1";
chr17	HAVANA	CDS	24664420	24664528	0	-	0	gene_id "ENSMUSG00000024137.10"; transcript_id "ENSMUST00000226654.2"; gene_type "protein_coding"; gene_name "E4f1"; transcript_type "nonsense_mediated_decay"; transcript_name "E4f1-202"; exon_number 9; exon_id "ENSMUSE00001432805.2"; level 2; protein_id "ENSMUSP00000154556.2"; mgi_id "MGI:109530"; havana_gene "OTTMUSG00000069463.1"; havana_transcript "OTTMUST00000167945.1";
chr17	HAVANA	exon	24664420	24664528	0	-	.	gene_id "ENSMUSG00000024137.10"; transcript_id "ENSMUST00000228882.2"; gene_type "protein_coding"; gene_name "E4f1"; transcript_type "protein_coding"; transcript_name "E4f1-208"; exon_number 8; exon_id "ENSMUSE00001432805.2"; level 2; protein_id "ENSMUSP00000154438.2"; mgi_id "MGI:109530"; tag "mRNA_start_NF"; tag "cds_start_NF"; havana_gene "OTTMUSG00000069463.1"; havana_transcript "OTTMUST00000167946.1";
chr17	HAVANA	CDS	24664420	24664528	0	-	0	gene_id "ENSMUSG00000024137.10"; transcript_id "ENSMUST00000228882.2"; gene_type "protein_coding"; gene_name "E4f1"; transcript_type "protein_coding"; transcript_name "E4f1-208"; exon_number 8; exon_id "ENSMUSE00001432805.2"; level 2; protein_id "ENSMUSP00000154438.2"; mgi_id "MGI:109530"; tag "mRNA_start_NF"; tag "cds_start_NF"; havana_gene "OTTMUSG00000069463.1"; havana_transcript "OTTMUST00000167946.1";
chr17	HAVANA	exon	24664420	24664528	0	-	.	gene_id "ENSMUSG00000024137.10"; transcript_id "ENSMUST00000226754.2"; gene_type "protein_coding"; gene_name "E4f1"; transcript_type "nonsense_mediated_decay"; transcript_name "E4f1-204"; exon_number 9; exon_id "ENSMUSE00001432805.2"; level 2; protein_id "ENSMUSP00000153746.2"; mgi_id "MGI:109530"; havana_gene "OTTMUSG00000069463.1"; havana_transcript "OTTMUST00000167947.1";
chr17	HAVANA	CDS	24664420	24664528	0	-	0	gene_id "ENSMUSG00000024137.10"; transcript_id "ENSMUST00000226754.2"; gene_type "protein_coding"; gene_name "E4f1"; transcript_type "nonsense_mediated_decay"; transcript_name "E4f1-204"; exon_number 9; exon_id "ENSMUSE00001432805.2"; level 2; protein_id "ENSMUSP00000153746.2"; mgi_id "MGI:109530"; havana_gene "OTTMUSG00000069463.1"; havana_transcript "OTTMUST00000167947.1";
chr17	HAVANA	exon	24664420	24664528	0	-	.	gene_id "ENSMUSG00000024137.10"; transcript_id "ENSMUST00000226941.2"; gene_type "protein_coding"; gene_name "E4f1"; transcript_type "protein_coding"; transcript_name "E4f1-205"; exon_number 9; exon_id "ENSMUSE00001432805.2"; level 2; protein_id "ENSMUSP00000154444.2"; mgi_id "MGI:109530"; tag "retained_intron_final"; tag "basic"; havana_gene "OTTMUSG00000069463.1"; havana_transcript "OTTMUST00000167948.1";
chr17	HAVANA	CDS	24664420	24664528	0	-	0	gene_id "ENSMUSG00000024137.10"; transcript_id "ENSMUST00000226941.2"; gene_type "protein_coding"; gene_name "E4f1"; transcript_type "protein_coding"; transcript_name "E4f1-205"; exon_number 9; exon_id "ENSMUSE00001432805.2"; level 2; protein_id "ENSMUSP00000154444.2"; mgi_id "MGI:109530"; tag "retained_intron_final"; tag "basic"; havana_gene "OTTMUSG00000069463.1"; havana_transcript "OTTMUST00000167948.1";
chr17	ENSEMBL_gcm37	exon	24664420	24664528	0.202138289486474	-	.	gene_id "ENSMUSG00000024137.10"; transcript_id "ENSMUSG00000024137.10_tx_2"; exon_id "chr17_24664420_24664528_-"; exonnum "10"; txlen "2584";
chr17	HAVANA	exon	24664920	24665129	0	-	.	gene_id "ENSMUSG00000024137.10"; transcript_id "ENSMUST00000227293.2"; gene_type "protein_coding"; gene_name "E4f1"; transcript_type "retained_intron"; transcript_name "E4f1-207"; exon_number 7; exon_id "ENSMUSE00001430778.2"; level 2; mgi_id "MGI:109530"; havana_gene "OTTMUSG00000069463.1"; havana_transcript "OTTMUST00000167943.1";
chr17	HAVANA	exon	24664920	24665129	0	-	.	gene_id "ENSMUSG00000024137.10"; transcript_id "ENSMUST00000056032.9"; gene_type "protein_coding"; gene_name "E4f1"; transcript_type "protein_coding"; transcript_name "E4f1-201"; exon_number 8; exon_id "ENSMUSE00000306640.5"; level 2; protein_id "ENSMUSP00000062344.8"; transcript_support_level "1"; mgi_id "MGI:109530"; tag "basic"; tag "Ensembl_canonical"; tag "GENCODE_Primary"; tag "appris_principal_1"; tag "CCDS"; ccdsid "CCDS28481.1"; havana_gene "OTTMUSG00000069463.1"; havana_transcript "OTTMUST00000167944.1";
chr17	HAVANA	CDS	24664920	24665129	0	-	0	gene_id "ENSMUSG00000024137.10"; transcript_id "ENSMUST00000056032.9"; gene_type "protein_coding"; gene_name "E4f1"; transcript_type "protein_coding"; transcript_name "E4f1-201"; exon_number 8; exon_id "ENSMUSE00000306640.5"; level 2; protein_id "ENSMUSP00000062344.8"; transcript_support_level "1"; mgi_id "MGI:109530"; tag "basic"; tag "Ensembl_canonical"; tag "GENCODE_Primary"; tag "appris_principal_1"; tag "CCDS"; ccdsid "CCDS28481.1"; havana_gene "OTTMUSG00000069463.1"; havana_transcript "OTTMUST00000167944.1";
chr17	HAVANA	exon	24664920	24665129	0	-	.	gene_id "ENSMUSG00000024137.10"; transcript_id "ENSMUST00000226654.2"; gene_type "protein_coding"; gene_name "E4f1"; transcript_type "nonsense_mediated_decay"; transcript_name "E4f1-202"; exon_number 8; exon_id "ENSMUSE00000306640.5"; level 2; protein_id "ENSMUSP00000154556.2"; mgi_id "MGI:109530"; havana_gene "OTTMUSG00000069463.1"; havana_transcript "OTTMUST00000167945.1";
chr17	HAVANA	CDS	24664920	24665129	0	-	0	gene_id "ENSMUSG00000024137.10"; transcript_id "ENSMUST00000226654.2"; gene_type "protein_coding"; gene_name "E4f1"; transcript_type "nonsense_mediated_decay"; transcript_name "E4f1-202"; exon_number 8; exon_id "ENSMUSE00000306640.5"; level 2; protein_id "ENSMUSP00000154556.2"; mgi_id "MGI:109530"; havana_gene "OTTMUSG00000069463.1"; havana_transcript "OTTMUST00000167945.1";
chr17	HAVANA	exon	24664920	24665129	0	-	.	gene_id "ENSMUSG00000024137.10"; transcript_id "ENSMUST00000228882.2"; gene_type "protein_coding"; gene_name "E4f1"; transcript_type "protein_coding"; transcript_name "E4f1-208"; exon_number 7; exon_id "ENSMUSE00000306640.5"; level 2; protein_id "ENSMUSP00000154438.2"; mgi_id "MGI:109530"; tag "mRNA_start_NF"; tag "cds_start_NF"; havana_gene "OTTMUSG00000069463.1"; havana_transcript "OTTMUST00000167946.1";
chr17	HAVANA	CDS	24664920	24665129	0	-	0	gene_id "ENSMUSG00000024137.10"; transcript_id "ENSMUST00000228882.2"; gene_type "protein_coding"; gene_name "E4f1"; transcript_type "protein_coding"; transcript_name "E4f1-208"; exon_number 7; exon_id "ENSMUSE00000306640.5"; level 2; protein_id "ENSMUSP00000154438.2"; mgi_id "MGI:109530"; tag "mRNA_start_NF"; tag "cds_start_NF"; havana_gene "OTTMUSG00000069463.1"; havana_transcript "OTTMUST00000167946.1";
chr17	HAVANA	exon	24664920	24665129	0	-	.	gene_id "ENSMUSG00000024137.10"; transcript_id "ENSMUST00000226754.2"; gene_type "protein_coding"; gene_name "E4f1"; transcript_type "nonsense_mediated_decay"; transcript_name "E4f1-204"; exon_number 8; exon_id "ENSMUSE00000306640.5"; level 2; protein_id "ENSMUSP00000153746.2"; mgi_id "MGI:109530"; havana_gene "OTTMUSG00000069463.1"; havana_transcript "OTTMUST00000167947.1";
chr17	HAVANA	CDS	24664920	24665129	0	-	0	gene_id "ENSMUSG00000024137.10"; transcript_id "ENSMUST00000226754.2"; gene_type "protein_coding"; gene_name "E4f1"; transcript_type "nonsense_mediated_decay"; transcript_name "E4f1-204"; exon_number 8; exon_id "ENSMUSE00000306640.5"; level 2; protein_id "ENSMUSP00000153746.2"; mgi_id "MGI:109530"; havana_gene "OTTMUSG00000069463.1"; havana_transcript "OTTMUST00000167947.1";
chr17	HAVANA	exon	24664920	24665129	0	-	.	gene_id "ENSMUSG00000024137.10"; transcript_id "ENSMUST00000226941.2"; gene_type "protein_coding"; gene_name "E4f1"; transcript_type "protein_coding"; transcript_name "E4f1-205"; exon_number 8; exon_id "ENSMUSE00000306640.5"; level 2; protein_id "ENSMUSP00000154444.2"; mgi_id "MGI:109530"; tag "retained_intron_final"; tag "basic"; havana_gene "OTTMUSG00000069463.1"; havana_transcript "OTTMUST00000167948.1";
chr17	HAVANA	CDS	24664920	24665129	0	-	0	gene_id "ENSMUSG00000024137.10"; transcript_id "ENSMUST00000226941.2"; gene_type "protein_coding"; gene_name "E4f1"; transcript_type "protein_coding"; transcript_name "E4f1-205"; exon_number 8; exon_id "ENSMUSE00000306640.5"; level 2; protein_id "ENSMUSP00000154444.2"; mgi_id "MGI:109530"; tag "retained_intron_final"; tag "basic"; havana_gene "OTTMUSG00000069463.1"; havana_transcript "OTTMUST00000167948.1";
chr17	ENSEMBL_gcm37	exon	24664920	24665129	0.202138289486474	-	.	gene_id "ENSMUSG00000024137.10"; transcript_id "ENSMUSG00000024137.10_tx_2"; exon_id "chr17_24664920_24665129_-"; exonnum "9"; txlen "2584";
chr17	HAVANA	exon	24665488	24665654	0	-	.	gene_id "ENSMUSG00000024137.10"; transcript_id "ENSMUST00000227293.2"; gene_type "protein_coding"; gene_name "E4f1"; transcript_type "retained_intron"; transcript_name "E4f1-207"; exon_number 6; exon_id "ENSMUSE00001432038.2"; level 2; mgi_id "MGI:109530"; havana_gene "OTTMUSG00000069463.1"; havana_transcript "OTTMUST00000167943.1";
chr17	HAVANA	exon	24665488	24665654	0	-	.	gene_id "ENSMUSG00000024137.10"; transcript_id "ENSMUST00000056032.9"; gene_type "protein_coding"; gene_name "E4f1"; transcript_type "protein_coding"; transcript_name "E4f1-201"; exon_number 7; exon_id "ENSMUSE00000138621.4"; level 2; protein_id "ENSMUSP00000062344.8"; transcript_support_level "1"; mgi_id "MGI:109530"; tag "basic"; tag "Ensembl_canonical"; tag "GENCODE_Primary"; tag "appris_principal_1"; tag "CCDS"; ccdsid "CCDS28481.1"; havana_gene "OTTMUSG00000069463.1"; havana_transcript "OTTMUST00000167944.1";
chr17	HAVANA	CDS	24665488	24665654	0	-	2	gene_id "ENSMUSG00000024137.10"; transcript_id "ENSMUST00000056032.9"; gene_type "protein_coding"; gene_name "E4f1"; transcript_type "protein_coding"; transcript_name "E4f1-201"; exon_number 7; exon_id "ENSMUSE00000138621.4"; level 2; protein_id "ENSMUSP00000062344.8"; transcript_support_level "1"; mgi_id "MGI:109530"; tag "basic"; tag "Ensembl_canonical"; tag "GENCODE_Primary"; tag "appris_principal_1"; tag "CCDS"; ccdsid "CCDS28481.1"; havana_gene "OTTMUSG00000069463.1"; havana_transcript "OTTMUST00000167944.1";
chr17	HAVANA	exon	24665488	24665654	0	-	.	gene_id "ENSMUSG00000024137.10"; transcript_id "ENSMUST00000226654.2"; gene_type "protein_coding"; gene_name "E4f1"; transcript_type "nonsense_mediated_decay"; transcript_name "E4f1-202"; exon_number 7; exon_id "ENSMUSE00000138621.4"; level 2; protein_id "ENSMUSP00000154556.2"; mgi_id "MGI:109530"; havana_gene "OTTMUSG00000069463.1"; havana_transcript "OTTMUST00000167945.1";
chr17	HAVANA	CDS	24665488	24665654	0	-	2	gene_id "ENSMUSG00000024137.10"; transcript_id "ENSMUST00000226654.2"; gene_type "protein_coding"; gene_name "E4f1"; transcript_type "nonsense_mediated_decay"; transcript_name "E4f1-202"; exon_number 7; exon_id "ENSMUSE00000138621.4"; level 2; protein_id "ENSMUSP00000154556.2"; mgi_id "MGI:109530"; havana_gene "OTTMUSG00000069463.1"; havana_transcript "OTTMUST00000167945.1";
chr17	HAVANA	exon	24665488	24665654	0	-	.	gene_id "ENSMUSG00000024137.10"; transcript_id "ENSMUST00000228882.2"; gene_type "protein_coding"; gene_name "E4f1"; transcript_type "protein_coding"; transcript_name "E4f1-208"; exon_number 6; exon_id "ENSMUSE00000138621.4"; level 2; protein_id "ENSMUSP00000154438.2"; mgi_id "MGI:109530"; tag "mRNA_start_NF"; tag "cds_start_NF"; havana_gene "OTTMUSG00000069463.1"; havana_transcript "OTTMUST00000167946.1";
chr17	HAVANA	CDS	24665488	24665654	0	-	2	gene_id "ENSMUSG00000024137.10"; transcript_id "ENSMUST00000228882.2"; gene_type "protein_coding"; gene_name "E4f1"; transcript_type "protein_coding"; transcript_name "E4f1-208"; exon_number 6; exon_id "ENSMUSE00000138621.4"; level 2; protein_id "ENSMUSP00000154438.2"; mgi_id "MGI:109530"; tag "mRNA_start_NF"; tag "cds_start_NF"; havana_gene "OTTMUSG00000069463.1"; havana_transcript "OTTMUST00000167946.1";
chr17	HAVANA	exon	24665488	24665654	0	-	.	gene_id "ENSMUSG00000024137.10"; transcript_id "ENSMUST00000226754.2"; gene_type "protein_coding"; gene_name "E4f1"; transcript_type "nonsense_mediated_decay"; transcript_name "E4f1-204"; exon_number 7; exon_id "ENSMUSE00000138621.4"; level 2; protein_id "ENSMUSP00000153746.2"; mgi_id "MGI:109530"; havana_gene "OTTMUSG00000069463.1"; havana_transcript "OTTMUST00000167947.1";
chr17	HAVANA	CDS	24665488	24665654	0	-	2	gene_id "ENSMUSG00000024137.10"; transcript_id "ENSMUST00000226754.2"; gene_type "protein_coding"; gene_name "E4f1"; transcript_type "nonsense_mediated_decay"; transcript_name "E4f1-204"; exon_number 7; exon_id "ENSMUSE00000138621.4"; level 2; protein_id "ENSMUSP00000153746.2"; mgi_id "MGI:109530"; havana_gene "OTTMUSG00000069463.1"; havana_transcript "OTTMUST00000167947.1";
chr17	HAVANA	exon	24665488	24665654	0	-	.	gene_id "ENSMUSG00000024137.10"; transcript_id "ENSMUST00000226941.2"; gene_type "protein_coding"; gene_name "E4f1"; transcript_type "protein_coding"; transcript_name "E4f1-205"; exon_number 7; exon_id "ENSMUSE00000138621.4"; level 2; protein_id "ENSMUSP00000154444.2"; mgi_id "MGI:109530"; tag "retained_intron_final"; tag "basic"; havana_gene "OTTMUSG00000069463.1"; havana_transcript "OTTMUST00000167948.1";
chr17	HAVANA	CDS	24665488	24665654	0	-	2	gene_id "ENSMUSG00000024137.10"; transcript_id "ENSMUST00000226941.2"; gene_type "protein_coding"; gene_name "E4f1"; transcript_type "protein_coding"; transcript_name "E4f1-205"; exon_number 7; exon_id "ENSMUSE00000138621.4"; level 2; protein_id "ENSMUSP00000154444.2"; mgi_id "MGI:109530"; tag "retained_intron_final"; tag "basic"; havana_gene "OTTMUSG00000069463.1"; havana_transcript "OTTMUST00000167948.1";
chr17	ENSEMBL_gcm37	exon	24665488	24665654	0.202138289486474	-	.	gene_id "ENSMUSG00000024137.10"; transcript_id "ENSMUSG00000024137.10_tx_2"; exon_id "chr17_24665488_24665654_-"; exonnum "8"; txlen "2584";
chr17	HAVANA	exon	24665756	24665815	0	-	.	gene_id "ENSMUSG00000024137.10"; transcript_id "ENSMUST00000228882.2"; gene_type "protein_coding"; gene_name "E4f1"; transcript_type "protein_coding"; transcript_name "E4f1-208"; exon_number 5; exon_id "ENSMUSE00001430088.2"; level 2; protein_id "ENSMUSP00000154438.2"; mgi_id "MGI:109530"; tag "mRNA_start_NF"; tag "cds_start_NF"; havana_gene "OTTMUSG00000069463.1"; havana_transcript "OTTMUST00000167946.1";
chr17	HAVANA	CDS	24665756	24665815	0	-	2	gene_id "ENSMUSG00000024137.10"; transcript_id "ENSMUST00000228882.2"; gene_type "protein_coding"; gene_name "E4f1"; transcript_type "protein_coding"; transcript_name "E4f1-208"; exon_number 5; exon_id "ENSMUSE00001430088.2"; level 2; protein_id "ENSMUSP00000154438.2"; mgi_id "MGI:109530"; tag "mRNA_start_NF"; tag "cds_start_NF"; havana_gene "OTTMUSG00000069463.1"; havana_transcript "OTTMUST00000167946.1";
chr17	HAVANA	exon	24665756	24665908	0	-	.	gene_id "ENSMUSG00000024137.10"; transcript_id "ENSMUST00000056032.9"; gene_type "protein_coding"; gene_name "E4f1"; transcript_type "protein_coding"; transcript_name "E4f1-201"; exon_number 6; exon_id "ENSMUSE00000138625.4"; level 2; protein_id "ENSMUSP00000062344.8"; transcript_support_level "1"; mgi_id "MGI:109530"; tag "basic"; tag "Ensembl_canonical"; tag "GENCODE_Primary"; tag "appris_principal_1"; tag "CCDS"; ccdsid "CCDS28481.1"; havana_gene "OTTMUSG00000069463.1"; havana_transcript "OTTMUST00000167944.1";
chr17	HAVANA	CDS	24665756	24665908	0	-	2	gene_id "ENSMUSG00000024137.10"; transcript_id "ENSMUST00000056032.9"; gene_type "protein_coding"; gene_name "E4f1"; transcript_type "protein_coding"; transcript_name "E4f1-201"; exon_number 6; exon_id "ENSMUSE00000138625.4"; level 2; protein_id "ENSMUSP00000062344.8"; transcript_support_level "1"; mgi_id "MGI:109530"; tag "basic"; tag "Ensembl_canonical"; tag "GENCODE_Primary"; tag "appris_principal_1"; tag "CCDS"; ccdsid "CCDS28481.1"; havana_gene "OTTMUSG00000069463.1"; havana_transcript "OTTMUST00000167944.1";
chr17	HAVANA	exon	24665756	24665908	0	-	.	gene_id "ENSMUSG00000024137.10"; transcript_id "ENSMUST00000226654.2"; gene_type "protein_coding"; gene_name "E4f1"; transcript_type "nonsense_mediated_decay"; transcript_name "E4f1-202"; exon_number 6; exon_id "ENSMUSE00000138625.4"; level 2; protein_id "ENSMUSP00000154556.2"; mgi_id "MGI:109530"; havana_gene "OTTMUSG00000069463.1"; havana_transcript "OTTMUST00000167945.1";
chr17	HAVANA	CDS	24665756	24665908	0	-	2	gene_id "ENSMUSG00000024137.10"; transcript_id "ENSMUST00000226654.2"; gene_type "protein_coding"; gene_name "E4f1"; transcript_type "nonsense_mediated_decay"; transcript_name "E4f1-202"; exon_number 6; exon_id "ENSMUSE00000138625.4"; level 2; protein_id "ENSMUSP00000154556.2"; mgi_id "MGI:109530"; havana_gene "OTTMUSG00000069463.1"; havana_transcript "OTTMUST00000167945.1";
chr17	HAVANA	exon	24665756	24665908	0	-	.	gene_id "ENSMUSG00000024137.10"; transcript_id "ENSMUST00000226754.2"; gene_type "protein_coding"; gene_name "E4f1"; transcript_type "nonsense_mediated_decay"; transcript_name "E4f1-204"; exon_number 6; exon_id "ENSMUSE00000138625.4"; level 2; protein_id "ENSMUSP00000153746.2"; mgi_id "MGI:109530"; havana_gene "OTTMUSG00000069463.1"; havana_transcript "OTTMUST00000167947.1";
chr17	HAVANA	CDS	24665756	24665908	0	-	2	gene_id "ENSMUSG00000024137.10"; transcript_id "ENSMUST00000226754.2"; gene_type "protein_coding"; gene_name "E4f1"; transcript_type "nonsense_mediated_decay"; transcript_name "E4f1-204"; exon_number 6; exon_id "ENSMUSE00000138625.4"; level 2; protein_id "ENSMUSP00000153746.2"; mgi_id "MGI:109530"; havana_gene "OTTMUSG00000069463.1"; havana_transcript "OTTMUST00000167947.1";
chr17	HAVANA	exon	24665756	24665908	0	-	.	gene_id "ENSMUSG00000024137.10"; transcript_id "ENSMUST00000226941.2"; gene_type "protein_coding"; gene_name "E4f1"; transcript_type "protein_coding"; transcript_name "E4f1-205"; exon_number 6; exon_id "ENSMUSE00000138625.4"; level 2; protein_id "ENSMUSP00000154444.2"; mgi_id "MGI:109530"; tag "retained_intron_final"; tag "basic"; havana_gene "OTTMUSG00000069463.1"; havana_transcript "OTTMUST00000167948.1";
chr17	HAVANA	CDS	24665756	24665908	0	-	2	gene_id "ENSMUSG00000024137.10"; transcript_id "ENSMUST00000226941.2"; gene_type "protein_coding"; gene_name "E4f1"; transcript_type "protein_coding"; transcript_name "E4f1-205"; exon_number 6; exon_id "ENSMUSE00000138625.4"; level 2; protein_id "ENSMUSP00000154444.2"; mgi_id "MGI:109530"; tag "retained_intron_final"; tag "basic"; havana_gene "OTTMUSG00000069463.1"; havana_transcript "OTTMUST00000167948.1";
chr17	ENSEMBL_gcm37	exon	24665756	24665908	0.202138289486474	-	.	gene_id "ENSMUSG00000024137.10"; transcript_id "ENSMUSG00000024137.10_tx_2"; exon_id "chr17_24665756_24665908_-"; exonnum "7"; txlen "2584";
chr17	HAVANA	exon	24665756	24666184	0	-	.	gene_id "ENSMUSG00000024137.10"; transcript_id "ENSMUST00000227293.2"; gene_type "protein_coding"; gene_name "E4f1"; transcript_type "retained_intron"; transcript_name "E4f1-207"; exon_number 5; exon_id "ENSMUSE00001430216.2"; level 2; mgi_id "MGI:109530"; havana_gene "OTTMUSG00000069463.1"; havana_transcript "OTTMUST00000167943.1";
chr17	HAVANA	exon	24666064	24666184	0	-	.	gene_id "ENSMUSG00000024137.10"; transcript_id "ENSMUST00000056032.9"; gene_type "protein_coding"; gene_name "E4f1"; transcript_type "protein_coding"; transcript_name "E4f1-201"; exon_number 5; exon_id "ENSMUSE00000138624.4"; level 2; protein_id "ENSMUSP00000062344.8"; transcript_support_level "1"; mgi_id "MGI:109530"; tag "basic"; tag "Ensembl_canonical"; tag "GENCODE_Primary"; tag "appris_principal_1"; tag "CCDS"; ccdsid "CCDS28481.1"; havana_gene "OTTMUSG00000069463.1"; havana_transcript "OTTMUST00000167944.1";
chr17	HAVANA	CDS	24666064	24666184	0	-	0	gene_id "ENSMUSG00000024137.10"; transcript_id "ENSMUST00000056032.9"; gene_type "protein_coding"; gene_name "E4f1"; transcript_type "protein_coding"; transcript_name "E4f1-201"; exon_number 5; exon_id "ENSMUSE00000138624.4"; level 2; protein_id "ENSMUSP00000062344.8"; transcript_support_level "1"; mgi_id "MGI:109530"; tag "basic"; tag "Ensembl_canonical"; tag "GENCODE_Primary"; tag "appris_principal_1"; tag "CCDS"; ccdsid "CCDS28481.1"; havana_gene "OTTMUSG00000069463.1"; havana_transcript "OTTMUST00000167944.1";
chr17	HAVANA	exon	24666064	24666184	0	-	.	gene_id "ENSMUSG00000024137.10"; transcript_id "ENSMUST00000226654.2"; gene_type "protein_coding"; gene_name "E4f1"; transcript_type "nonsense_mediated_decay"; transcript_name "E4f1-202"; exon_number 5; exon_id "ENSMUSE00000138624.4"; level 2; protein_id "ENSMUSP00000154556.2"; mgi_id "MGI:109530"; havana_gene "OTTMUSG00000069463.1"; havana_transcript "OTTMUST00000167945.1";
chr17	HAVANA	CDS	24666064	24666184	0	-	0	gene_id "ENSMUSG00000024137.10"; transcript_id "ENSMUST00000226654.2"; gene_type "protein_coding"; gene_name "E4f1"; transcript_type "nonsense_mediated_decay"; transcript_name "E4f1-202"; exon_number 5; exon_id "ENSMUSE00000138624.4"; level 2; protein_id "ENSMUSP00000154556.2"; mgi_id "MGI:109530"; havana_gene "OTTMUSG00000069463.1"; havana_transcript "OTTMUST00000167945.1";
chr17	HAVANA	exon	24666064	24666184	0	-	.	gene_id "ENSMUSG00000024137.10"; transcript_id "ENSMUST00000228882.2"; gene_type "protein_coding"; gene_name "E4f1"; transcript_type "protein_coding"; transcript_name "E4f1-208"; exon_number 4; exon_id "ENSMUSE00000138624.4"; level 2; protein_id "ENSMUSP00000154438.2"; mgi_id "MGI:109530"; tag "mRNA_start_NF"; tag "cds_start_NF"; havana_gene "OTTMUSG00000069463.1"; havana_transcript "OTTMUST00000167946.1";
chr17	HAVANA	CDS	24666064	24666184	0	-	0	gene_id "ENSMUSG00000024137.10"; transcript_id "ENSMUST00000228882.2"; gene_type "protein_coding"; gene_name "E4f1"; transcript_type "protein_coding"; transcript_name "E4f1-208"; exon_number 4; exon_id "ENSMUSE00000138624.4"; level 2; protein_id "ENSMUSP00000154438.2"; mgi_id "MGI:109530"; tag "mRNA_start_NF"; tag "cds_start_NF"; havana_gene "OTTMUSG00000069463.1"; havana_transcript "OTTMUST00000167946.1";
chr17	HAVANA	exon	24666064	24666184	0	-	.	gene_id "ENSMUSG00000024137.10"; transcript_id "ENSMUST00000226754.2"; gene_type "protein_coding"; gene_name "E4f1"; transcript_type "nonsense_mediated_decay"; transcript_name "E4f1-204"; exon_number 5; exon_id "ENSMUSE00000138624.4"; level 2; protein_id "ENSMUSP00000153746.2"; mgi_id "MGI:109530"; havana_gene "OTTMUSG00000069463.1"; havana_transcript "OTTMUST00000167947.1";
chr17	HAVANA	CDS	24666064	24666184	0	-	0	gene_id "ENSMUSG00000024137.10"; transcript_id "ENSMUST00000226754.2"; gene_type "protein_coding"; gene_name "E4f1"; transcript_type "nonsense_mediated_decay"; transcript_name "E4f1-204"; exon_number 5; exon_id "ENSMUSE00000138624.4"; level 2; protein_id "ENSMUSP00000153746.2"; mgi_id "MGI:109530"; havana_gene "OTTMUSG00000069463.1"; havana_transcript "OTTMUST00000167947.1";
chr17	HAVANA	exon	24666064	24666184	0	-	.	gene_id "ENSMUSG00000024137.10"; transcript_id "ENSMUST00000226941.2"; gene_type "protein_coding"; gene_name "E4f1"; transcript_type "protein_coding"; transcript_name "E4f1-205"; exon_number 5; exon_id "ENSMUSE00000138624.4"; level 2; protein_id "ENSMUSP00000154444.2"; mgi_id "MGI:109530"; tag "retained_intron_final"; tag "basic"; havana_gene "OTTMUSG00000069463.1"; havana_transcript "OTTMUST00000167948.1";
chr17	HAVANA	CDS	24666064	24666184	0	-	0	gene_id "ENSMUSG00000024137.10"; transcript_id "ENSMUST00000226941.2"; gene_type "protein_coding"; gene_name "E4f1"; transcript_type "protein_coding"; transcript_name "E4f1-205"; exon_number 5; exon_id "ENSMUSE00000138624.4"; level 2; protein_id "ENSMUSP00000154444.2"; mgi_id "MGI:109530"; tag "retained_intron_final"; tag "basic"; havana_gene "OTTMUSG00000069463.1"; havana_transcript "OTTMUST00000167948.1";
chr17	ENSEMBL_gcm37	exon	24666064	24666184	0.202138289486474	-	.	gene_id "ENSMUSG00000024137.10"; transcript_id "ENSMUSG00000024137.10_tx_2"; exon_id "chr17_24666064_24666184_-"; exonnum "6"; txlen "2584";
chr17	HAVANA	CDS	24666272	24666406	0	-	0	gene_id "ENSMUSG00000024137.10"; transcript_id "ENSMUST00000226654.2"; gene_type "protein_coding"; gene_name "E4f1"; transcript_type "nonsense_mediated_decay"; transcript_name "E4f1-202"; exon_number 4; exon_id "ENSMUSE00001435469.2"; level 2; protein_id "ENSMUSP00000154556.2"; mgi_id "MGI:109530"; havana_gene "OTTMUSG00000069463.1"; havana_transcript "OTTMUST00000167945.1";
chr17	HAVANA	exon	24666272	24666465	0	-	.	gene_id "ENSMUSG00000024137.10"; transcript_id "ENSMUST00000227293.2"; gene_type "protein_coding"; gene_name "E4f1"; transcript_type "retained_intron"; transcript_name "E4f1-207"; exon_number 4; exon_id "ENSMUSE00001431033.2"; level 2; mgi_id "MGI:109530"; havana_gene "OTTMUSG00000069463.1"; havana_transcript "OTTMUST00000167943.1";
chr17	HAVANA	exon	24666272	24666465	0	-	.	gene_id "ENSMUSG00000024137.10"; transcript_id "ENSMUST00000056032.9"; gene_type "protein_coding"; gene_name "E4f1"; transcript_type "protein_coding"; transcript_name "E4f1-201"; exon_number 4; exon_id "ENSMUSE00000658068.2"; level 2; protein_id "ENSMUSP00000062344.8"; transcript_support_level "1"; mgi_id "MGI:109530"; tag "basic"; tag "Ensembl_canonical"; tag "GENCODE_Primary"; tag "appris_principal_1"; tag "CCDS"; ccdsid "CCDS28481.1"; havana_gene "OTTMUSG00000069463.1"; havana_transcript "OTTMUST00000167944.1";
chr17	HAVANA	CDS	24666272	24666465	0	-	2	gene_id "ENSMUSG00000024137.10"; transcript_id "ENSMUST00000056032.9"; gene_type "protein_coding"; gene_name "E4f1"; transcript_type "protein_coding"; transcript_name "E4f1-201"; exon_number 4; exon_id "ENSMUSE00000658068.2"; level 2; protein_id "ENSMUSP00000062344.8"; transcript_support_level "1"; mgi_id "MGI:109530"; tag "basic"; tag "Ensembl_canonical"; tag "GENCODE_Primary"; tag "appris_principal_1"; tag "CCDS"; ccdsid "CCDS28481.1"; havana_gene "OTTMUSG00000069463.1"; havana_transcript "OTTMUST00000167944.1";
chr17	HAVANA	exon	24666272	24666465	0	-	.	gene_id "ENSMUSG00000024137.10"; transcript_id "ENSMUST00000226654.2"; gene_type "protein_coding"; gene_name "E4f1"; transcript_type "nonsense_mediated_decay"; transcript_name "E4f1-202"; exon_number 4; exon_id "ENSMUSE00001435469.2"; level 2; protein_id "ENSMUSP00000154556.2"; mgi_id "MGI:109530"; havana_gene "OTTMUSG00000069463.1"; havana_transcript "OTTMUST00000167945.1";
chr17	HAVANA	exon	24666272	24666465	0	-	.	gene_id "ENSMUSG00000024137.10"; transcript_id "ENSMUST00000228882.2"; gene_type "protein_coding"; gene_name "E4f1"; transcript_type "protein_coding"; transcript_name "E4f1-208"; exon_number 3; exon_id "ENSMUSE00000658068.2"; level 2; protein_id "ENSMUSP00000154438.2"; mgi_id "MGI:109530"; tag "mRNA_start_NF"; tag "cds_start_NF"; havana_gene "OTTMUSG00000069463.1"; havana_transcript "OTTMUST00000167946.1";
chr17	HAVANA	CDS	24666272	24666465	0	-	2	gene_id "ENSMUSG00000024137.10"; transcript_id "ENSMUST00000228882.2"; gene_type "protein_coding"; gene_name "E4f1"; transcript_type "protein_coding"; transcript_name "E4f1-208"; exon_number 3; exon_id "ENSMUSE00000658068.2"; level 2; protein_id "ENSMUSP00000154438.2"; mgi_id "MGI:109530"; tag "mRNA_start_NF"; tag "cds_start_NF"; havana_gene "OTTMUSG00000069463.1"; havana_transcript "OTTMUST00000167946.1";
chr17	HAVANA	exon	24666272	24666465	0	-	.	gene_id "ENSMUSG00000024137.10"; transcript_id "ENSMUST00000226754.2"; gene_type "protein_coding"; gene_name "E4f1"; transcript_type "nonsense_mediated_decay"; transcript_name "E4f1-204"; exon_number 4; exon_id "ENSMUSE00000658068.2"; level 2; protein_id "ENSMUSP00000153746.2"; mgi_id "MGI:109530"; havana_gene "OTTMUSG00000069463.1"; havana_transcript "OTTMUST00000167947.1";
chr17	HAVANA	CDS	24666272	24666465	0	-	2	gene_id "ENSMUSG00000024137.10"; transcript_id "ENSMUST00000226754.2"; gene_type "protein_coding"; gene_name "E4f1"; transcript_type "nonsense_mediated_decay"; transcript_name "E4f1-204"; exon_number 4; exon_id "ENSMUSE00000658068.2"; level 2; protein_id "ENSMUSP00000153746.2"; mgi_id "MGI:109530"; havana_gene "OTTMUSG00000069463.1"; havana_transcript "OTTMUST00000167947.1";
chr17	HAVANA	exon	24666272	24666465	0	-	.	gene_id "ENSMUSG00000024137.10"; transcript_id "ENSMUST00000226941.2"; gene_type "protein_coding"; gene_name "E4f1"; transcript_type "protein_coding"; transcript_name "E4f1-205"; exon_number 4; exon_id "ENSMUSE00000658068.2"; level 2; protein_id "ENSMUSP00000154444.2"; mgi_id "MGI:109530"; tag "retained_intron_final"; tag "basic"; havana_gene "OTTMUSG00000069463.1"; havana_transcript "OTTMUST00000167948.1";
chr17	HAVANA	CDS	24666272	24666465	0	-	2	gene_id "ENSMUSG00000024137.10"; transcript_id "ENSMUST00000226941.2"; gene_type "protein_coding"; gene_name "E4f1"; transcript_type "protein_coding"; transcript_name "E4f1-205"; exon_number 4; exon_id "ENSMUSE00000658068.2"; level 2; protein_id "ENSMUSP00000154444.2"; mgi_id "MGI:109530"; tag "retained_intron_final"; tag "basic"; havana_gene "OTTMUSG00000069463.1"; havana_transcript "OTTMUST00000167948.1";
chr17	ENSEMBL_gcm37	exon	24666272	24666465	0.202138289486474	-	.	gene_id "ENSMUSG00000024137.10"; transcript_id "ENSMUSG00000024137.10_tx_2"; exon_id "chr17_24666272_24666465_-"; exonnum "5"; txlen "2584";
chr17	HAVANA	start_codon	24666404	24666406	0	-	0	gene_id "ENSMUSG00000024137.10"; transcript_id "ENSMUST00000226654.2"; gene_type "protein_coding"; gene_name "E4f1"; transcript_type "nonsense_mediated_decay"; transcript_name "E4f1-202"; exon_number 4; exon_id "ENSMUSE00001435469.2"; level 2; protein_id "ENSMUSP00000154556.2"; mgi_id "MGI:109530"; havana_gene "OTTMUSG00000069463.1"; havana_transcript "OTTMUST00000167945.1";
chr17	HAVANA	UTR	24666407	24666465	0	-	.	gene_id "ENSMUSG00000024137.10"; transcript_id "ENSMUST00000226654.2"; gene_type "protein_coding"; gene_name "E4f1"; transcript_type "nonsense_mediated_decay"; transcript_name "E4f1-202"; exon_number 4; exon_id "ENSMUSE00001435469.2"; level 2; protein_id "ENSMUSP00000154556.2"; mgi_id "MGI:109530"; havana_gene "OTTMUSG00000069463.1"; havana_transcript "OTTMUST00000167945.1";
chr17	HAVANA	exon	24668596	24668707	0	-	.	gene_id "ENSMUSG00000024137.10"; transcript_id "ENSMUST00000227293.2"; gene_type "protein_coding"; gene_name "E4f1"; transcript_type "retained_intron"; transcript_name "E4f1-207"; exon_number 3; exon_id "ENSMUSE00001432045.2"; level 2; mgi_id "MGI:109530"; havana_gene "OTTMUSG00000069463.1"; havana_transcript "OTTMUST00000167943.1";
chr17	HAVANA	exon	24668596	24668707	0	-	.	gene_id "ENSMUSG00000024137.10"; transcript_id "ENSMUST00000056032.9"; gene_type "protein_coding"; gene_name "E4f1"; transcript_type "protein_coding"; transcript_name "E4f1-201"; exon_number 3; exon_id "ENSMUSE00000658069.2"; level 2; protein_id "ENSMUSP00000062344.8"; transcript_support_level "1"; mgi_id "MGI:109530"; tag "basic"; tag "Ensembl_canonical"; tag "GENCODE_Primary"; tag "appris_principal_1"; tag "CCDS"; ccdsid "CCDS28481.1"; havana_gene "OTTMUSG00000069463.1"; havana_transcript "OTTMUST00000167944.1";
chr17	HAVANA	CDS	24668596	24668707	0	-	0	gene_id "ENSMUSG00000024137.10"; transcript_id "ENSMUST00000056032.9"; gene_type "protein_coding"; gene_name "E4f1"; transcript_type "protein_coding"; transcript_name "E4f1-201"; exon_number 3; exon_id "ENSMUSE00000658069.2"; level 2; protein_id "ENSMUSP00000062344.8"; transcript_support_level "1"; mgi_id "MGI:109530"; tag "basic"; tag "Ensembl_canonical"; tag "GENCODE_Primary"; tag "appris_principal_1"; tag "CCDS"; ccdsid "CCDS28481.1"; havana_gene "OTTMUSG00000069463.1"; havana_transcript "OTTMUST00000167944.1";
chr17	HAVANA	exon	24668596	24668707	0	-	.	gene_id "ENSMUSG00000024137.10"; transcript_id "ENSMUST00000226654.2"; gene_type "protein_coding"; gene_name "E4f1"; transcript_type "nonsense_mediated_decay"; transcript_name "E4f1-202"; exon_number 3; exon_id "ENSMUSE00001432045.2"; level 2; protein_id "ENSMUSP00000154556.2"; mgi_id "MGI:109530"; havana_gene "OTTMUSG00000069463.1"; havana_transcript "OTTMUST00000167945.1";
chr17	HAVANA	UTR	24668596	24668707	0	-	.	gene_id "ENSMUSG00000024137.10"; transcript_id "ENSMUST00000226654.2"; gene_type "protein_coding"; gene_name "E4f1"; transcript_type "nonsense_mediated_decay"; transcript_name "E4f1-202"; exon_number 3; exon_id "ENSMUSE00001432045.2"; level 2; protein_id "ENSMUSP00000154556.2"; mgi_id "MGI:109530"; havana_gene "OTTMUSG00000069463.1"; havana_transcript "OTTMUST00000167945.1";
chr17	HAVANA	exon	24668596	24668707	0	-	.	gene_id "ENSMUSG00000024137.10"; transcript_id "ENSMUST00000228882.2"; gene_type "protein_coding"; gene_name "E4f1"; transcript_type "protein_coding"; transcript_name "E4f1-208"; exon_number 2; exon_id "ENSMUSE00000658069.2"; level 2; protein_id "ENSMUSP00000154438.2"; mgi_id "MGI:109530"; tag "mRNA_start_NF"; tag "cds_start_NF"; havana_gene "OTTMUSG00000069463.1"; havana_transcript "OTTMUST00000167946.1";
chr17	HAVANA	CDS	24668596	24668707	0	-	0	gene_id "ENSMUSG00000024137.10"; transcript_id "ENSMUST00000228882.2"; gene_type "protein_coding"; gene_name "E4f1"; transcript_type "protein_coding"; transcript_name "E4f1-208"; exon_number 2; exon_id "ENSMUSE00000658069.2"; level 2; protein_id "ENSMUSP00000154438.2"; mgi_id "MGI:109530"; tag "mRNA_start_NF"; tag "cds_start_NF"; havana_gene "OTTMUSG00000069463.1"; havana_transcript "OTTMUST00000167946.1";
chr17	HAVANA	exon	24668596	24668707	0	-	.	gene_id "ENSMUSG00000024137.10"; transcript_id "ENSMUST00000226754.2"; gene_type "protein_coding"; gene_name "E4f1"; transcript_type "nonsense_mediated_decay"; transcript_name "E4f1-204"; exon_number 3; exon_id "ENSMUSE00000658069.2"; level 2; protein_id "ENSMUSP00000153746.2"; mgi_id "MGI:109530"; havana_gene "OTTMUSG00000069463.1"; havana_transcript "OTTMUST00000167947.1";
chr17	HAVANA	CDS	24668596	24668707	0	-	0	gene_id "ENSMUSG00000024137.10"; transcript_id "ENSMUST00000226754.2"; gene_type "protein_coding"; gene_name "E4f1"; transcript_type "nonsense_mediated_decay"; transcript_name "E4f1-204"; exon_number 3; exon_id "ENSMUSE00000658069.2"; level 2; protein_id "ENSMUSP00000153746.2"; mgi_id "MGI:109530"; havana_gene "OTTMUSG00000069463.1"; havana_transcript "OTTMUST00000167947.1";
chr17	HAVANA	exon	24668596	24668707	0	-	.	gene_id "ENSMUSG00000024137.10"; transcript_id "ENSMUST00000226941.2"; gene_type "protein_coding"; gene_name "E4f1"; transcript_type "protein_coding"; transcript_name "E4f1-205"; exon_number 3; exon_id "ENSMUSE00000658069.2"; level 2; protein_id "ENSMUSP00000154444.2"; mgi_id "MGI:109530"; tag "retained_intron_final"; tag "basic"; havana_gene "OTTMUSG00000069463.1"; havana_transcript "OTTMUST00000167948.1";
chr17	HAVANA	CDS	24668596	24668707	0	-	0	gene_id "ENSMUSG00000024137.10"; transcript_id "ENSMUST00000226941.2"; gene_type "protein_coding"; gene_name "E4f1"; transcript_type "protein_coding"; transcript_name "E4f1-205"; exon_number 3; exon_id "ENSMUSE00000658069.2"; level 2; protein_id "ENSMUSP00000154444.2"; mgi_id "MGI:109530"; tag "retained_intron_final"; tag "basic"; havana_gene "OTTMUSG00000069463.1"; havana_transcript "OTTMUST00000167948.1";
chr17	ENSEMBL_gcm37	exon	24668596	24668707	0.202138289486474	-	.	gene_id "ENSMUSG00000024137.10"; transcript_id "ENSMUSG00000024137.10_tx_2"; exon_id "chr17_24668596_24668707_-"; exonnum "4"; txlen "2584";
chr17	HAVANA	exon	24670380	24670453	0	-	.	gene_id "ENSMUSG00000024137.10"; transcript_id "ENSMUST00000228882.2"; gene_type "protein_coding"; gene_name "E4f1"; transcript_type "protein_coding"; transcript_name "E4f1-208"; exon_number 1; exon_id "ENSMUSE00001428988.2"; level 2; protein_id "ENSMUSP00000154438.2"; mgi_id "MGI:109530"; tag "mRNA_start_NF"; tag "cds_start_NF"; havana_gene "OTTMUSG00000069463.1"; havana_transcript "OTTMUST00000167946.1";
chr17	HAVANA	CDS	24670380	24670453	0	-	2	gene_id "ENSMUSG00000024137.10"; transcript_id "ENSMUST00000228882.2"; gene_type "protein_coding"; gene_name "E4f1"; transcript_type "protein_coding"; transcript_name "E4f1-208"; exon_number 1; exon_id "ENSMUSE00001428988.2"; level 2; protein_id "ENSMUSP00000154438.2"; mgi_id "MGI:109530"; tag "mRNA_start_NF"; tag "cds_start_NF"; havana_gene "OTTMUSG00000069463.1"; havana_transcript "OTTMUST00000167946.1";
chr17	HAVANA	exon	24670380	24670531	0	-	.	gene_id "ENSMUSG00000024137.10"; transcript_id "ENSMUST00000227293.2"; gene_type "protein_coding"; gene_name "E4f1"; transcript_type "retained_intron"; transcript_name "E4f1-207"; exon_number 2; exon_id "ENSMUSE00001430044.2"; level 2; mgi_id "MGI:109530"; havana_gene "OTTMUSG00000069463.1"; havana_transcript "OTTMUST00000167943.1";
chr17	HAVANA	exon	24670380	24670531	0	-	.	gene_id "ENSMUSG00000024137.10"; transcript_id "ENSMUST00000056032.9"; gene_type "protein_coding"; gene_name "E4f1"; transcript_type "protein_coding"; transcript_name "E4f1-201"; exon_number 2; exon_id "ENSMUSE00000552802.2"; level 2; protein_id "ENSMUSP00000062344.8"; transcript_support_level "1"; mgi_id "MGI:109530"; tag "basic"; tag "Ensembl_canonical"; tag "GENCODE_Primary"; tag "appris_principal_1"; tag "CCDS"; ccdsid "CCDS28481.1"; havana_gene "OTTMUSG00000069463.1"; havana_transcript "OTTMUST00000167944.1";
chr17	HAVANA	CDS	24670380	24670531	0	-	2	gene_id "ENSMUSG00000024137.10"; transcript_id "ENSMUST00000056032.9"; gene_type "protein_coding"; gene_name "E4f1"; transcript_type "protein_coding"; transcript_name "E4f1-201"; exon_number 2; exon_id "ENSMUSE00000552802.2"; level 2; protein_id "ENSMUSP00000062344.8"; transcript_support_level "1"; mgi_id "MGI:109530"; tag "basic"; tag "Ensembl_canonical"; tag "GENCODE_Primary"; tag "appris_principal_1"; tag "CCDS"; ccdsid "CCDS28481.1"; havana_gene "OTTMUSG00000069463.1"; havana_transcript "OTTMUST00000167944.1";
chr17	HAVANA	exon	24670380	24670531	0	-	.	gene_id "ENSMUSG00000024137.10"; transcript_id "ENSMUST00000226654.2"; gene_type "protein_coding"; gene_name "E4f1"; transcript_type "nonsense_mediated_decay"; transcript_name "E4f1-202"; exon_number 2; exon_id "ENSMUSE00001430044.2"; level 2; protein_id "ENSMUSP00000154556.2"; mgi_id "MGI:109530"; havana_gene "OTTMUSG00000069463.1"; havana_transcript "OTTMUST00000167945.1";
chr17	HAVANA	UTR	24670380	24670531	0	-	.	gene_id "ENSMUSG00000024137.10"; transcript_id "ENSMUST00000226654.2"; gene_type "protein_coding"; gene_name "E4f1"; transcript_type "nonsense_mediated_decay"; transcript_name "E4f1-202"; exon_number 2; exon_id "ENSMUSE00001430044.2"; level 2; protein_id "ENSMUSP00000154556.2"; mgi_id "MGI:109530"; havana_gene "OTTMUSG00000069463.1"; havana_transcript "OTTMUST00000167945.1";
chr17	HAVANA	exon	24670380	24670531	0	-	.	gene_id "ENSMUSG00000024137.10"; transcript_id "ENSMUST00000226754.2"; gene_type "protein_coding"; gene_name "E4f1"; transcript_type "nonsense_mediated_decay"; transcript_name "E4f1-204"; exon_number 2; exon_id "ENSMUSE00000552802.2"; level 2; protein_id "ENSMUSP00000153746.2"; mgi_id "MGI:109530"; havana_gene "OTTMUSG00000069463.1"; havana_transcript "OTTMUST00000167947.1";
chr17	HAVANA	CDS	24670380	24670531	0	-	2	gene_id "ENSMUSG00000024137.10"; transcript_id "ENSMUST00000226754.2"; gene_type "protein_coding"; gene_name "E4f1"; transcript_type "nonsense_mediated_decay"; transcript_name "E4f1-204"; exon_number 2; exon_id "ENSMUSE00000552802.2"; level 2; protein_id "ENSMUSP00000153746.2"; mgi_id "MGI:109530"; havana_gene "OTTMUSG00000069463.1"; havana_transcript "OTTMUST00000167947.1";
chr17	HAVANA	exon	24670380	24670531	0	-	.	gene_id "ENSMUSG00000024137.10"; transcript_id "ENSMUST00000226941.2"; gene_type "protein_coding"; gene_name "E4f1"; transcript_type "protein_coding"; transcript_name "E4f1-205"; exon_number 2; exon_id "ENSMUSE00000552802.2"; level 2; protein_id "ENSMUSP00000154444.2"; mgi_id "MGI:109530"; tag "retained_intron_final"; tag "basic"; havana_gene "OTTMUSG00000069463.1"; havana_transcript "OTTMUST00000167948.1";
chr17	HAVANA	CDS	24670380	24670531	0	-	2	gene_id "ENSMUSG00000024137.10"; transcript_id "ENSMUST00000226941.2"; gene_type "protein_coding"; gene_name "E4f1"; transcript_type "protein_coding"; transcript_name "E4f1-205"; exon_number 2; exon_id "ENSMUSE00000552802.2"; level 2; protein_id "ENSMUSP00000154444.2"; mgi_id "MGI:109530"; tag "retained_intron_final"; tag "basic"; havana_gene "OTTMUSG00000069463.1"; havana_transcript "OTTMUST00000167948.1";
chr17	ENSEMBL_gcm37	exon	24670380	24670531	0.202138289486474	-	.	gene_id "ENSMUSG00000024137.10"; transcript_id "ENSMUSG00000024137.10_tx_2"; exon_id "chr17_24670380_24670531_-"; exonnum "3"; txlen "2584";
chr17	HAVANA	exon	24674109	24674260	0	-	.	gene_id "ENSMUSG00000024137.10"; transcript_id "ENSMUST00000227293.2"; gene_type "protein_coding"; gene_name "E4f1"; transcript_type "retained_intron"; transcript_name "E4f1-207"; exon_number 1; exon_id "ENSMUSE00001432219.2"; level 2; mgi_id "MGI:109530"; havana_gene "OTTMUSG00000069463.1"; havana_transcript "OTTMUST00000167943.1";
chr17	HAVANA	CDS	24674109	24674262	0	-	0	gene_id "ENSMUSG00000024137.10"; transcript_id "ENSMUST00000056032.9"; gene_type "protein_coding"; gene_name "E4f1"; transcript_type "protein_coding"; transcript_name "E4f1-201"; exon_number 1; exon_id "ENSMUSE00000481671.4"; level 2; protein_id "ENSMUSP00000062344.8"; transcript_support_level "1"; mgi_id "MGI:109530"; tag "basic"; tag "Ensembl_canonical"; tag "GENCODE_Primary"; tag "appris_principal_1"; tag "CCDS"; ccdsid "CCDS28481.1"; havana_gene "OTTMUSG00000069463.1"; havana_transcript "OTTMUST00000167944.1";
chr17	HAVANA	CDS	24674109	24674262	0	-	0	gene_id "ENSMUSG00000024137.10"; transcript_id "ENSMUST00000226754.2"; gene_type "protein_coding"; gene_name "E4f1"; transcript_type "nonsense_mediated_decay"; transcript_name "E4f1-204"; exon_number 1; exon_id "ENSMUSE00001433990.2"; level 2; protein_id "ENSMUSP00000153746.2"; mgi_id "MGI:109530"; havana_gene "OTTMUSG00000069463.1"; havana_transcript "OTTMUST00000167947.1";
chr17	HAVANA	CDS	24674109	24674262	0	-	0	gene_id "ENSMUSG00000024137.10"; transcript_id "ENSMUST00000226941.2"; gene_type "protein_coding"; gene_name "E4f1"; transcript_type "protein_coding"; transcript_name "E4f1-205"; exon_number 1; exon_id "ENSMUSE00001436040.2"; level 2; protein_id "ENSMUSP00000154444.2"; mgi_id "MGI:109530"; tag "retained_intron_final"; tag "basic"; havana_gene "OTTMUSG00000069463.1"; havana_transcript "OTTMUST00000167948.1";
chr17	HAVANA	exon	24674109	24674285	0	-	.	gene_id "ENSMUSG00000024137.10"; transcript_id "ENSMUST00000056032.9"; gene_type "protein_coding"; gene_name "E4f1"; transcript_type "protein_coding"; transcript_name "E4f1-201"; exon_number 1; exon_id "ENSMUSE00000481671.4"; level 2; protein_id "ENSMUSP00000062344.8"; transcript_support_level "1"; mgi_id "MGI:109530"; tag "basic"; tag "Ensembl_canonical"; tag "GENCODE_Primary"; tag "appris_principal_1"; tag "CCDS"; ccdsid "CCDS28481.1"; havana_gene "OTTMUSG00000069463.1"; havana_transcript "OTTMUST00000167944.1";
chr17	HAVANA	exon	24674109	24674289	0	-	.	gene_id "ENSMUSG00000024137.10"; transcript_id "ENSMUST00000226754.2"; gene_type "protein_coding"; gene_name "E4f1"; transcript_type "nonsense_mediated_decay"; transcript_name "E4f1-204"; exon_number 1; exon_id "ENSMUSE00001433990.2"; level 2; protein_id "ENSMUSP00000153746.2"; mgi_id "MGI:109530"; havana_gene "OTTMUSG00000069463.1"; havana_transcript "OTTMUST00000167947.1";
chr17	HAVANA	exon	24674109	24674366	0	-	.	gene_id "ENSMUSG00000024137.10"; transcript_id "ENSMUST00000226941.2"; gene_type "protein_coding"; gene_name "E4f1"; transcript_type "protein_coding"; transcript_name "E4f1-205"; exon_number 1; exon_id "ENSMUSE00001436040.2"; level 2; protein_id "ENSMUSP00000154444.2"; mgi_id "MGI:109530"; tag "retained_intron_final"; tag "basic"; havana_gene "OTTMUSG00000069463.1"; havana_transcript "OTTMUST00000167948.1";
chr17	HAVANA	start_codon	24674260	24674262	0	-	0	gene_id "ENSMUSG00000024137.10"; transcript_id "ENSMUST00000056032.9"; gene_type "protein_coding"; gene_name "E4f1"; transcript_type "protein_coding"; transcript_name "E4f1-201"; exon_number 1; exon_id "ENSMUSE00000481671.4"; level 2; protein_id "ENSMUSP00000062344.8"; transcript_support_level "1"; mgi_id "MGI:109530"; tag "basic"; tag "Ensembl_canonical"; tag "GENCODE_Primary"; tag "appris_principal_1"; tag "CCDS"; ccdsid "CCDS28481.1"; havana_gene "OTTMUSG00000069463.1"; havana_transcript "OTTMUST00000167944.1";
chr17	HAVANA	start_codon	24674260	24674262	0	-	0	gene_id "ENSMUSG00000024137.10"; transcript_id "ENSMUST00000226754.2"; gene_type "protein_coding"; gene_name "E4f1"; transcript_type "nonsense_mediated_decay"; transcript_name "E4f1-204"; exon_number 1; exon_id "ENSMUSE00001433990.2"; level 2; protein_id "ENSMUSP00000153746.2"; mgi_id "MGI:109530"; havana_gene "OTTMUSG00000069463.1"; havana_transcript "OTTMUST00000167947.1";
chr17	HAVANA	start_codon	24674260	24674262	0	-	0	gene_id "ENSMUSG00000024137.10"; transcript_id "ENSMUST00000226941.2"; gene_type "protein_coding"; gene_name "E4f1"; transcript_type "protein_coding"; transcript_name "E4f1-205"; exon_number 1; exon_id "ENSMUSE00001436040.2"; level 2; protein_id "ENSMUSP00000154444.2"; mgi_id "MGI:109530"; tag "retained_intron_final"; tag "basic"; havana_gene "OTTMUSG00000069463.1"; havana_transcript "OTTMUST00000167948.1";
chr17	HAVANA	UTR	24674263	24674285	0	-	.	gene_id "ENSMUSG00000024137.10"; transcript_id "ENSMUST00000056032.9"; gene_type "protein_coding"; gene_name "E4f1"; transcript_type "protein_coding"; transcript_name "E4f1-201"; exon_number 1; exon_id "ENSMUSE00000481671.4"; level 2; protein_id "ENSMUSP00000062344.8"; transcript_support_level "1"; mgi_id "MGI:109530"; tag "basic"; tag "Ensembl_canonical"; tag "GENCODE_Primary"; tag "appris_principal_1"; tag "CCDS"; ccdsid "CCDS28481.1"; havana_gene "OTTMUSG00000069463.1"; havana_transcript "OTTMUST00000167944.1";
chr17	HAVANA	UTR	24674263	24674289	0	-	.	gene_id "ENSMUSG00000024137.10"; transcript_id "ENSMUST00000226754.2"; gene_type "protein_coding"; gene_name "E4f1"; transcript_type "nonsense_mediated_decay"; transcript_name "E4f1-204"; exon_number 1; exon_id "ENSMUSE00001433990.2"; level 2; protein_id "ENSMUSP00000153746.2"; mgi_id "MGI:109530"; havana_gene "OTTMUSG00000069463.1"; havana_transcript "OTTMUST00000167947.1";
chr17	HAVANA	UTR	24674263	24674366	0	-	.	gene_id "ENSMUSG00000024137.10"; transcript_id "ENSMUST00000226941.2"; gene_type "protein_coding"; gene_name "E4f1"; transcript_type "protein_coding"; transcript_name "E4f1-205"; exon_number 1; exon_id "ENSMUSE00001436040.2"; level 2; protein_id "ENSMUSP00000154444.2"; mgi_id "MGI:109530"; tag "retained_intron_final"; tag "basic"; havana_gene "OTTMUSG00000069463.1"; havana_transcript "OTTMUST00000167948.1";
chr17	HAVANA	exon	24684432	24685706	0	-	.	gene_id "ENSMUSG00000024137.10"; transcript_id "ENSMUST00000226743.2"; gene_type "protein_coding"; gene_name "E4f1"; transcript_type "protein_coding_CDS_not_defined"; transcript_name "E4f1-203"; exon_number 2; exon_id "ENSMUSE00001433303.2"; level 2; mgi_id "MGI:109530"; havana_gene "OTTMUSG00000069463.1"; havana_transcript "OTTMUST00000167950.1";
chr17	HAVANA	transcript	24684432	24689165	0	-	.	gene_id "ENSMUSG00000024137.10"; transcript_id "ENSMUST00000226743.2"; gene_type "protein_coding"; gene_name "E4f1"; transcript_type "protein_coding_CDS_not_defined"; transcript_name "E4f1-203"; level 2; mgi_id "MGI:109530"; havana_gene "OTTMUSG00000069463.1"; havana_transcript "OTTMUST00000167950.1";
chr17	sragcm37_mid	exon	24685622	24685706	0.202138289486474	-	.	gene_id "ENSMUSG00000024137.10"; transcript_id "ENSMUSG00000024137.10_tx_2"; exon_id "chr17_24685622_24685706_-"; exonnum "2"; txlen "2584";
chr17	HAVANA	exon	24689064	24689165	0	-	.	gene_id "ENSMUSG00000024137.10"; transcript_id "ENSMUST00000226743.2"; gene_type "protein_coding"; gene_name "E4f1"; transcript_type "protein_coding_CDS_not_defined"; transcript_name "E4f1-203"; exon_number 1; exon_id "ENSMUSE00001434927.2"; level 2; mgi_id "MGI:109530"; havana_gene "OTTMUSG00000069463.1"; havana_transcript "OTTMUST00000167950.1";
chr17	ENSEMBL_gcm37	exon	24689064	24689165	0.202138289486474	-	.	gene_id "ENSMUSG00000024137.10"; transcript_id "ENSMUSG00000024137.10_tx_2"; exon_id "chr17_24689064_24689165_-"; exonnum "1"; txlen "2584";
chr17	HAVANA	exon	24689064	24689287	0	-	.	gene_id "ENSMUSG00000024137.10"; transcript_id "ENSMUST00000226654.2"; gene_type "protein_coding"; gene_name "E4f1"; transcript_type "nonsense_mediated_decay"; transcript_name "E4f1-202"; exon_number 1; exon_id "ENSMUSE00001433142.2"; level 2; protein_id "ENSMUSP00000154556.2"; mgi_id "MGI:109530"; havana_gene "OTTMUSG00000069463.1"; havana_transcript "OTTMUST00000167945.1";
chr17	HAVANA	UTR	24689064	24689287	0	-	.	gene_id "ENSMUSG00000024137.10"; transcript_id "ENSMUST00000226654.2"; gene_type "protein_coding"; gene_name "E4f1"; transcript_type "nonsense_mediated_decay"; transcript_name "E4f1-202"; exon_number 1; exon_id "ENSMUSE00001433142.2"; level 2; protein_id "ENSMUSP00000154556.2"; mgi_id "MGI:109530"; havana_gene "OTTMUSG00000069463.1"; havana_transcript "OTTMUST00000167945.1";
chr17	HAVANA	UTR	24692525	24694809	0	-	.	gene_id "ENSMUSG00000024142.16"; transcript_id "ENSMUST00000234941.2"; gene_type "protein_coding"; gene_name "Mlst8"; transcript_type "protein_coding"; transcript_name "Mlst8-210"; exon_number 9; exon_id "ENSMUSE00001451308.2"; level 2; protein_id "ENSMUSP00000157107.2"; mgi_id "MGI:1929514"; tag "inferred_transcript_model"; tag "basic"; havana_gene "OTTMUSG00000072967.1"; havana_transcript "OTTMUST00000176523.1";
chr17	HAVANA	UTR	24692525	24694809	0	-	.	gene_id "ENSMUSG00000024142.16"; transcript_id "ENSMUST00000179163.3"; gene_type "protein_coding"; gene_name "Mlst8"; transcript_type "protein_coding"; transcript_name "Mlst8-202"; exon_number 9; exon_id "ENSMUSE00001451308.2"; level 2; protein_id "ENSMUSP00000136287.2"; transcript_support_level "1"; mgi_id "MGI:1929514"; tag "alternative_5_UTR"; tag "basic"; tag "appris_principal_1"; tag "CCDS"; ccdsid "CCDS28484.1"; havana_gene "OTTMUSG00000072967.1"; havana_transcript "OTTMUST00000176521.1";
chr17	HAVANA	exon	24692525	24694925	0	-	.	gene_id "ENSMUSG00000024142.16"; transcript_id "ENSMUST00000234941.2"; gene_type "protein_coding"; gene_name "Mlst8"; transcript_type "protein_coding"; transcript_name "Mlst8-210"; exon_number 9; exon_id "ENSMUSE00001451308.2"; level 2; protein_id "ENSMUSP00000157107.2"; mgi_id "MGI:1929514"; tag "inferred_transcript_model"; tag "basic"; havana_gene "OTTMUSG00000072967.1"; havana_transcript "OTTMUST00000176523.1";
chr17	HAVANA	exon	24692525	24694925	0	-	.	gene_id "ENSMUSG00000024142.16"; transcript_id "ENSMUST00000179163.3"; gene_type "protein_coding"; gene_name "Mlst8"; transcript_type "protein_coding"; transcript_name "Mlst8-202"; exon_number 9; exon_id "ENSMUSE00001451308.2"; level 2; protein_id "ENSMUSP00000136287.2"; transcript_support_level "1"; mgi_id "MGI:1929514"; tag "alternative_5_UTR"; tag "basic"; tag "appris_principal_1"; tag "CCDS"; ccdsid "CCDS28484.1"; havana_gene "OTTMUSG00000072967.1"; havana_transcript "OTTMUST00000176521.1";
chr17	HAVANA	transcript	24692525	24698029	0	-	.	gene_id "ENSMUSG00000024142.16"; transcript_id "ENSMUST00000234941.2"; gene_type "protein_coding"; gene_name "Mlst8"; transcript_type "protein_coding"; transcript_name "Mlst8-210"; level 2; protein_id "ENSMUSP00000157107.2"; mgi_id "MGI:1929514"; tag "inferred_transcript_model"; tag "basic"; havana_gene "OTTMUSG00000072967.1"; havana_transcript "OTTMUST00000176523.1";
chr17	HAVANA	gene	24692525	24698052	0	-	.	gene_id "ENSMUSG00000024142.16"; gene_type "protein_coding"; gene_name "Mlst8"; level 2; mgi_id "MGI:1929514"; havana_gene "OTTMUSG00000072967.1";
chr17	HAVANA	transcript	24692525	24698052	0	-	.	gene_id "ENSMUSG00000024142.16"; transcript_id "ENSMUST00000179163.3"; gene_type "protein_coding"; gene_name "Mlst8"; transcript_type "protein_coding"; transcript_name "Mlst8-202"; level 2; protein_id "ENSMUSP00000136287.2"; transcript_support_level "1"; mgi_id "MGI:1929514"; tag "alternative_5_UTR"; tag "basic"; tag "appris_principal_1"; tag "CCDS"; ccdsid "CCDS28484.1"; havana_gene "OTTMUSG00000072967.1"; havana_transcript "OTTMUST00000176521.1";
chr17	HAVANA	UTR	24692527	24694809	0	-	.	gene_id "ENSMUSG00000024142.16"; transcript_id "ENSMUST00000070888.14"; gene_type "protein_coding"; gene_name "Mlst8"; transcript_type "protein_coding"; transcript_name "Mlst8-201"; exon_number 9; exon_id "ENSMUSE00001451779.2"; level 2; protein_id "ENSMUSP00000065004.7"; transcript_support_level "1"; mgi_id "MGI:1929514"; tag "basic"; tag "appris_principal_1"; tag "CCDS"; ccdsid "CCDS28484.1"; havana_gene "OTTMUSG00000072967.1"; havana_transcript "OTTMUST00000176520.1";
chr17	HAVANA	exon	24692527	24694925	0	-	.	gene_id "ENSMUSG00000024142.16"; transcript_id "ENSMUST00000070888.14"; gene_type "protein_coding"; gene_name "Mlst8"; transcript_type "protein_coding"; transcript_name "Mlst8-201"; exon_number 9; exon_id "ENSMUSE00001451779.2"; level 2; protein_id "ENSMUSP00000065004.7"; transcript_support_level "1"; mgi_id "MGI:1929514"; tag "basic"; tag "appris_principal_1"; tag "CCDS"; ccdsid "CCDS28484.1"; havana_gene "OTTMUSG00000072967.1"; havana_transcript "OTTMUST00000176520.1";
chr17	HAVANA	transcript	24692527	24698052	0	-	.	gene_id "ENSMUSG00000024142.16"; transcript_id "ENSMUST00000070888.14"; gene_type "protein_coding"; gene_name "Mlst8"; transcript_type "protein_coding"; transcript_name "Mlst8-201"; level 2; protein_id "ENSMUSP00000065004.7"; transcript_support_level "1"; mgi_id "MGI:1929514"; tag "basic"; tag "appris_principal_1"; tag "CCDS"; ccdsid "CCDS28484.1"; havana_gene "OTTMUSG00000072967.1"; havana_transcript "OTTMUST00000176520.1";
chr17	HAVANA	UTR	24692528	24694809	0	-	.	gene_id "ENSMUSG00000024142.16"; transcript_id "ENSMUST00000234686.2"; gene_type "protein_coding"; gene_name "Mlst8"; transcript_type "protein_coding"; transcript_name "Mlst8-208"; exon_number 8; exon_id "ENSMUSE00001453135.2"; level 2; protein_id "ENSMUSP00000157137.2"; mgi_id "MGI:1929514"; tag "alternative_5_UTR"; tag "basic"; tag "Ensembl_canonical"; tag "GENCODE_Primary"; tag "appris_principal_1"; tag "CCDS"; ccdsid "CCDS28484.1"; havana_gene "OTTMUSG00000072967.1"; havana_transcript "OTTMUST00000176522.1";
chr17	HAVANA	exon	24692528	24694925	0	-	.	gene_id "ENSMUSG00000024142.16"; transcript_id "ENSMUST00000234686.2"; gene_type "protein_coding"; gene_name "Mlst8"; transcript_type "protein_coding"; transcript_name "Mlst8-208"; exon_number 8; exon_id "ENSMUSE00001453135.2"; level 2; protein_id "ENSMUSP00000157137.2"; mgi_id "MGI:1929514"; tag "alternative_5_UTR"; tag "basic"; tag "Ensembl_canonical"; tag "GENCODE_Primary"; tag "appris_principal_1"; tag "CCDS"; ccdsid "CCDS28484.1"; havana_gene "OTTMUSG00000072967.1"; havana_transcript "OTTMUST00000176522.1";
chr17	HAVANA	transcript	24692528	24698017	0	-	.	gene_id "ENSMUSG00000024142.16"; transcript_id "ENSMUST00000234686.2"; gene_type "protein_coding"; gene_name "Mlst8"; transcript_type "protein_coding"; transcript_name "Mlst8-208"; level 2; protein_id "ENSMUSP00000157137.2"; mgi_id "MGI:1929514"; tag "alternative_5_UTR"; tag "basic"; tag "Ensembl_canonical"; tag "GENCODE_Primary"; tag "appris_principal_1"; tag "CCDS"; ccdsid "CCDS28484.1"; havana_gene "OTTMUSG00000072967.1"; havana_transcript "OTTMUST00000176522.1";
chr17	HAVANA	UTR	24692529	24694809	0	-	.	gene_id "ENSMUSG00000024142.16"; transcript_id "ENSMUST00000234543.2"; gene_type "protein_coding"; gene_name "Mlst8"; transcript_type "protein_coding"; transcript_name "Mlst8-207"; exon_number 7; exon_id "ENSMUSE00001452080.2"; level 2; protein_id "ENSMUSP00000157225.2"; mgi_id "MGI:1929514"; tag "basic"; havana_gene "OTTMUSG00000072967.1"; havana_transcript "OTTMUST00000176524.1";
chr17	HAVANA	exon	24692529	24694925	0	-	.	gene_id "ENSMUSG00000024142.16"; transcript_id "ENSMUST00000234543.2"; gene_type "protein_coding"; gene_name "Mlst8"; transcript_type "protein_coding"; transcript_name "Mlst8-207"; exon_number 7; exon_id "ENSMUSE00001452080.2"; level 2; protein_id "ENSMUSP00000157225.2"; mgi_id "MGI:1929514"; tag "basic"; havana_gene "OTTMUSG00000072967.1"; havana_transcript "OTTMUST00000176524.1";
chr17	HAVANA	transcript	24692529	24698034	0	-	.	gene_id "ENSMUSG00000024142.16"; transcript_id "ENSMUST00000234543.2"; gene_type "protein_coding"; gene_name "Mlst8"; transcript_type "protein_coding"; transcript_name "Mlst8-207"; level 2; protein_id "ENSMUSP00000157225.2"; mgi_id "MGI:1929514"; tag "basic"; havana_gene "OTTMUSG00000072967.1"; havana_transcript "OTTMUST00000176524.1";
chr17	HAVANA	UTR	24694276	24694809	0	-	.	gene_id "ENSMUSG00000024142.16"; transcript_id "ENSMUST00000234335.2"; gene_type "protein_coding"; gene_name "Mlst8"; transcript_type "protein_coding"; transcript_name "Mlst8-205"; exon_number 9; exon_id "ENSMUSE00001452912.2"; level 2; protein_id "ENSMUSP00000157301.2"; mgi_id "MGI:1929514"; tag "alternative_5_UTR"; tag "basic"; tag "appris_principal_1"; tag "CCDS"; ccdsid "CCDS28484.1"; havana_gene "OTTMUSG00000072967.1"; havana_transcript "OTTMUST00000176546.1";
chr17	HAVANA	exon	24694276	24694925	0	-	.	gene_id "ENSMUSG00000024142.16"; transcript_id "ENSMUST00000234335.2"; gene_type "protein_coding"; gene_name "Mlst8"; transcript_type "protein_coding"; transcript_name "Mlst8-205"; exon_number 9; exon_id "ENSMUSE00001452912.2"; level 2; protein_id "ENSMUSP00000157301.2"; mgi_id "MGI:1929514"; tag "alternative_5_UTR"; tag "basic"; tag "appris_principal_1"; tag "CCDS"; ccdsid "CCDS28484.1"; havana_gene "OTTMUSG00000072967.1"; havana_transcript "OTTMUST00000176546.1";
chr17	HAVANA	transcript	24694276	24698012	0	-	.	gene_id "ENSMUSG00000024142.16"; transcript_id "ENSMUST00000234335.2"; gene_type "protein_coding"; gene_name "Mlst8"; transcript_type "protein_coding"; transcript_name "Mlst8-205"; level 2; protein_id "ENSMUSP00000157301.2"; mgi_id "MGI:1929514"; tag "alternative_5_UTR"; tag "basic"; tag "appris_principal_1"; tag "CCDS"; ccdsid "CCDS28484.1"; havana_gene "OTTMUSG00000072967.1"; havana_transcript "OTTMUST00000176546.1";
chr17	HAVANA	stop_codon	24694807	24694809	0	-	0	gene_id "ENSMUSG00000024142.16"; transcript_id "ENSMUST00000234941.2"; gene_type "protein_coding"; gene_name "Mlst8"; transcript_type "protein_coding"; transcript_name "Mlst8-210"; exon_number 9; exon_id "ENSMUSE00001451308.2"; level 2; protein_id "ENSMUSP00000157107.2"; mgi_id "MGI:1929514"; tag "inferred_transcript_model"; tag "basic"; havana_gene "OTTMUSG00000072967.1"; havana_transcript "OTTMUST00000176523.1";
chr17	HAVANA	stop_codon	24694807	24694809	0	-	0	gene_id "ENSMUSG00000024142.16"; transcript_id "ENSMUST00000179163.3"; gene_type "protein_coding"; gene_name "Mlst8"; transcript_type "protein_coding"; transcript_name "Mlst8-202"; exon_number 9; exon_id "ENSMUSE00001451308.2"; level 2; protein_id "ENSMUSP00000136287.2"; transcript_support_level "1"; mgi_id "MGI:1929514"; tag "alternative_5_UTR"; tag "basic"; tag "appris_principal_1"; tag "CCDS"; ccdsid "CCDS28484.1"; havana_gene "OTTMUSG00000072967.1"; havana_transcript "OTTMUST00000176521.1";
chr17	HAVANA	stop_codon	24694807	24694809	0	-	0	gene_id "ENSMUSG00000024142.16"; transcript_id "ENSMUST00000070888.14"; gene_type "protein_coding"; gene_name "Mlst8"; transcript_type "protein_coding"; transcript_name "Mlst8-201"; exon_number 9; exon_id "ENSMUSE00001451779.2"; level 2; protein_id "ENSMUSP00000065004.7"; transcript_support_level "1"; mgi_id "MGI:1929514"; tag "basic"; tag "appris_principal_1"; tag "CCDS"; ccdsid "CCDS28484.1"; havana_gene "OTTMUSG00000072967.1"; havana_transcript "OTTMUST00000176520.1";
chr17	HAVANA	stop_codon	24694807	24694809	0	-	0	gene_id "ENSMUSG00000024142.16"; transcript_id "ENSMUST00000234686.2"; gene_type "protein_coding"; gene_name "Mlst8"; transcript_type "protein_coding"; transcript_name "Mlst8-208"; exon_number 8; exon_id "ENSMUSE00001453135.2"; level 2; protein_id "ENSMUSP00000157137.2"; mgi_id "MGI:1929514"; tag "alternative_5_UTR"; tag "basic"; tag "Ensembl_canonical"; tag "GENCODE_Primary"; tag "appris_principal_1"; tag "CCDS"; ccdsid "CCDS28484.1"; havana_gene "OTTMUSG00000072967.1"; havana_transcript "OTTMUST00000176522.1";
chr17	HAVANA	stop_codon	24694807	24694809	0	-	0	gene_id "ENSMUSG00000024142.16"; transcript_id "ENSMUST00000234543.2"; gene_type "protein_coding"; gene_name "Mlst8"; transcript_type "protein_coding"; transcript_name "Mlst8-207"; exon_number 7; exon_id "ENSMUSE00001452080.2"; level 2; protein_id "ENSMUSP00000157225.2"; mgi_id "MGI:1929514"; tag "basic"; havana_gene "OTTMUSG00000072967.1"; havana_transcript "OTTMUST00000176524.1";
chr17	HAVANA	stop_codon	24694807	24694809	0	-	0	gene_id "ENSMUSG00000024142.16"; transcript_id "ENSMUST00000234335.2"; gene_type "protein_coding"; gene_name "Mlst8"; transcript_type "protein_coding"; transcript_name "Mlst8-205"; exon_number 9; exon_id "ENSMUSE00001452912.2"; level 2; protein_id "ENSMUSP00000157301.2"; mgi_id "MGI:1929514"; tag "alternative_5_UTR"; tag "basic"; tag "appris_principal_1"; tag "CCDS"; ccdsid "CCDS28484.1"; havana_gene "OTTMUSG00000072967.1"; havana_transcript "OTTMUST00000176546.1";
chr17	HAVANA	CDS	24694810	24694925	0	-	2	gene_id "ENSMUSG00000024142.16"; transcript_id "ENSMUST00000234941.2"; gene_type "protein_coding"; gene_name "Mlst8"; transcript_type "protein_coding"; transcript_name "Mlst8-210"; exon_number 9; exon_id "ENSMUSE00001451308.2"; level 2; protein_id "ENSMUSP00000157107.2"; mgi_id "MGI:1929514"; tag "inferred_transcript_model"; tag "basic"; havana_gene "OTTMUSG00000072967.1"; havana_transcript "OTTMUST00000176523.1";
chr17	HAVANA	CDS	24694810	24694925	0	-	2	gene_id "ENSMUSG00000024142.16"; transcript_id "ENSMUST00000179163.3"; gene_type "protein_coding"; gene_name "Mlst8"; transcript_type "protein_coding"; transcript_name "Mlst8-202"; exon_number 9; exon_id "ENSMUSE00001451308.2"; level 2; protein_id "ENSMUSP00000136287.2"; transcript_support_level "1"; mgi_id "MGI:1929514"; tag "alternative_5_UTR"; tag "basic"; tag "appris_principal_1"; tag "CCDS"; ccdsid "CCDS28484.1"; havana_gene "OTTMUSG00000072967.1"; havana_transcript "OTTMUST00000176521.1";
chr17	HAVANA	CDS	24694810	24694925	0	-	2	gene_id "ENSMUSG00000024142.16"; transcript_id "ENSMUST00000070888.14"; gene_type "protein_coding"; gene_name "Mlst8"; transcript_type "protein_coding"; transcript_name "Mlst8-201"; exon_number 9; exon_id "ENSMUSE00001451779.2"; level 2; protein_id "ENSMUSP00000065004.7"; transcript_support_level "1"; mgi_id "MGI:1929514"; tag "basic"; tag "appris_principal_1"; tag "CCDS"; ccdsid "CCDS28484.1"; havana_gene "OTTMUSG00000072967.1"; havana_transcript "OTTMUST00000176520.1";
chr17	HAVANA	CDS	24694810	24694925	0	-	2	gene_id "ENSMUSG00000024142.16"; transcript_id "ENSMUST00000234686.2"; gene_type "protein_coding"; gene_name "Mlst8"; transcript_type "protein_coding"; transcript_name "Mlst8-208"; exon_number 8; exon_id "ENSMUSE00001453135.2"; level 2; protein_id "ENSMUSP00000157137.2"; mgi_id "MGI:1929514"; tag "alternative_5_UTR"; tag "basic"; tag "Ensembl_canonical"; tag "GENCODE_Primary"; tag "appris_principal_1"; tag "CCDS"; ccdsid "CCDS28484.1"; havana_gene "OTTMUSG00000072967.1"; havana_transcript "OTTMUST00000176522.1";
chr17	HAVANA	CDS	24694810	24694925	0	-	2	gene_id "ENSMUSG00000024142.16"; transcript_id "ENSMUST00000234543.2"; gene_type "protein_coding"; gene_name "Mlst8"; transcript_type "protein_coding"; transcript_name "Mlst8-207"; exon_number 7; exon_id "ENSMUSE00001452080.2"; level 2; protein_id "ENSMUSP00000157225.2"; mgi_id "MGI:1929514"; tag "basic"; havana_gene "OTTMUSG00000072967.1"; havana_transcript "OTTMUST00000176524.1";
chr17	HAVANA	CDS	24694810	24694925	0	-	2	gene_id "ENSMUSG00000024142.16"; transcript_id "ENSMUST00000234335.2"; gene_type "protein_coding"; gene_name "Mlst8"; transcript_type "protein_coding"; transcript_name "Mlst8-205"; exon_number 9; exon_id "ENSMUSE00001452912.2"; level 2; protein_id "ENSMUSP00000157301.2"; mgi_id "MGI:1929514"; tag "alternative_5_UTR"; tag "basic"; tag "appris_principal_1"; tag "CCDS"; ccdsid "CCDS28484.1"; havana_gene "OTTMUSG00000072967.1"; havana_transcript "OTTMUST00000176546.1";
chr17	HAVANA	exon	24694908	24694925	0	-	.	gene_id "ENSMUSG00000024142.16"; transcript_id "ENSMUST00000234147.2"; gene_type "protein_coding"; gene_name "Mlst8"; transcript_type "protein_coding"; transcript_name "Mlst8-204"; exon_number 7; exon_id "ENSMUSE00001466871.2"; level 2; protein_id "ENSMUSP00000157174.2"; mgi_id "MGI:1929514"; tag "mRNA_end_NF"; tag "cds_end_NF"; havana_gene "OTTMUSG00000072967.1"; havana_transcript "OTTMUST00000176548.1";
chr17	HAVANA	CDS	24694908	24694925	0	-	2	gene_id "ENSMUSG00000024142.16"; transcript_id "ENSMUST00000234147.2"; gene_type "protein_coding"; gene_name "Mlst8"; transcript_type "protein_coding"; transcript_name "Mlst8-204"; exon_number 7; exon_id "ENSMUSE00001466871.2"; level 2; protein_id "ENSMUSP00000157174.2"; mgi_id "MGI:1929514"; tag "mRNA_end_NF"; tag "cds_end_NF"; havana_gene "OTTMUSG00000072967.1"; havana_transcript "OTTMUST00000176548.1";
chr17	HAVANA	transcript	24694908	24697235	0	-	.	gene_id "ENSMUSG00000024142.16"; transcript_id "ENSMUST00000234147.2"; gene_type "protein_coding"; gene_name "Mlst8"; transcript_type "protein_coding"; transcript_name "Mlst8-204"; level 2; protein_id "ENSMUSP00000157174.2"; mgi_id "MGI:1929514"; tag "mRNA_end_NF"; tag "cds_end_NF"; havana_gene "OTTMUSG00000072967.1"; havana_transcript "OTTMUST00000176548.1";
chr17	HAVANA	exon	24695020	24695183	0	-	.	gene_id "ENSMUSG00000024142.16"; transcript_id "ENSMUST00000234941.2"; gene_type "protein_coding"; gene_name "Mlst8"; transcript_type "protein_coding"; transcript_name "Mlst8-210"; exon_number 8; exon_id "ENSMUSE00000138657.4"; level 2; protein_id "ENSMUSP00000157107.2"; mgi_id "MGI:1929514"; tag "inferred_transcript_model"; tag "basic"; havana_gene "OTTMUSG00000072967.1"; havana_transcript "OTTMUST00000176523.1";
chr17	HAVANA	CDS	24695020	24695183	0	-	1	gene_id "ENSMUSG00000024142.16"; transcript_id "ENSMUST00000234941.2"; gene_type "protein_coding"; gene_name "Mlst8"; transcript_type "protein_coding"; transcript_name "Mlst8-210"; exon_number 8; exon_id "ENSMUSE00000138657.4"; level 2; protein_id "ENSMUSP00000157107.2"; mgi_id "MGI:1929514"; tag "inferred_transcript_model"; tag "basic"; havana_gene "OTTMUSG00000072967.1"; havana_transcript "OTTMUST00000176523.1";
chr17	HAVANA	exon	24695020	24695183	0	-	.	gene_id "ENSMUSG00000024142.16"; transcript_id "ENSMUST00000179163.3"; gene_type "protein_coding"; gene_name "Mlst8"; transcript_type "protein_coding"; transcript_name "Mlst8-202"; exon_number 8; exon_id "ENSMUSE00000138657.4"; level 2; protein_id "ENSMUSP00000136287.2"; transcript_support_level "1"; mgi_id "MGI:1929514"; tag "alternative_5_UTR"; tag "basic"; tag "appris_principal_1"; tag "CCDS"; ccdsid "CCDS28484.1"; havana_gene "OTTMUSG00000072967.1"; havana_transcript "OTTMUST00000176521.1";
chr17	HAVANA	CDS	24695020	24695183	0	-	1	gene_id "ENSMUSG00000024142.16"; transcript_id "ENSMUST00000179163.3"; gene_type "protein_coding"; gene_name "Mlst8"; transcript_type "protein_coding"; transcript_name "Mlst8-202"; exon_number 8; exon_id "ENSMUSE00000138657.4"; level 2; protein_id "ENSMUSP00000136287.2"; transcript_support_level "1"; mgi_id "MGI:1929514"; tag "alternative_5_UTR"; tag "basic"; tag "appris_principal_1"; tag "CCDS"; ccdsid "CCDS28484.1"; havana_gene "OTTMUSG00000072967.1"; havana_transcript "OTTMUST00000176521.1";
chr17	HAVANA	exon	24695020	24695183	0	-	.	gene_id "ENSMUSG00000024142.16"; transcript_id "ENSMUST00000070888.14"; gene_type "protein_coding"; gene_name "Mlst8"; transcript_type "protein_coding"; transcript_name "Mlst8-201"; exon_number 8; exon_id "ENSMUSE00000138657.4"; level 2; protein_id "ENSMUSP00000065004.7"; transcript_support_level "1"; mgi_id "MGI:1929514"; tag "basic"; tag "appris_principal_1"; tag "CCDS"; ccdsid "CCDS28484.1"; havana_gene "OTTMUSG00000072967.1"; havana_transcript "OTTMUST00000176520.1";
chr17	HAVANA	CDS	24695020	24695183	0	-	1	gene_id "ENSMUSG00000024142.16"; transcript_id "ENSMUST00000070888.14"; gene_type "protein_coding"; gene_name "Mlst8"; transcript_type "protein_coding"; transcript_name "Mlst8-201"; exon_number 8; exon_id "ENSMUSE00000138657.4"; level 2; protein_id "ENSMUSP00000065004.7"; transcript_support_level "1"; mgi_id "MGI:1929514"; tag "basic"; tag "appris_principal_1"; tag "CCDS"; ccdsid "CCDS28484.1"; havana_gene "OTTMUSG00000072967.1"; havana_transcript "OTTMUST00000176520.1";
chr17	HAVANA	exon	24695020	24695183	0	-	.	gene_id "ENSMUSG00000024142.16"; transcript_id "ENSMUST00000234686.2"; gene_type "protein_coding"; gene_name "Mlst8"; transcript_type "protein_coding"; transcript_name "Mlst8-208"; exon_number 7; exon_id "ENSMUSE00000138657.4"; level 2; protein_id "ENSMUSP00000157137.2"; mgi_id "MGI:1929514"; tag "alternative_5_UTR"; tag "basic"; tag "Ensembl_canonical"; tag "GENCODE_Primary"; tag "appris_principal_1"; tag "CCDS"; ccdsid "CCDS28484.1"; havana_gene "OTTMUSG00000072967.1"; havana_transcript "OTTMUST00000176522.1";
chr17	HAVANA	CDS	24695020	24695183	0	-	1	gene_id "ENSMUSG00000024142.16"; transcript_id "ENSMUST00000234686.2"; gene_type "protein_coding"; gene_name "Mlst8"; transcript_type "protein_coding"; transcript_name "Mlst8-208"; exon_number 7; exon_id "ENSMUSE00000138657.4"; level 2; protein_id "ENSMUSP00000157137.2"; mgi_id "MGI:1929514"; tag "alternative_5_UTR"; tag "basic"; tag "Ensembl_canonical"; tag "GENCODE_Primary"; tag "appris_principal_1"; tag "CCDS"; ccdsid "CCDS28484.1"; havana_gene "OTTMUSG00000072967.1"; havana_transcript "OTTMUST00000176522.1";
chr17	HAVANA	exon	24695020	24695183	0	-	.	gene_id "ENSMUSG00000024142.16"; transcript_id "ENSMUST00000234543.2"; gene_type "protein_coding"; gene_name "Mlst8"; transcript_type "protein_coding"; transcript_name "Mlst8-207"; exon_number 6; exon_id "ENSMUSE00000138657.4"; level 2; protein_id "ENSMUSP00000157225.2"; mgi_id "MGI:1929514"; tag "basic"; havana_gene "OTTMUSG00000072967.1"; havana_transcript "OTTMUST00000176524.1";
chr17	HAVANA	CDS	24695020	24695183	0	-	1	gene_id "ENSMUSG00000024142.16"; transcript_id "ENSMUST00000234543.2"; gene_type "protein_coding"; gene_name "Mlst8"; transcript_type "protein_coding"; transcript_name "Mlst8-207"; exon_number 6; exon_id "ENSMUSE00000138657.4"; level 2; protein_id "ENSMUSP00000157225.2"; mgi_id "MGI:1929514"; tag "basic"; havana_gene "OTTMUSG00000072967.1"; havana_transcript "OTTMUST00000176524.1";
chr17	HAVANA	exon	24695020	24695183	0	-	.	gene_id "ENSMUSG00000024142.16"; transcript_id "ENSMUST00000234335.2"; gene_type "protein_coding"; gene_name "Mlst8"; transcript_type "protein_coding"; transcript_name "Mlst8-205"; exon_number 8; exon_id "ENSMUSE00000138657.4"; level 2; protein_id "ENSMUSP00000157301.2"; mgi_id "MGI:1929514"; tag "alternative_5_UTR"; tag "basic"; tag "appris_principal_1"; tag "CCDS"; ccdsid "CCDS28484.1"; havana_gene "OTTMUSG00000072967.1"; havana_transcript "OTTMUST00000176546.1";
chr17	HAVANA	CDS	24695020	24695183	0	-	1	gene_id "ENSMUSG00000024142.16"; transcript_id "ENSMUST00000234335.2"; gene_type "protein_coding"; gene_name "Mlst8"; transcript_type "protein_coding"; transcript_name "Mlst8-205"; exon_number 8; exon_id "ENSMUSE00000138657.4"; level 2; protein_id "ENSMUSP00000157301.2"; mgi_id "MGI:1929514"; tag "alternative_5_UTR"; tag "basic"; tag "appris_principal_1"; tag "CCDS"; ccdsid "CCDS28484.1"; havana_gene "OTTMUSG00000072967.1"; havana_transcript "OTTMUST00000176546.1";
chr17	HAVANA	exon	24695020	24695183	0	-	.	gene_id "ENSMUSG00000024142.16"; transcript_id "ENSMUST00000234147.2"; gene_type "protein_coding"; gene_name "Mlst8"; transcript_type "protein_coding"; transcript_name "Mlst8-204"; exon_number 6; exon_id "ENSMUSE00000138657.4"; level 2; protein_id "ENSMUSP00000157174.2"; mgi_id "MGI:1929514"; tag "mRNA_end_NF"; tag "cds_end_NF"; havana_gene "OTTMUSG00000072967.1"; havana_transcript "OTTMUST00000176548.1";
chr17	HAVANA	CDS	24695020	24695183	0	-	1	gene_id "ENSMUSG00000024142.16"; transcript_id "ENSMUST00000234147.2"; gene_type "protein_coding"; gene_name "Mlst8"; transcript_type "protein_coding"; transcript_name "Mlst8-204"; exon_number 6; exon_id "ENSMUSE00000138657.4"; level 2; protein_id "ENSMUSP00000157174.2"; mgi_id "MGI:1929514"; tag "mRNA_end_NF"; tag "cds_end_NF"; havana_gene "OTTMUSG00000072967.1"; havana_transcript "OTTMUST00000176548.1";
chr17	HAVANA	exon	24695192	24695423	0	-	.	gene_id "ENSMUSG00000024142.16"; transcript_id "ENSMUST00000234892.2"; gene_type "protein_coding"; gene_name "Mlst8"; transcript_type "retained_intron"; transcript_name "Mlst8-209"; exon_number 4; exon_id "ENSMUSE00001453449.2"; level 2; mgi_id "MGI:1929514"; havana_gene "OTTMUSG00000072967.1"; havana_transcript "OTTMUST00000176550.1";
chr17	HAVANA	transcript	24695192	24696894	0	-	.	gene_id "ENSMUSG00000024142.16"; transcript_id "ENSMUST00000234892.2"; gene_type "protein_coding"; gene_name "Mlst8"; transcript_type "retained_intron"; transcript_name "Mlst8-209"; level 2; mgi_id "MGI:1929514"; havana_gene "OTTMUSG00000072967.1"; havana_transcript "OTTMUST00000176550.1";
chr17	HAVANA	exon	24695299	24695423	0	-	.	gene_id "ENSMUSG00000024142.16"; transcript_id "ENSMUST00000234941.2"; gene_type "protein_coding"; gene_name "Mlst8"; transcript_type "protein_coding"; transcript_name "Mlst8-210"; exon_number 7; exon_id "ENSMUSE00000138656.4"; level 2; protein_id "ENSMUSP00000157107.2"; mgi_id "MGI:1929514"; tag "inferred_transcript_model"; tag "basic"; havana_gene "OTTMUSG00000072967.1"; havana_transcript "OTTMUST00000176523.1";
chr17	HAVANA	CDS	24695299	24695423	0	-	0	gene_id "ENSMUSG00000024142.16"; transcript_id "ENSMUST00000234941.2"; gene_type "protein_coding"; gene_name "Mlst8"; transcript_type "protein_coding"; transcript_name "Mlst8-210"; exon_number 7; exon_id "ENSMUSE00000138656.4"; level 2; protein_id "ENSMUSP00000157107.2"; mgi_id "MGI:1929514"; tag "inferred_transcript_model"; tag "basic"; havana_gene "OTTMUSG00000072967.1"; havana_transcript "OTTMUST00000176523.1";
chr17	HAVANA	exon	24695299	24695423	0	-	.	gene_id "ENSMUSG00000024142.16"; transcript_id "ENSMUST00000179163.3"; gene_type "protein_coding"; gene_name "Mlst8"; transcript_type "protein_coding"; transcript_name "Mlst8-202"; exon_number 7; exon_id "ENSMUSE00000138656.4"; level 2; protein_id "ENSMUSP00000136287.2"; transcript_support_level "1"; mgi_id "MGI:1929514"; tag "alternative_5_UTR"; tag "basic"; tag "appris_principal_1"; tag "CCDS"; ccdsid "CCDS28484.1"; havana_gene "OTTMUSG00000072967.1"; havana_transcript "OTTMUST00000176521.1";
chr17	HAVANA	CDS	24695299	24695423	0	-	0	gene_id "ENSMUSG00000024142.16"; transcript_id "ENSMUST00000179163.3"; gene_type "protein_coding"; gene_name "Mlst8"; transcript_type "protein_coding"; transcript_name "Mlst8-202"; exon_number 7; exon_id "ENSMUSE00000138656.4"; level 2; protein_id "ENSMUSP00000136287.2"; transcript_support_level "1"; mgi_id "MGI:1929514"; tag "alternative_5_UTR"; tag "basic"; tag "appris_principal_1"; tag "CCDS"; ccdsid "CCDS28484.1"; havana_gene "OTTMUSG00000072967.1"; havana_transcript "OTTMUST00000176521.1";
chr17	HAVANA	exon	24695299	24695423	0	-	.	gene_id "ENSMUSG00000024142.16"; transcript_id "ENSMUST00000070888.14"; gene_type "protein_coding"; gene_name "Mlst8"; transcript_type "protein_coding"; transcript_name "Mlst8-201"; exon_number 7; exon_id "ENSMUSE00000138656.4"; level 2; protein_id "ENSMUSP00000065004.7"; transcript_support_level "1"; mgi_id "MGI:1929514"; tag "basic"; tag "appris_principal_1"; tag "CCDS"; ccdsid "CCDS28484.1"; havana_gene "OTTMUSG00000072967.1"; havana_transcript "OTTMUST00000176520.1";
chr17	HAVANA	CDS	24695299	24695423	0	-	0	gene_id "ENSMUSG00000024142.16"; transcript_id "ENSMUST00000070888.14"; gene_type "protein_coding"; gene_name "Mlst8"; transcript_type "protein_coding"; transcript_name "Mlst8-201"; exon_number 7; exon_id "ENSMUSE00000138656.4"; level 2; protein_id "ENSMUSP00000065004.7"; transcript_support_level "1"; mgi_id "MGI:1929514"; tag "basic"; tag "appris_principal_1"; tag "CCDS"; ccdsid "CCDS28484.1"; havana_gene "OTTMUSG00000072967.1"; havana_transcript "OTTMUST00000176520.1";
chr17	HAVANA	exon	24695299	24695423	0	-	.	gene_id "ENSMUSG00000024142.16"; transcript_id "ENSMUST00000234686.2"; gene_type "protein_coding"; gene_name "Mlst8"; transcript_type "protein_coding"; transcript_name "Mlst8-208"; exon_number 6; exon_id "ENSMUSE00000138656.4"; level 2; protein_id "ENSMUSP00000157137.2"; mgi_id "MGI:1929514"; tag "alternative_5_UTR"; tag "basic"; tag "Ensembl_canonical"; tag "GENCODE_Primary"; tag "appris_principal_1"; tag "CCDS"; ccdsid "CCDS28484.1"; havana_gene "OTTMUSG00000072967.1"; havana_transcript "OTTMUST00000176522.1";
chr17	HAVANA	CDS	24695299	24695423	0	-	0	gene_id "ENSMUSG00000024142.16"; transcript_id "ENSMUST00000234686.2"; gene_type "protein_coding"; gene_name "Mlst8"; transcript_type "protein_coding"; transcript_name "Mlst8-208"; exon_number 6; exon_id "ENSMUSE00000138656.4"; level 2; protein_id "ENSMUSP00000157137.2"; mgi_id "MGI:1929514"; tag "alternative_5_UTR"; tag "basic"; tag "Ensembl_canonical"; tag "GENCODE_Primary"; tag "appris_principal_1"; tag "CCDS"; ccdsid "CCDS28484.1"; havana_gene "OTTMUSG00000072967.1"; havana_transcript "OTTMUST00000176522.1";
chr17	HAVANA	exon	24695299	24695423	0	-	.	gene_id "ENSMUSG00000024142.16"; transcript_id "ENSMUST00000234543.2"; gene_type "protein_coding"; gene_name "Mlst8"; transcript_type "protein_coding"; transcript_name "Mlst8-207"; exon_number 5; exon_id "ENSMUSE00000138656.4"; level 2; protein_id "ENSMUSP00000157225.2"; mgi_id "MGI:1929514"; tag "basic"; havana_gene "OTTMUSG00000072967.1"; havana_transcript "OTTMUST00000176524.1";
chr17	HAVANA	CDS	24695299	24695423	0	-	0	gene_id "ENSMUSG00000024142.16"; transcript_id "ENSMUST00000234543.2"; gene_type "protein_coding"; gene_name "Mlst8"; transcript_type "protein_coding"; transcript_name "Mlst8-207"; exon_number 5; exon_id "ENSMUSE00000138656.4"; level 2; protein_id "ENSMUSP00000157225.2"; mgi_id "MGI:1929514"; tag "basic"; havana_gene "OTTMUSG00000072967.1"; havana_transcript "OTTMUST00000176524.1";
chr17	HAVANA	exon	24695299	24695423	0	-	.	gene_id "ENSMUSG00000024142.16"; transcript_id "ENSMUST00000234335.2"; gene_type "protein_coding"; gene_name "Mlst8"; transcript_type "protein_coding"; transcript_name "Mlst8-205"; exon_number 7; exon_id "ENSMUSE00000138656.4"; level 2; protein_id "ENSMUSP00000157301.2"; mgi_id "MGI:1929514"; tag "alternative_5_UTR"; tag "basic"; tag "appris_principal_1"; tag "CCDS"; ccdsid "CCDS28484.1"; havana_gene "OTTMUSG00000072967.1"; havana_transcript "OTTMUST00000176546.1";
chr17	HAVANA	CDS	24695299	24695423	0	-	0	gene_id "ENSMUSG00000024142.16"; transcript_id "ENSMUST00000234335.2"; gene_type "protein_coding"; gene_name "Mlst8"; transcript_type "protein_coding"; transcript_name "Mlst8-205"; exon_number 7; exon_id "ENSMUSE00000138656.4"; level 2; protein_id "ENSMUSP00000157301.2"; mgi_id "MGI:1929514"; tag "alternative_5_UTR"; tag "basic"; tag "appris_principal_1"; tag "CCDS"; ccdsid "CCDS28484.1"; havana_gene "OTTMUSG00000072967.1"; havana_transcript "OTTMUST00000176546.1";
chr17	HAVANA	exon	24695299	24695423	0	-	.	gene_id "ENSMUSG00000024142.16"; transcript_id "ENSMUST00000234147.2"; gene_type "protein_coding"; gene_name "Mlst8"; transcript_type "protein_coding"; transcript_name "Mlst8-204"; exon_number 5; exon_id "ENSMUSE00000138656.4"; level 2; protein_id "ENSMUSP00000157174.2"; mgi_id "MGI:1929514"; tag "mRNA_end_NF"; tag "cds_end_NF"; havana_gene "OTTMUSG00000072967.1"; havana_transcript "OTTMUST00000176548.1";
chr17	HAVANA	CDS	24695299	24695423	0	-	0	gene_id "ENSMUSG00000024142.16"; transcript_id "ENSMUST00000234147.2"; gene_type "protein_coding"; gene_name "Mlst8"; transcript_type "protein_coding"; transcript_name "Mlst8-204"; exon_number 5; exon_id "ENSMUSE00000138656.4"; level 2; protein_id "ENSMUSP00000157174.2"; mgi_id "MGI:1929514"; tag "mRNA_end_NF"; tag "cds_end_NF"; havana_gene "OTTMUSG00000072967.1"; havana_transcript "OTTMUST00000176548.1";
chr17	HAVANA	exon	24695299	24695423	0	-	.	gene_id "ENSMUSG00000024142.16"; transcript_id "ENSMUST00000234516.2"; gene_type "protein_coding"; gene_name "Mlst8"; transcript_type "nonsense_mediated_decay"; transcript_name "Mlst8-206"; exon_number 7; exon_id "ENSMUSE00001451772.2"; level 2; protein_id "ENSMUSP00000157327.2"; mgi_id "MGI:1929514"; havana_gene "OTTMUSG00000072967.1"; havana_transcript "OTTMUST00000176549.1";
chr17	HAVANA	UTR	24695299	24695423	0	-	.	gene_id "ENSMUSG00000024142.16"; transcript_id "ENSMUST00000234516.2"; gene_type "protein_coding"; gene_name "Mlst8"; transcript_type "nonsense_mediated_decay"; transcript_name "Mlst8-206"; exon_number 7; exon_id "ENSMUSE00001451772.2"; level 2; protein_id "ENSMUSP00000157327.2"; mgi_id "MGI:1929514"; havana_gene "OTTMUSG00000072967.1"; havana_transcript "OTTMUST00000176549.1";
chr17	HAVANA	transcript	24695299	24698021	0	-	.	gene_id "ENSMUSG00000024142.16"; transcript_id "ENSMUST00000234516.2"; gene_type "protein_coding"; gene_name "Mlst8"; transcript_type "nonsense_mediated_decay"; transcript_name "Mlst8-206"; level 2; protein_id "ENSMUSP00000157327.2"; mgi_id "MGI:1929514"; havana_gene "OTTMUSG00000072967.1"; havana_transcript "OTTMUST00000176549.1";
chr17	HAVANA	exon	24696155	24696307	0	-	.	gene_id "ENSMUSG00000024142.16"; transcript_id "ENSMUST00000234941.2"; gene_type "protein_coding"; gene_name "Mlst8"; transcript_type "protein_coding"; transcript_name "Mlst8-210"; exon_number 6; exon_id "ENSMUSE00000306244.4"; level 2; protein_id "ENSMUSP00000157107.2"; mgi_id "MGI:1929514"; tag "inferred_transcript_model"; tag "basic"; havana_gene "OTTMUSG00000072967.1"; havana_transcript "OTTMUST00000176523.1";
chr17	HAVANA	CDS	24696155	24696307	0	-	0	gene_id "ENSMUSG00000024142.16"; transcript_id "ENSMUST00000234941.2"; gene_type "protein_coding"; gene_name "Mlst8"; transcript_type "protein_coding"; transcript_name "Mlst8-210"; exon_number 6; exon_id "ENSMUSE00000306244.4"; level 2; protein_id "ENSMUSP00000157107.2"; mgi_id "MGI:1929514"; tag "inferred_transcript_model"; tag "basic"; havana_gene "OTTMUSG00000072967.1"; havana_transcript "OTTMUST00000176523.1";
chr17	HAVANA	exon	24696155	24696307	0	-	.	gene_id "ENSMUSG00000024142.16"; transcript_id "ENSMUST00000179163.3"; gene_type "protein_coding"; gene_name "Mlst8"; transcript_type "protein_coding"; transcript_name "Mlst8-202"; exon_number 6; exon_id "ENSMUSE00000306244.4"; level 2; protein_id "ENSMUSP00000136287.2"; transcript_support_level "1"; mgi_id "MGI:1929514"; tag "alternative_5_UTR"; tag "basic"; tag "appris_principal_1"; tag "CCDS"; ccdsid "CCDS28484.1"; havana_gene "OTTMUSG00000072967.1"; havana_transcript "OTTMUST00000176521.1";
chr17	HAVANA	CDS	24696155	24696307	0	-	0	gene_id "ENSMUSG00000024142.16"; transcript_id "ENSMUST00000179163.3"; gene_type "protein_coding"; gene_name "Mlst8"; transcript_type "protein_coding"; transcript_name "Mlst8-202"; exon_number 6; exon_id "ENSMUSE00000306244.4"; level 2; protein_id "ENSMUSP00000136287.2"; transcript_support_level "1"; mgi_id "MGI:1929514"; tag "alternative_5_UTR"; tag "basic"; tag "appris_principal_1"; tag "CCDS"; ccdsid "CCDS28484.1"; havana_gene "OTTMUSG00000072967.1"; havana_transcript "OTTMUST00000176521.1";
chr17	HAVANA	exon	24696155	24696307	0	-	.	gene_id "ENSMUSG00000024142.16"; transcript_id "ENSMUST00000070888.14"; gene_type "protein_coding"; gene_name "Mlst8"; transcript_type "protein_coding"; transcript_name "Mlst8-201"; exon_number 6; exon_id "ENSMUSE00000306244.4"; level 2; protein_id "ENSMUSP00000065004.7"; transcript_support_level "1"; mgi_id "MGI:1929514"; tag "basic"; tag "appris_principal_1"; tag "CCDS"; ccdsid "CCDS28484.1"; havana_gene "OTTMUSG00000072967.1"; havana_transcript "OTTMUST00000176520.1";
chr17	HAVANA	CDS	24696155	24696307	0	-	0	gene_id "ENSMUSG00000024142.16"; transcript_id "ENSMUST00000070888.14"; gene_type "protein_coding"; gene_name "Mlst8"; transcript_type "protein_coding"; transcript_name "Mlst8-201"; exon_number 6; exon_id "ENSMUSE00000306244.4"; level 2; protein_id "ENSMUSP00000065004.7"; transcript_support_level "1"; mgi_id "MGI:1929514"; tag "basic"; tag "appris_principal_1"; tag "CCDS"; ccdsid "CCDS28484.1"; havana_gene "OTTMUSG00000072967.1"; havana_transcript "OTTMUST00000176520.1";
chr17	HAVANA	exon	24696155	24696307	0	-	.	gene_id "ENSMUSG00000024142.16"; transcript_id "ENSMUST00000234686.2"; gene_type "protein_coding"; gene_name "Mlst8"; transcript_type "protein_coding"; transcript_name "Mlst8-208"; exon_number 5; exon_id "ENSMUSE00000306244.4"; level 2; protein_id "ENSMUSP00000157137.2"; mgi_id "MGI:1929514"; tag "alternative_5_UTR"; tag "basic"; tag "Ensembl_canonical"; tag "GENCODE_Primary"; tag "appris_principal_1"; tag "CCDS"; ccdsid "CCDS28484.1"; havana_gene "OTTMUSG00000072967.1"; havana_transcript "OTTMUST00000176522.1";
chr17	HAVANA	CDS	24696155	24696307	0	-	0	gene_id "ENSMUSG00000024142.16"; transcript_id "ENSMUST00000234686.2"; gene_type "protein_coding"; gene_name "Mlst8"; transcript_type "protein_coding"; transcript_name "Mlst8-208"; exon_number 5; exon_id "ENSMUSE00000306244.4"; level 2; protein_id "ENSMUSP00000157137.2"; mgi_id "MGI:1929514"; tag "alternative_5_UTR"; tag "basic"; tag "Ensembl_canonical"; tag "GENCODE_Primary"; tag "appris_principal_1"; tag "CCDS"; ccdsid "CCDS28484.1"; havana_gene "OTTMUSG00000072967.1"; havana_transcript "OTTMUST00000176522.1";
chr17	HAVANA	exon	24696155	24696307	0	-	.	gene_id "ENSMUSG00000024142.16"; transcript_id "ENSMUST00000234543.2"; gene_type "protein_coding"; gene_name "Mlst8"; transcript_type "protein_coding"; transcript_name "Mlst8-207"; exon_number 4; exon_id "ENSMUSE00000306244.4"; level 2; protein_id "ENSMUSP00000157225.2"; mgi_id "MGI:1929514"; tag "basic"; havana_gene "OTTMUSG00000072967.1"; havana_transcript "OTTMUST00000176524.1";
chr17	HAVANA	CDS	24696155	24696307	0	-	0	gene_id "ENSMUSG00000024142.16"; transcript_id "ENSMUST00000234543.2"; gene_type "protein_coding"; gene_name "Mlst8"; transcript_type "protein_coding"; transcript_name "Mlst8-207"; exon_number 4; exon_id "ENSMUSE00000306244.4"; level 2; protein_id "ENSMUSP00000157225.2"; mgi_id "MGI:1929514"; tag "basic"; havana_gene "OTTMUSG00000072967.1"; havana_transcript "OTTMUST00000176524.1";
chr17	HAVANA	exon	24696155	24696307	0	-	.	gene_id "ENSMUSG00000024142.16"; transcript_id "ENSMUST00000234335.2"; gene_type "protein_coding"; gene_name "Mlst8"; transcript_type "protein_coding"; transcript_name "Mlst8-205"; exon_number 6; exon_id "ENSMUSE00000306244.4"; level 2; protein_id "ENSMUSP00000157301.2"; mgi_id "MGI:1929514"; tag "alternative_5_UTR"; tag "basic"; tag "appris_principal_1"; tag "CCDS"; ccdsid "CCDS28484.1"; havana_gene "OTTMUSG00000072967.1"; havana_transcript "OTTMUST00000176546.1";
chr17	HAVANA	CDS	24696155	24696307	0	-	0	gene_id "ENSMUSG00000024142.16"; transcript_id "ENSMUST00000234335.2"; gene_type "protein_coding"; gene_name "Mlst8"; transcript_type "protein_coding"; transcript_name "Mlst8-205"; exon_number 6; exon_id "ENSMUSE00000306244.4"; level 2; protein_id "ENSMUSP00000157301.2"; mgi_id "MGI:1929514"; tag "alternative_5_UTR"; tag "basic"; tag "appris_principal_1"; tag "CCDS"; ccdsid "CCDS28484.1"; havana_gene "OTTMUSG00000072967.1"; havana_transcript "OTTMUST00000176546.1";
chr17	HAVANA	exon	24696155	24696307	0	-	.	gene_id "ENSMUSG00000024142.16"; transcript_id "ENSMUST00000234147.2"; gene_type "protein_coding"; gene_name "Mlst8"; transcript_type "protein_coding"; transcript_name "Mlst8-204"; exon_number 4; exon_id "ENSMUSE00000306244.4"; level 2; protein_id "ENSMUSP00000157174.2"; mgi_id "MGI:1929514"; tag "mRNA_end_NF"; tag "cds_end_NF"; havana_gene "OTTMUSG00000072967.1"; havana_transcript "OTTMUST00000176548.1";
chr17	HAVANA	CDS	24696155	24696307	0	-	0	gene_id "ENSMUSG00000024142.16"; transcript_id "ENSMUST00000234147.2"; gene_type "protein_coding"; gene_name "Mlst8"; transcript_type "protein_coding"; transcript_name "Mlst8-204"; exon_number 4; exon_id "ENSMUSE00000306244.4"; level 2; protein_id "ENSMUSP00000157174.2"; mgi_id "MGI:1929514"; tag "mRNA_end_NF"; tag "cds_end_NF"; havana_gene "OTTMUSG00000072967.1"; havana_transcript "OTTMUST00000176548.1";
chr17	HAVANA	exon	24696155	24696307	0	-	.	gene_id "ENSMUSG00000024142.16"; transcript_id "ENSMUST00000234892.2"; gene_type "protein_coding"; gene_name "Mlst8"; transcript_type "retained_intron"; transcript_name "Mlst8-209"; exon_number 3; exon_id "ENSMUSE00001452645.2"; level 2; mgi_id "MGI:1929514"; havana_gene "OTTMUSG00000072967.1"; havana_transcript "OTTMUST00000176550.1";
chr17	HAVANA	exon	24696155	24696307	0	-	.	gene_id "ENSMUSG00000024142.16"; transcript_id "ENSMUST00000234516.2"; gene_type "protein_coding"; gene_name "Mlst8"; transcript_type "nonsense_mediated_decay"; transcript_name "Mlst8-206"; exon_number 6; exon_id "ENSMUSE00001452645.2"; level 2; protein_id "ENSMUSP00000157327.2"; mgi_id "MGI:1929514"; havana_gene "OTTMUSG00000072967.1"; havana_transcript "OTTMUST00000176549.1";
chr17	HAVANA	UTR	24696155	24696307	0	-	.	gene_id "ENSMUSG00000024142.16"; transcript_id "ENSMUST00000234516.2"; gene_type "protein_coding"; gene_name "Mlst8"; transcript_type "nonsense_mediated_decay"; transcript_name "Mlst8-206"; exon_number 6; exon_id "ENSMUSE00001452645.2"; level 2; protein_id "ENSMUSP00000157327.2"; mgi_id "MGI:1929514"; havana_gene "OTTMUSG00000072967.1"; havana_transcript "OTTMUST00000176549.1";
chr17	HAVANA	exon	24696404	24696479	0	-	.	gene_id "ENSMUSG00000024142.16"; transcript_id "ENSMUST00000234941.2"; gene_type "protein_coding"; gene_name "Mlst8"; transcript_type "protein_coding"; transcript_name "Mlst8-210"; exon_number 5; exon_id "ENSMUSE00000306270.4"; level 2; protein_id "ENSMUSP00000157107.2"; mgi_id "MGI:1929514"; tag "inferred_transcript_model"; tag "basic"; havana_gene "OTTMUSG00000072967.1"; havana_transcript "OTTMUST00000176523.1";
chr17	HAVANA	CDS	24696404	24696479	0	-	1	gene_id "ENSMUSG00000024142.16"; transcript_id "ENSMUST00000234941.2"; gene_type "protein_coding"; gene_name "Mlst8"; transcript_type "protein_coding"; transcript_name "Mlst8-210"; exon_number 5; exon_id "ENSMUSE00000306270.4"; level 2; protein_id "ENSMUSP00000157107.2"; mgi_id "MGI:1929514"; tag "inferred_transcript_model"; tag "basic"; havana_gene "OTTMUSG00000072967.1"; havana_transcript "OTTMUST00000176523.1";
chr17	HAVANA	exon	24696404	24696479	0	-	.	gene_id "ENSMUSG00000024142.16"; transcript_id "ENSMUST00000179163.3"; gene_type "protein_coding"; gene_name "Mlst8"; transcript_type "protein_coding"; transcript_name "Mlst8-202"; exon_number 5; exon_id "ENSMUSE00000306270.4"; level 2; protein_id "ENSMUSP00000136287.2"; transcript_support_level "1"; mgi_id "MGI:1929514"; tag "alternative_5_UTR"; tag "basic"; tag "appris_principal_1"; tag "CCDS"; ccdsid "CCDS28484.1"; havana_gene "OTTMUSG00000072967.1"; havana_transcript "OTTMUST00000176521.1";
chr17	HAVANA	CDS	24696404	24696479	0	-	1	gene_id "ENSMUSG00000024142.16"; transcript_id "ENSMUST00000179163.3"; gene_type "protein_coding"; gene_name "Mlst8"; transcript_type "protein_coding"; transcript_name "Mlst8-202"; exon_number 5; exon_id "ENSMUSE00000306270.4"; level 2; protein_id "ENSMUSP00000136287.2"; transcript_support_level "1"; mgi_id "MGI:1929514"; tag "alternative_5_UTR"; tag "basic"; tag "appris_principal_1"; tag "CCDS"; ccdsid "CCDS28484.1"; havana_gene "OTTMUSG00000072967.1"; havana_transcript "OTTMUST00000176521.1";
chr17	HAVANA	exon	24696404	24696479	0	-	.	gene_id "ENSMUSG00000024142.16"; transcript_id "ENSMUST00000070888.14"; gene_type "protein_coding"; gene_name "Mlst8"; transcript_type "protein_coding"; transcript_name "Mlst8-201"; exon_number 5; exon_id "ENSMUSE00000306270.4"; level 2; protein_id "ENSMUSP00000065004.7"; transcript_support_level "1"; mgi_id "MGI:1929514"; tag "basic"; tag "appris_principal_1"; tag "CCDS"; ccdsid "CCDS28484.1"; havana_gene "OTTMUSG00000072967.1"; havana_transcript "OTTMUST00000176520.1";
chr17	HAVANA	CDS	24696404	24696479	0	-	1	gene_id "ENSMUSG00000024142.16"; transcript_id "ENSMUST00000070888.14"; gene_type "protein_coding"; gene_name "Mlst8"; transcript_type "protein_coding"; transcript_name "Mlst8-201"; exon_number 5; exon_id "ENSMUSE00000306270.4"; level 2; protein_id "ENSMUSP00000065004.7"; transcript_support_level "1"; mgi_id "MGI:1929514"; tag "basic"; tag "appris_principal_1"; tag "CCDS"; ccdsid "CCDS28484.1"; havana_gene "OTTMUSG00000072967.1"; havana_transcript "OTTMUST00000176520.1";
chr17	HAVANA	exon	24696404	24696479	0	-	.	gene_id "ENSMUSG00000024142.16"; transcript_id "ENSMUST00000234686.2"; gene_type "protein_coding"; gene_name "Mlst8"; transcript_type "protein_coding"; transcript_name "Mlst8-208"; exon_number 4; exon_id "ENSMUSE00000306270.4"; level 2; protein_id "ENSMUSP00000157137.2"; mgi_id "MGI:1929514"; tag "alternative_5_UTR"; tag "basic"; tag "Ensembl_canonical"; tag "GENCODE_Primary"; tag "appris_principal_1"; tag "CCDS"; ccdsid "CCDS28484.1"; havana_gene "OTTMUSG00000072967.1"; havana_transcript "OTTMUST00000176522.1";
chr17	HAVANA	CDS	24696404	24696479	0	-	1	gene_id "ENSMUSG00000024142.16"; transcript_id "ENSMUST00000234686.2"; gene_type "protein_coding"; gene_name "Mlst8"; transcript_type "protein_coding"; transcript_name "Mlst8-208"; exon_number 4; exon_id "ENSMUSE00000306270.4"; level 2; protein_id "ENSMUSP00000157137.2"; mgi_id "MGI:1929514"; tag "alternative_5_UTR"; tag "basic"; tag "Ensembl_canonical"; tag "GENCODE_Primary"; tag "appris_principal_1"; tag "CCDS"; ccdsid "CCDS28484.1"; havana_gene "OTTMUSG00000072967.1"; havana_transcript "OTTMUST00000176522.1";
chr17	HAVANA	exon	24696404	24696479	0	-	.	gene_id "ENSMUSG00000024142.16"; transcript_id "ENSMUST00000234543.2"; gene_type "protein_coding"; gene_name "Mlst8"; transcript_type "protein_coding"; transcript_name "Mlst8-207"; exon_number 3; exon_id "ENSMUSE00000306270.4"; level 2; protein_id "ENSMUSP00000157225.2"; mgi_id "MGI:1929514"; tag "basic"; havana_gene "OTTMUSG00000072967.1"; havana_transcript "OTTMUST00000176524.1";
chr17	HAVANA	CDS	24696404	24696479	0	-	1	gene_id "ENSMUSG00000024142.16"; transcript_id "ENSMUST00000234543.2"; gene_type "protein_coding"; gene_name "Mlst8"; transcript_type "protein_coding"; transcript_name "Mlst8-207"; exon_number 3; exon_id "ENSMUSE00000306270.4"; level 2; protein_id "ENSMUSP00000157225.2"; mgi_id "MGI:1929514"; tag "basic"; havana_gene "OTTMUSG00000072967.1"; havana_transcript "OTTMUST00000176524.1";
chr17	HAVANA	exon	24696404	24696479	0	-	.	gene_id "ENSMUSG00000024142.16"; transcript_id "ENSMUST00000234335.2"; gene_type "protein_coding"; gene_name "Mlst8"; transcript_type "protein_coding"; transcript_name "Mlst8-205"; exon_number 5; exon_id "ENSMUSE00000306270.4"; level 2; protein_id "ENSMUSP00000157301.2"; mgi_id "MGI:1929514"; tag "alternative_5_UTR"; tag "basic"; tag "appris_principal_1"; tag "CCDS"; ccdsid "CCDS28484.1"; havana_gene "OTTMUSG00000072967.1"; havana_transcript "OTTMUST00000176546.1";
chr17	HAVANA	CDS	24696404	24696479	0	-	1	gene_id "ENSMUSG00000024142.16"; transcript_id "ENSMUST00000234335.2"; gene_type "protein_coding"; gene_name "Mlst8"; transcript_type "protein_coding"; transcript_name "Mlst8-205"; exon_number 5; exon_id "ENSMUSE00000306270.4"; level 2; protein_id "ENSMUSP00000157301.2"; mgi_id "MGI:1929514"; tag "alternative_5_UTR"; tag "basic"; tag "appris_principal_1"; tag "CCDS"; ccdsid "CCDS28484.1"; havana_gene "OTTMUSG00000072967.1"; havana_transcript "OTTMUST00000176546.1";
chr17	HAVANA	exon	24696404	24696479	0	-	.	gene_id "ENSMUSG00000024142.16"; transcript_id "ENSMUST00000234147.2"; gene_type "protein_coding"; gene_name "Mlst8"; transcript_type "protein_coding"; transcript_name "Mlst8-204"; exon_number 3; exon_id "ENSMUSE00000306270.4"; level 2; protein_id "ENSMUSP00000157174.2"; mgi_id "MGI:1929514"; tag "mRNA_end_NF"; tag "cds_end_NF"; havana_gene "OTTMUSG00000072967.1"; havana_transcript "OTTMUST00000176548.1";
chr17	HAVANA	CDS	24696404	24696479	0	-	1	gene_id "ENSMUSG00000024142.16"; transcript_id "ENSMUST00000234147.2"; gene_type "protein_coding"; gene_name "Mlst8"; transcript_type "protein_coding"; transcript_name "Mlst8-204"; exon_number 3; exon_id "ENSMUSE00000306270.4"; level 2; protein_id "ENSMUSP00000157174.2"; mgi_id "MGI:1929514"; tag "mRNA_end_NF"; tag "cds_end_NF"; havana_gene "OTTMUSG00000072967.1"; havana_transcript "OTTMUST00000176548.1";
chr17	HAVANA	exon	24696404	24696479	0	-	.	gene_id "ENSMUSG00000024142.16"; transcript_id "ENSMUST00000234892.2"; gene_type "protein_coding"; gene_name "Mlst8"; transcript_type "retained_intron"; transcript_name "Mlst8-209"; exon_number 2; exon_id "ENSMUSE00001453642.2"; level 2; mgi_id "MGI:1929514"; havana_gene "OTTMUSG00000072967.1"; havana_transcript "OTTMUST00000176550.1";
chr17	HAVANA	exon	24696404	24696479	0	-	.	gene_id "ENSMUSG00000024142.16"; transcript_id "ENSMUST00000234516.2"; gene_type "protein_coding"; gene_name "Mlst8"; transcript_type "nonsense_mediated_decay"; transcript_name "Mlst8-206"; exon_number 5; exon_id "ENSMUSE00001453642.2"; level 2; protein_id "ENSMUSP00000157327.2"; mgi_id "MGI:1929514"; havana_gene "OTTMUSG00000072967.1"; havana_transcript "OTTMUST00000176549.1";
chr17	HAVANA	UTR	24696404	24696479	0	-	.	gene_id "ENSMUSG00000024142.16"; transcript_id "ENSMUST00000234516.2"; gene_type "protein_coding"; gene_name "Mlst8"; transcript_type "nonsense_mediated_decay"; transcript_name "Mlst8-206"; exon_number 5; exon_id "ENSMUSE00001453642.2"; level 2; protein_id "ENSMUSP00000157327.2"; mgi_id "MGI:1929514"; havana_gene "OTTMUSG00000072967.1"; havana_transcript "OTTMUST00000176549.1";
chr17	HAVANA	exon	24696543	24696999	0	-	.	gene_id "ENSMUSG00000024142.16"; transcript_id "ENSMUST00000234032.2"; gene_type "protein_coding"; gene_name "Mlst8"; transcript_type "retained_intron"; transcript_name "Mlst8-203"; exon_number 3; exon_id "ENSMUSE00001451971.2"; level 2; mgi_id "MGI:1929514"; havana_gene "OTTMUSG00000072967.1"; havana_transcript "OTTMUST00000176547.1";
chr17	HAVANA	transcript	24696543	24697452	0	-	.	gene_id "ENSMUSG00000024142.16"; transcript_id "ENSMUST00000234032.2"; gene_type "protein_coding"; gene_name "Mlst8"; transcript_type "retained_intron"; transcript_name "Mlst8-203"; level 2; mgi_id "MGI:1929514"; havana_gene "OTTMUSG00000072967.1"; havana_transcript "OTTMUST00000176547.1";
chr17	HAVANA	exon	24696837	24696894	0	-	.	gene_id "ENSMUSG00000024142.16"; transcript_id "ENSMUST00000234892.2"; gene_type "protein_coding"; gene_name "Mlst8"; transcript_type "retained_intron"; transcript_name "Mlst8-209"; exon_number 1; exon_id "ENSMUSE00001451694.2"; level 2; mgi_id "MGI:1929514"; havana_gene "OTTMUSG00000072967.1"; havana_transcript "OTTMUST00000176550.1";
chr17	HAVANA	CDS	24696837	24696982	0	-	0	gene_id "ENSMUSG00000024142.16"; transcript_id "ENSMUST00000234543.2"; gene_type "protein_coding"; gene_name "Mlst8"; transcript_type "protein_coding"; transcript_name "Mlst8-207"; exon_number 2; exon_id "ENSMUSE00001452027.2"; level 2; protein_id "ENSMUSP00000157225.2"; mgi_id "MGI:1929514"; tag "basic"; havana_gene "OTTMUSG00000072967.1"; havana_transcript "OTTMUST00000176524.1";
chr17	HAVANA	exon	24696837	24696999	0	-	.	gene_id "ENSMUSG00000024142.16"; transcript_id "ENSMUST00000234941.2"; gene_type "protein_coding"; gene_name "Mlst8"; transcript_type "protein_coding"; transcript_name "Mlst8-210"; exon_number 4; exon_id "ENSMUSE00000306293.4"; level 2; protein_id "ENSMUSP00000157107.2"; mgi_id "MGI:1929514"; tag "inferred_transcript_model"; tag "basic"; havana_gene "OTTMUSG00000072967.1"; havana_transcript "OTTMUST00000176523.1";
chr17	HAVANA	CDS	24696837	24696999	0	-	2	gene_id "ENSMUSG00000024142.16"; transcript_id "ENSMUST00000234941.2"; gene_type "protein_coding"; gene_name "Mlst8"; transcript_type "protein_coding"; transcript_name "Mlst8-210"; exon_number 4; exon_id "ENSMUSE00000306293.4"; level 2; protein_id "ENSMUSP00000157107.2"; mgi_id "MGI:1929514"; tag "inferred_transcript_model"; tag "basic"; havana_gene "OTTMUSG00000072967.1"; havana_transcript "OTTMUST00000176523.1";
chr17	HAVANA	exon	24696837	24696999	0	-	.	gene_id "ENSMUSG00000024142.16"; transcript_id "ENSMUST00000179163.3"; gene_type "protein_coding"; gene_name "Mlst8"; transcript_type "protein_coding"; transcript_name "Mlst8-202"; exon_number 4; exon_id "ENSMUSE00000306293.4"; level 2; protein_id "ENSMUSP00000136287.2"; transcript_support_level "1"; mgi_id "MGI:1929514"; tag "alternative_5_UTR"; tag "basic"; tag "appris_principal_1"; tag "CCDS"; ccdsid "CCDS28484.1"; havana_gene "OTTMUSG00000072967.1"; havana_transcript "OTTMUST00000176521.1";
chr17	HAVANA	CDS	24696837	24696999	0	-	2	gene_id "ENSMUSG00000024142.16"; transcript_id "ENSMUST00000179163.3"; gene_type "protein_coding"; gene_name "Mlst8"; transcript_type "protein_coding"; transcript_name "Mlst8-202"; exon_number 4; exon_id "ENSMUSE00000306293.4"; level 2; protein_id "ENSMUSP00000136287.2"; transcript_support_level "1"; mgi_id "MGI:1929514"; tag "alternative_5_UTR"; tag "basic"; tag "appris_principal_1"; tag "CCDS"; ccdsid "CCDS28484.1"; havana_gene "OTTMUSG00000072967.1"; havana_transcript "OTTMUST00000176521.1";
chr17	HAVANA	exon	24696837	24696999	0	-	.	gene_id "ENSMUSG00000024142.16"; transcript_id "ENSMUST00000070888.14"; gene_type "protein_coding"; gene_name "Mlst8"; transcript_type "protein_coding"; transcript_name "Mlst8-201"; exon_number 4; exon_id "ENSMUSE00000306293.4"; level 2; protein_id "ENSMUSP00000065004.7"; transcript_support_level "1"; mgi_id "MGI:1929514"; tag "basic"; tag "appris_principal_1"; tag "CCDS"; ccdsid "CCDS28484.1"; havana_gene "OTTMUSG00000072967.1"; havana_transcript "OTTMUST00000176520.1";
chr17	HAVANA	CDS	24696837	24696999	0	-	2	gene_id "ENSMUSG00000024142.16"; transcript_id "ENSMUST00000070888.14"; gene_type "protein_coding"; gene_name "Mlst8"; transcript_type "protein_coding"; transcript_name "Mlst8-201"; exon_number 4; exon_id "ENSMUSE00000306293.4"; level 2; protein_id "ENSMUSP00000065004.7"; transcript_support_level "1"; mgi_id "MGI:1929514"; tag "basic"; tag "appris_principal_1"; tag "CCDS"; ccdsid "CCDS28484.1"; havana_gene "OTTMUSG00000072967.1"; havana_transcript "OTTMUST00000176520.1";
chr17	HAVANA	exon	24696837	24696999	0	-	.	gene_id "ENSMUSG00000024142.16"; transcript_id "ENSMUST00000234686.2"; gene_type "protein_coding"; gene_name "Mlst8"; transcript_type "protein_coding"; transcript_name "Mlst8-208"; exon_number 3; exon_id "ENSMUSE00000306293.4"; level 2; protein_id "ENSMUSP00000157137.2"; mgi_id "MGI:1929514"; tag "alternative_5_UTR"; tag "basic"; tag "Ensembl_canonical"; tag "GENCODE_Primary"; tag "appris_principal_1"; tag "CCDS"; ccdsid "CCDS28484.1"; havana_gene "OTTMUSG00000072967.1"; havana_transcript "OTTMUST00000176522.1";
chr17	HAVANA	CDS	24696837	24696999	0	-	2	gene_id "ENSMUSG00000024142.16"; transcript_id "ENSMUST00000234686.2"; gene_type "protein_coding"; gene_name "Mlst8"; transcript_type "protein_coding"; transcript_name "Mlst8-208"; exon_number 3; exon_id "ENSMUSE00000306293.4"; level 2; protein_id "ENSMUSP00000157137.2"; mgi_id "MGI:1929514"; tag "alternative_5_UTR"; tag "basic"; tag "Ensembl_canonical"; tag "GENCODE_Primary"; tag "appris_principal_1"; tag "CCDS"; ccdsid "CCDS28484.1"; havana_gene "OTTMUSG00000072967.1"; havana_transcript "OTTMUST00000176522.1";
chr17	HAVANA	exon	24696837	24696999	0	-	.	gene_id "ENSMUSG00000024142.16"; transcript_id "ENSMUST00000234543.2"; gene_type "protein_coding"; gene_name "Mlst8"; transcript_type "protein_coding"; transcript_name "Mlst8-207"; exon_number 2; exon_id "ENSMUSE00001452027.2"; level 2; protein_id "ENSMUSP00000157225.2"; mgi_id "MGI:1929514"; tag "basic"; havana_gene "OTTMUSG00000072967.1"; havana_transcript "OTTMUST00000176524.1";
chr17	HAVANA	exon	24696837	24696999	0	-	.	gene_id "ENSMUSG00000024142.16"; transcript_id "ENSMUST00000234335.2"; gene_type "protein_coding"; gene_name "Mlst8"; transcript_type "protein_coding"; transcript_name "Mlst8-205"; exon_number 4; exon_id "ENSMUSE00000306293.4"; level 2; protein_id "ENSMUSP00000157301.2"; mgi_id "MGI:1929514"; tag "alternative_5_UTR"; tag "basic"; tag "appris_principal_1"; tag "CCDS"; ccdsid "CCDS28484.1"; havana_gene "OTTMUSG00000072967.1"; havana_transcript "OTTMUST00000176546.1";
chr17	HAVANA	CDS	24696837	24696999	0	-	2	gene_id "ENSMUSG00000024142.16"; transcript_id "ENSMUST00000234335.2"; gene_type "protein_coding"; gene_name "Mlst8"; transcript_type "protein_coding"; transcript_name "Mlst8-205"; exon_number 4; exon_id "ENSMUSE00000306293.4"; level 2; protein_id "ENSMUSP00000157301.2"; mgi_id "MGI:1929514"; tag "alternative_5_UTR"; tag "basic"; tag "appris_principal_1"; tag "CCDS"; ccdsid "CCDS28484.1"; havana_gene "OTTMUSG00000072967.1"; havana_transcript "OTTMUST00000176546.1";
chr17	HAVANA	exon	24696837	24696999	0	-	.	gene_id "ENSMUSG00000024142.16"; transcript_id "ENSMUST00000234147.2"; gene_type "protein_coding"; gene_name "Mlst8"; transcript_type "protein_coding"; transcript_name "Mlst8-204"; exon_number 2; exon_id "ENSMUSE00000306293.4"; level 2; protein_id "ENSMUSP00000157174.2"; mgi_id "MGI:1929514"; tag "mRNA_end_NF"; tag "cds_end_NF"; havana_gene "OTTMUSG00000072967.1"; havana_transcript "OTTMUST00000176548.1";
chr17	HAVANA	CDS	24696837	24696999	0	-	2	gene_id "ENSMUSG00000024142.16"; transcript_id "ENSMUST00000234147.2"; gene_type "protein_coding"; gene_name "Mlst8"; transcript_type "protein_coding"; transcript_name "Mlst8-204"; exon_number 2; exon_id "ENSMUSE00000306293.4"; level 2; protein_id "ENSMUSP00000157174.2"; mgi_id "MGI:1929514"; tag "mRNA_end_NF"; tag "cds_end_NF"; havana_gene "OTTMUSG00000072967.1"; havana_transcript "OTTMUST00000176548.1";
chr17	HAVANA	exon	24696837	24696999	0	-	.	gene_id "ENSMUSG00000024142.16"; transcript_id "ENSMUST00000234516.2"; gene_type "protein_coding"; gene_name "Mlst8"; transcript_type "nonsense_mediated_decay"; transcript_name "Mlst8-206"; exon_number 4; exon_id "ENSMUSE00001451529.2"; level 2; protein_id "ENSMUSP00000157327.2"; mgi_id "MGI:1929514"; havana_gene "OTTMUSG00000072967.1"; havana_transcript "OTTMUST00000176549.1";
chr17	HAVANA	UTR	24696837	24696999	0	-	.	gene_id "ENSMUSG00000024142.16"; transcript_id "ENSMUST00000234516.2"; gene_type "protein_coding"; gene_name "Mlst8"; transcript_type "nonsense_mediated_decay"; transcript_name "Mlst8-206"; exon_number 4; exon_id "ENSMUSE00001451529.2"; level 2; protein_id "ENSMUSP00000157327.2"; mgi_id "MGI:1929514"; havana_gene "OTTMUSG00000072967.1"; havana_transcript "OTTMUST00000176549.1";
chr17	HAVANA	start_codon	24696980	24696982	0	-	0	gene_id "ENSMUSG00000024142.16"; transcript_id "ENSMUST00000234543.2"; gene_type "protein_coding"; gene_name "Mlst8"; transcript_type "protein_coding"; transcript_name "Mlst8-207"; exon_number 2; exon_id "ENSMUSE00001452027.2"; level 2; protein_id "ENSMUSP00000157225.2"; mgi_id "MGI:1929514"; tag "basic"; havana_gene "OTTMUSG00000072967.1"; havana_transcript "OTTMUST00000176524.1";
chr17	HAVANA	UTR	24696983	24696999	0	-	.	gene_id "ENSMUSG00000024142.16"; transcript_id "ENSMUST00000234543.2"; gene_type "protein_coding"; gene_name "Mlst8"; transcript_type "protein_coding"; transcript_name "Mlst8-207"; exon_number 2; exon_id "ENSMUSE00001452027.2"; level 2; protein_id "ENSMUSP00000157225.2"; mgi_id "MGI:1929514"; tag "basic"; havana_gene "OTTMUSG00000072967.1"; havana_transcript "OTTMUST00000176524.1";
chr17	HAVANA	CDS	24697085	24697100	0	-	0	gene_id "ENSMUSG00000024142.16"; transcript_id "ENSMUST00000234941.2"; gene_type "protein_coding"; gene_name "Mlst8"; transcript_type "protein_coding"; transcript_name "Mlst8-210"; exon_number 3; exon_id "ENSMUSE00001452648.2"; level 2; protein_id "ENSMUSP00000157107.2"; mgi_id "MGI:1929514"; tag "inferred_transcript_model"; tag "basic"; havana_gene "OTTMUSG00000072967.1"; havana_transcript "OTTMUST00000176523.1";
chr17	HAVANA	CDS	24697085	24697100	0	-	0	gene_id "ENSMUSG00000024142.16"; transcript_id "ENSMUST00000234147.2"; gene_type "protein_coding"; gene_name "Mlst8"; transcript_type "protein_coding"; transcript_name "Mlst8-204"; exon_number 1; exon_id "ENSMUSE00001451946.2"; level 2; protein_id "ENSMUSP00000157174.2"; mgi_id "MGI:1929514"; tag "mRNA_end_NF"; tag "cds_end_NF"; havana_gene "OTTMUSG00000072967.1"; havana_transcript "OTTMUST00000176548.1";
chr17	HAVANA	exon	24697085	24697136	0	-	.	gene_id "ENSMUSG00000024142.16"; transcript_id "ENSMUST00000234941.2"; gene_type "protein_coding"; gene_name "Mlst8"; transcript_type "protein_coding"; transcript_name "Mlst8-210"; exon_number 3; exon_id "ENSMUSE00001452648.2"; level 2; protein_id "ENSMUSP00000157107.2"; mgi_id "MGI:1929514"; tag "inferred_transcript_model"; tag "basic"; havana_gene "OTTMUSG00000072967.1"; havana_transcript "OTTMUST00000176523.1";
chr17	HAVANA	exon	24697085	24697136	0	-	.	gene_id "ENSMUSG00000024142.16"; transcript_id "ENSMUST00000179163.3"; gene_type "protein_coding"; gene_name "Mlst8"; transcript_type "protein_coding"; transcript_name "Mlst8-202"; exon_number 3; exon_id "ENSMUSE00000138660.4"; level 2; protein_id "ENSMUSP00000136287.2"; transcript_support_level "1"; mgi_id "MGI:1929514"; tag "alternative_5_UTR"; tag "basic"; tag "appris_principal_1"; tag "CCDS"; ccdsid "CCDS28484.1"; havana_gene "OTTMUSG00000072967.1"; havana_transcript "OTTMUST00000176521.1";
chr17	HAVANA	CDS	24697085	24697136	0	-	0	gene_id "ENSMUSG00000024142.16"; transcript_id "ENSMUST00000179163.3"; gene_type "protein_coding"; gene_name "Mlst8"; transcript_type "protein_coding"; transcript_name "Mlst8-202"; exon_number 3; exon_id "ENSMUSE00000138660.4"; level 2; protein_id "ENSMUSP00000136287.2"; transcript_support_level "1"; mgi_id "MGI:1929514"; tag "alternative_5_UTR"; tag "basic"; tag "appris_principal_1"; tag "CCDS"; ccdsid "CCDS28484.1"; havana_gene "OTTMUSG00000072967.1"; havana_transcript "OTTMUST00000176521.1";
chr17	HAVANA	exon	24697085	24697136	0	-	.	gene_id "ENSMUSG00000024142.16"; transcript_id "ENSMUST00000070888.14"; gene_type "protein_coding"; gene_name "Mlst8"; transcript_type "protein_coding"; transcript_name "Mlst8-201"; exon_number 3; exon_id "ENSMUSE00000138660.4"; level 2; protein_id "ENSMUSP00000065004.7"; transcript_support_level "1"; mgi_id "MGI:1929514"; tag "basic"; tag "appris_principal_1"; tag "CCDS"; ccdsid "CCDS28484.1"; havana_gene "OTTMUSG00000072967.1"; havana_transcript "OTTMUST00000176520.1";
chr17	HAVANA	CDS	24697085	24697136	0	-	0	gene_id "ENSMUSG00000024142.16"; transcript_id "ENSMUST00000070888.14"; gene_type "protein_coding"; gene_name "Mlst8"; transcript_type "protein_coding"; transcript_name "Mlst8-201"; exon_number 3; exon_id "ENSMUSE00000138660.4"; level 2; protein_id "ENSMUSP00000065004.7"; transcript_support_level "1"; mgi_id "MGI:1929514"; tag "basic"; tag "appris_principal_1"; tag "CCDS"; ccdsid "CCDS28484.1"; havana_gene "OTTMUSG00000072967.1"; havana_transcript "OTTMUST00000176520.1";
chr17	HAVANA	exon	24697085	24697136	0	-	.	gene_id "ENSMUSG00000024142.16"; transcript_id "ENSMUST00000234686.2"; gene_type "protein_coding"; gene_name "Mlst8"; transcript_type "protein_coding"; transcript_name "Mlst8-208"; exon_number 2; exon_id "ENSMUSE00000138660.4"; level 2; protein_id "ENSMUSP00000157137.2"; mgi_id "MGI:1929514"; tag "alternative_5_UTR"; tag "basic"; tag "Ensembl_canonical"; tag "GENCODE_Primary"; tag "appris_principal_1"; tag "CCDS"; ccdsid "CCDS28484.1"; havana_gene "OTTMUSG00000072967.1"; havana_transcript "OTTMUST00000176522.1";
chr17	HAVANA	CDS	24697085	24697136	0	-	0	gene_id "ENSMUSG00000024142.16"; transcript_id "ENSMUST00000234686.2"; gene_type "protein_coding"; gene_name "Mlst8"; transcript_type "protein_coding"; transcript_name "Mlst8-208"; exon_number 2; exon_id "ENSMUSE00000138660.4"; level 2; protein_id "ENSMUSP00000157137.2"; mgi_id "MGI:1929514"; tag "alternative_5_UTR"; tag "basic"; tag "Ensembl_canonical"; tag "GENCODE_Primary"; tag "appris_principal_1"; tag "CCDS"; ccdsid "CCDS28484.1"; havana_gene "OTTMUSG00000072967.1"; havana_transcript "OTTMUST00000176522.1";
chr17	HAVANA	exon	24697085	24697136	0	-	.	gene_id "ENSMUSG00000024142.16"; transcript_id "ENSMUST00000234335.2"; gene_type "protein_coding"; gene_name "Mlst8"; transcript_type "protein_coding"; transcript_name "Mlst8-205"; exon_number 3; exon_id "ENSMUSE00000138660.4"; level 2; protein_id "ENSMUSP00000157301.2"; mgi_id "MGI:1929514"; tag "alternative_5_UTR"; tag "basic"; tag "appris_principal_1"; tag "CCDS"; ccdsid "CCDS28484.1"; havana_gene "OTTMUSG00000072967.1"; havana_transcript "OTTMUST00000176546.1";
chr17	HAVANA	CDS	24697085	24697136	0	-	0	gene_id "ENSMUSG00000024142.16"; transcript_id "ENSMUST00000234335.2"; gene_type "protein_coding"; gene_name "Mlst8"; transcript_type "protein_coding"; transcript_name "Mlst8-205"; exon_number 3; exon_id "ENSMUSE00000138660.4"; level 2; protein_id "ENSMUSP00000157301.2"; mgi_id "MGI:1929514"; tag "alternative_5_UTR"; tag "basic"; tag "appris_principal_1"; tag "CCDS"; ccdsid "CCDS28484.1"; havana_gene "OTTMUSG00000072967.1"; havana_transcript "OTTMUST00000176546.1";
chr17	HAVANA	exon	24697085	24697136	0	-	.	gene_id "ENSMUSG00000024142.16"; transcript_id "ENSMUST00000234516.2"; gene_type "protein_coding"; gene_name "Mlst8"; transcript_type "nonsense_mediated_decay"; transcript_name "Mlst8-206"; exon_number 3; exon_id "ENSMUSE00001452181.2"; level 2; protein_id "ENSMUSP00000157327.2"; mgi_id "MGI:1929514"; havana_gene "OTTMUSG00000072967.1"; havana_transcript "OTTMUST00000176549.1";
chr17	HAVANA	UTR	24697085	24697136	0	-	.	gene_id "ENSMUSG00000024142.16"; transcript_id "ENSMUST00000234516.2"; gene_type "protein_coding"; gene_name "Mlst8"; transcript_type "nonsense_mediated_decay"; transcript_name "Mlst8-206"; exon_number 3; exon_id "ENSMUSE00001452181.2"; level 2; protein_id "ENSMUSP00000157327.2"; mgi_id "MGI:1929514"; havana_gene "OTTMUSG00000072967.1"; havana_transcript "OTTMUST00000176549.1";
chr17	HAVANA	exon	24697085	24697136	0	-	.	gene_id "ENSMUSG00000024142.16"; transcript_id "ENSMUST00000234032.2"; gene_type "protein_coding"; gene_name "Mlst8"; transcript_type "retained_intron"; transcript_name "Mlst8-203"; exon_number 2; exon_id "ENSMUSE00001452181.2"; level 2; mgi_id "MGI:1929514"; havana_gene "OTTMUSG00000072967.1"; havana_transcript "OTTMUST00000176547.1";
chr17	HAVANA	exon	24697085	24697235	0	-	.	gene_id "ENSMUSG00000024142.16"; transcript_id "ENSMUST00000234147.2"; gene_type "protein_coding"; gene_name "Mlst8"; transcript_type "protein_coding"; transcript_name "Mlst8-204"; exon_number 1; exon_id "ENSMUSE00001451946.2"; level 2; protein_id "ENSMUSP00000157174.2"; mgi_id "MGI:1929514"; tag "mRNA_end_NF"; tag "cds_end_NF"; havana_gene "OTTMUSG00000072967.1"; havana_transcript "OTTMUST00000176548.1";
chr17	HAVANA	start_codon	24697098	24697100	0	-	0	gene_id "ENSMUSG00000024142.16"; transcript_id "ENSMUST00000234941.2"; gene_type "protein_coding"; gene_name "Mlst8"; transcript_type "protein_coding"; transcript_name "Mlst8-210"; exon_number 3; exon_id "ENSMUSE00001452648.2"; level 2; protein_id "ENSMUSP00000157107.2"; mgi_id "MGI:1929514"; tag "inferred_transcript_model"; tag "basic"; havana_gene "OTTMUSG00000072967.1"; havana_transcript "OTTMUST00000176523.1";
chr17	HAVANA	start_codon	24697098	24697100	0	-	0	gene_id "ENSMUSG00000024142.16"; transcript_id "ENSMUST00000234147.2"; gene_type "protein_coding"; gene_name "Mlst8"; transcript_type "protein_coding"; transcript_name "Mlst8-204"; exon_number 1; exon_id "ENSMUSE00001451946.2"; level 2; protein_id "ENSMUSP00000157174.2"; mgi_id "MGI:1929514"; tag "mRNA_end_NF"; tag "cds_end_NF"; havana_gene "OTTMUSG00000072967.1"; havana_transcript "OTTMUST00000176548.1";
chr17	HAVANA	UTR	24697101	24697136	0	-	.	gene_id "ENSMUSG00000024142.16"; transcript_id "ENSMUST00000234941.2"; gene_type "protein_coding"; gene_name "Mlst8"; transcript_type "protein_coding"; transcript_name "Mlst8-210"; exon_number 3; exon_id "ENSMUSE00001452648.2"; level 2; protein_id "ENSMUSP00000157107.2"; mgi_id "MGI:1929514"; tag "inferred_transcript_model"; tag "basic"; havana_gene "OTTMUSG00000072967.1"; havana_transcript "OTTMUST00000176523.1";
chr17	HAVANA	UTR	24697101	24697235	0	-	.	gene_id "ENSMUSG00000024142.16"; transcript_id "ENSMUST00000234147.2"; gene_type "protein_coding"; gene_name "Mlst8"; transcript_type "protein_coding"; transcript_name "Mlst8-204"; exon_number 1; exon_id "ENSMUSE00001451946.2"; level 2; protein_id "ENSMUSP00000157174.2"; mgi_id "MGI:1929514"; tag "mRNA_end_NF"; tag "cds_end_NF"; havana_gene "OTTMUSG00000072967.1"; havana_transcript "OTTMUST00000176548.1";
chr17	HAVANA	stop_codon	24697252	24697254	0	-	0	gene_id "ENSMUSG00000024142.16"; transcript_id "ENSMUST00000234516.2"; gene_type "protein_coding"; gene_name "Mlst8"; transcript_type "nonsense_mediated_decay"; transcript_name "Mlst8-206"; exon_number 2; exon_id "ENSMUSE00001452352.2"; level 2; protein_id "ENSMUSP00000157327.2"; mgi_id "MGI:1929514"; havana_gene "OTTMUSG00000072967.1"; havana_transcript "OTTMUST00000176549.1";
chr17	HAVANA	UTR	24697252	24697254	0	-	.	gene_id "ENSMUSG00000024142.16"; transcript_id "ENSMUST00000234516.2"; gene_type "protein_coding"; gene_name "Mlst8"; transcript_type "nonsense_mediated_decay"; transcript_name "Mlst8-206"; exon_number 2; exon_id "ENSMUSE00001452352.2"; level 2; protein_id "ENSMUSP00000157327.2"; mgi_id "MGI:1929514"; havana_gene "OTTMUSG00000072967.1"; havana_transcript "OTTMUST00000176549.1";
chr17	HAVANA	exon	24697252	24697432	0	-	.	gene_id "ENSMUSG00000024142.16"; transcript_id "ENSMUST00000234516.2"; gene_type "protein_coding"; gene_name "Mlst8"; transcript_type "nonsense_mediated_decay"; transcript_name "Mlst8-206"; exon_number 2; exon_id "ENSMUSE00001452352.2"; level 2; protein_id "ENSMUSP00000157327.2"; mgi_id "MGI:1929514"; havana_gene "OTTMUSG00000072967.1"; havana_transcript "OTTMUST00000176549.1";
chr17	HAVANA	CDS	24697255	24697422	0	-	0	gene_id "ENSMUSG00000024142.16"; transcript_id "ENSMUST00000234516.2"; gene_type "protein_coding"; gene_name "Mlst8"; transcript_type "nonsense_mediated_decay"; transcript_name "Mlst8-206"; exon_number 2; exon_id "ENSMUSE00001452352.2"; level 2; protein_id "ENSMUSP00000157327.2"; mgi_id "MGI:1929514"; havana_gene "OTTMUSG00000072967.1"; havana_transcript "OTTMUST00000176549.1";
chr17	HAVANA	exon	24697294	24697338	0	-	.	gene_id "ENSMUSG00000024142.16"; transcript_id "ENSMUST00000234941.2"; gene_type "protein_coding"; gene_name "Mlst8"; transcript_type "protein_coding"; transcript_name "Mlst8-210"; exon_number 2; exon_id "ENSMUSE00001453028.2"; level 2; protein_id "ENSMUSP00000157107.2"; mgi_id "MGI:1929514"; tag "inferred_transcript_model"; tag "basic"; havana_gene "OTTMUSG00000072967.1"; havana_transcript "OTTMUST00000176523.1";
chr17	HAVANA	UTR	24697294	24697338	0	-	.	gene_id "ENSMUSG00000024142.16"; transcript_id "ENSMUST00000234941.2"; gene_type "protein_coding"; gene_name "Mlst8"; transcript_type "protein_coding"; transcript_name "Mlst8-210"; exon_number 2; exon_id "ENSMUSE00001453028.2"; level 2; protein_id "ENSMUSP00000157107.2"; mgi_id "MGI:1929514"; tag "inferred_transcript_model"; tag "basic"; havana_gene "OTTMUSG00000072967.1"; havana_transcript "OTTMUST00000176523.1";
chr17	HAVANA	CDS	24697294	24697422	0	-	0	gene_id "ENSMUSG00000024142.16"; transcript_id "ENSMUST00000179163.3"; gene_type "protein_coding"; gene_name "Mlst8"; transcript_type "protein_coding"; transcript_name "Mlst8-202"; exon_number 2; exon_id "ENSMUSE00001453828.2"; level 2; protein_id "ENSMUSP00000136287.2"; transcript_support_level "1"; mgi_id "MGI:1929514"; tag "alternative_5_UTR"; tag "basic"; tag "appris_principal_1"; tag "CCDS"; ccdsid "CCDS28484.1"; havana_gene "OTTMUSG00000072967.1"; havana_transcript "OTTMUST00000176521.1";
chr17	HAVANA	CDS	24697294	24697422	0	-	0	gene_id "ENSMUSG00000024142.16"; transcript_id "ENSMUST00000070888.14"; gene_type "protein_coding"; gene_name "Mlst8"; transcript_type "protein_coding"; transcript_name "Mlst8-201"; exon_number 2; exon_id "ENSMUSE00000138664.4"; level 2; protein_id "ENSMUSP00000065004.7"; transcript_support_level "1"; mgi_id "MGI:1929514"; tag "basic"; tag "appris_principal_1"; tag "CCDS"; ccdsid "CCDS28484.1"; havana_gene "OTTMUSG00000072967.1"; havana_transcript "OTTMUST00000176520.1";
chr17	HAVANA	CDS	24697294	24697422	0	-	0	gene_id "ENSMUSG00000024142.16"; transcript_id "ENSMUST00000234686.2"; gene_type "protein_coding"; gene_name "Mlst8"; transcript_type "protein_coding"; transcript_name "Mlst8-208"; exon_number 1; exon_id "ENSMUSE00001452580.2"; level 2; protein_id "ENSMUSP00000157137.2"; mgi_id "MGI:1929514"; tag "alternative_5_UTR"; tag "basic"; tag "Ensembl_canonical"; tag "GENCODE_Primary"; tag "appris_principal_1"; tag "CCDS"; ccdsid "CCDS28484.1"; havana_gene "OTTMUSG00000072967.1"; havana_transcript "OTTMUST00000176522.1";
chr17	HAVANA	CDS	24697294	24697422	0	-	0	gene_id "ENSMUSG00000024142.16"; transcript_id "ENSMUST00000234335.2"; gene_type "protein_coding"; gene_name "Mlst8"; transcript_type "protein_coding"; transcript_name "Mlst8-205"; exon_number 2; exon_id "ENSMUSE00001089071.2"; level 2; protein_id "ENSMUSP00000157301.2"; mgi_id "MGI:1929514"; tag "alternative_5_UTR"; tag "basic"; tag "appris_principal_1"; tag "CCDS"; ccdsid "CCDS28484.1"; havana_gene "OTTMUSG00000072967.1"; havana_transcript "OTTMUST00000176546.1";
chr17	HAVANA	exon	24697294	24697432	0	-	.	gene_id "ENSMUSG00000024142.16"; transcript_id "ENSMUST00000179163.3"; gene_type "protein_coding"; gene_name "Mlst8"; transcript_type "protein_coding"; transcript_name "Mlst8-202"; exon_number 2; exon_id "ENSMUSE00001453828.2"; level 2; protein_id "ENSMUSP00000136287.2"; transcript_support_level "1"; mgi_id "MGI:1929514"; tag "alternative_5_UTR"; tag "basic"; tag "appris_principal_1"; tag "CCDS"; ccdsid "CCDS28484.1"; havana_gene "OTTMUSG00000072967.1"; havana_transcript "OTTMUST00000176521.1";
chr17	HAVANA	exon	24697294	24697452	0	-	.	gene_id "ENSMUSG00000024142.16"; transcript_id "ENSMUST00000070888.14"; gene_type "protein_coding"; gene_name "Mlst8"; transcript_type "protein_coding"; transcript_name "Mlst8-201"; exon_number 2; exon_id "ENSMUSE00000138664.4"; level 2; protein_id "ENSMUSP00000065004.7"; transcript_support_level "1"; mgi_id "MGI:1929514"; tag "basic"; tag "appris_principal_1"; tag "CCDS"; ccdsid "CCDS28484.1"; havana_gene "OTTMUSG00000072967.1"; havana_transcript "OTTMUST00000176520.1";
chr17	HAVANA	exon	24697294	24697452	0	-	.	gene_id "ENSMUSG00000024142.16"; transcript_id "ENSMUST00000234032.2"; gene_type "protein_coding"; gene_name "Mlst8"; transcript_type "retained_intron"; transcript_name "Mlst8-203"; exon_number 1; exon_id "ENSMUSE00001453270.2"; level 2; mgi_id "MGI:1929514"; havana_gene "OTTMUSG00000072967.1"; havana_transcript "OTTMUST00000176547.1";
chr17	HAVANA	exon	24697294	24697457	0	-	.	gene_id "ENSMUSG00000024142.16"; transcript_id "ENSMUST00000234335.2"; gene_type "protein_coding"; gene_name "Mlst8"; transcript_type "protein_coding"; transcript_name "Mlst8-205"; exon_number 2; exon_id "ENSMUSE00001089071.2"; level 2; protein_id "ENSMUSP00000157301.2"; mgi_id "MGI:1929514"; tag "alternative_5_UTR"; tag "basic"; tag "appris_principal_1"; tag "CCDS"; ccdsid "CCDS28484.1"; havana_gene "OTTMUSG00000072967.1"; havana_transcript "OTTMUST00000176546.1";
chr17	HAVANA	exon	24697294	24698017	0	-	.	gene_id "ENSMUSG00000024142.16"; transcript_id "ENSMUST00000234686.2"; gene_type "protein_coding"; gene_name "Mlst8"; transcript_type "protein_coding"; transcript_name "Mlst8-208"; exon_number 1; exon_id "ENSMUSE00001452580.2"; level 2; protein_id "ENSMUSP00000157137.2"; mgi_id "MGI:1929514"; tag "alternative_5_UTR"; tag "basic"; tag "Ensembl_canonical"; tag "GENCODE_Primary"; tag "appris_principal_1"; tag "CCDS"; ccdsid "CCDS28484.1"; havana_gene "OTTMUSG00000072967.1"; havana_transcript "OTTMUST00000176522.1";
chr17	HAVANA	start_codon	24697420	24697422	0	-	0	gene_id "ENSMUSG00000024142.16"; transcript_id "ENSMUST00000179163.3"; gene_type "protein_coding"; gene_name "Mlst8"; transcript_type "protein_coding"; transcript_name "Mlst8-202"; exon_number 2; exon_id "ENSMUSE00001453828.2"; level 2; protein_id "ENSMUSP00000136287.2"; transcript_support_level "1"; mgi_id "MGI:1929514"; tag "alternative_5_UTR"; tag "basic"; tag "appris_principal_1"; tag "CCDS"; ccdsid "CCDS28484.1"; havana_gene "OTTMUSG00000072967.1"; havana_transcript "OTTMUST00000176521.1";
chr17	HAVANA	start_codon	24697420	24697422	0	-	0	gene_id "ENSMUSG00000024142.16"; transcript_id "ENSMUST00000070888.14"; gene_type "protein_coding"; gene_name "Mlst8"; transcript_type "protein_coding"; transcript_name "Mlst8-201"; exon_number 2; exon_id "ENSMUSE00000138664.4"; level 2; protein_id "ENSMUSP00000065004.7"; transcript_support_level "1"; mgi_id "MGI:1929514"; tag "basic"; tag "appris_principal_1"; tag "CCDS"; ccdsid "CCDS28484.1"; havana_gene "OTTMUSG00000072967.1"; havana_transcript "OTTMUST00000176520.1";
chr17	HAVANA	start_codon	24697420	24697422	0	-	0	gene_id "ENSMUSG00000024142.16"; transcript_id "ENSMUST00000234686.2"; gene_type "protein_coding"; gene_name "Mlst8"; transcript_type "protein_coding"; transcript_name "Mlst8-208"; exon_number 1; exon_id "ENSMUSE00001452580.2"; level 2; protein_id "ENSMUSP00000157137.2"; mgi_id "MGI:1929514"; tag "alternative_5_UTR"; tag "basic"; tag "Ensembl_canonical"; tag "GENCODE_Primary"; tag "appris_principal_1"; tag "CCDS"; ccdsid "CCDS28484.1"; havana_gene "OTTMUSG00000072967.1"; havana_transcript "OTTMUST00000176522.1";
chr17	HAVANA	start_codon	24697420	24697422	0	-	0	gene_id "ENSMUSG00000024142.16"; transcript_id "ENSMUST00000234335.2"; gene_type "protein_coding"; gene_name "Mlst8"; transcript_type "protein_coding"; transcript_name "Mlst8-205"; exon_number 2; exon_id "ENSMUSE00001089071.2"; level 2; protein_id "ENSMUSP00000157301.2"; mgi_id "MGI:1929514"; tag "alternative_5_UTR"; tag "basic"; tag "appris_principal_1"; tag "CCDS"; ccdsid "CCDS28484.1"; havana_gene "OTTMUSG00000072967.1"; havana_transcript "OTTMUST00000176546.1";
chr17	HAVANA	start_codon	24697420	24697422	0	-	0	gene_id "ENSMUSG00000024142.16"; transcript_id "ENSMUST00000234516.2"; gene_type "protein_coding"; gene_name "Mlst8"; transcript_type "nonsense_mediated_decay"; transcript_name "Mlst8-206"; exon_number 2; exon_id "ENSMUSE00001452352.2"; level 2; protein_id "ENSMUSP00000157327.2"; mgi_id "MGI:1929514"; havana_gene "OTTMUSG00000072967.1"; havana_transcript "OTTMUST00000176549.1";
chr17	HAVANA	UTR	24697423	24697432	0	-	.	gene_id "ENSMUSG00000024142.16"; transcript_id "ENSMUST00000179163.3"; gene_type "protein_coding"; gene_name "Mlst8"; transcript_type "protein_coding"; transcript_name "Mlst8-202"; exon_number 2; exon_id "ENSMUSE00001453828.2"; level 2; protein_id "ENSMUSP00000136287.2"; transcript_support_level "1"; mgi_id "MGI:1929514"; tag "alternative_5_UTR"; tag "basic"; tag "appris_principal_1"; tag "CCDS"; ccdsid "CCDS28484.1"; havana_gene "OTTMUSG00000072967.1"; havana_transcript "OTTMUST00000176521.1";
chr17	HAVANA	UTR	24697423	24697432	0	-	.	gene_id "ENSMUSG00000024142.16"; transcript_id "ENSMUST00000234516.2"; gene_type "protein_coding"; gene_name "Mlst8"; transcript_type "nonsense_mediated_decay"; transcript_name "Mlst8-206"; exon_number 2; exon_id "ENSMUSE00001452352.2"; level 2; protein_id "ENSMUSP00000157327.2"; mgi_id "MGI:1929514"; havana_gene "OTTMUSG00000072967.1"; havana_transcript "OTTMUST00000176549.1";
chr17	HAVANA	UTR	24697423	24697452	0	-	.	gene_id "ENSMUSG00000024142.16"; transcript_id "ENSMUST00000070888.14"; gene_type "protein_coding"; gene_name "Mlst8"; transcript_type "protein_coding"; transcript_name "Mlst8-201"; exon_number 2; exon_id "ENSMUSE00000138664.4"; level 2; protein_id "ENSMUSP00000065004.7"; transcript_support_level "1"; mgi_id "MGI:1929514"; tag "basic"; tag "appris_principal_1"; tag "CCDS"; ccdsid "CCDS28484.1"; havana_gene "OTTMUSG00000072967.1"; havana_transcript "OTTMUST00000176520.1";
chr17	HAVANA	UTR	24697423	24697457	0	-	.	gene_id "ENSMUSG00000024142.16"; transcript_id "ENSMUST00000234335.2"; gene_type "protein_coding"; gene_name "Mlst8"; transcript_type "protein_coding"; transcript_name "Mlst8-205"; exon_number 2; exon_id "ENSMUSE00001089071.2"; level 2; protein_id "ENSMUSP00000157301.2"; mgi_id "MGI:1929514"; tag "alternative_5_UTR"; tag "basic"; tag "appris_principal_1"; tag "CCDS"; ccdsid "CCDS28484.1"; havana_gene "OTTMUSG00000072967.1"; havana_transcript "OTTMUST00000176546.1";
chr17	HAVANA	UTR	24697423	24698017	0	-	.	gene_id "ENSMUSG00000024142.16"; transcript_id "ENSMUST00000234686.2"; gene_type "protein_coding"; gene_name "Mlst8"; transcript_type "protein_coding"; transcript_name "Mlst8-208"; exon_number 1; exon_id "ENSMUSE00001452580.2"; level 2; protein_id "ENSMUSP00000157137.2"; mgi_id "MGI:1929514"; tag "alternative_5_UTR"; tag "basic"; tag "Ensembl_canonical"; tag "GENCODE_Primary"; tag "appris_principal_1"; tag "CCDS"; ccdsid "CCDS28484.1"; havana_gene "OTTMUSG00000072967.1"; havana_transcript "OTTMUST00000176522.1";
chr17	HAVANA	exon	24697986	24698012	0	-	.	gene_id "ENSMUSG00000024142.16"; transcript_id "ENSMUST00000234335.2"; gene_type "protein_coding"; gene_name "Mlst8"; transcript_type "protein_coding"; transcript_name "Mlst8-205"; exon_number 1; exon_id "ENSMUSE00001452570.2"; level 2; protein_id "ENSMUSP00000157301.2"; mgi_id "MGI:1929514"; tag "alternative_5_UTR"; tag "basic"; tag "appris_principal_1"; tag "CCDS"; ccdsid "CCDS28484.1"; havana_gene "OTTMUSG00000072967.1"; havana_transcript "OTTMUST00000176546.1";
chr17	HAVANA	UTR	24697986	24698012	0	-	.	gene_id "ENSMUSG00000024142.16"; transcript_id "ENSMUST00000234335.2"; gene_type "protein_coding"; gene_name "Mlst8"; transcript_type "protein_coding"; transcript_name "Mlst8-205"; exon_number 1; exon_id "ENSMUSE00001452570.2"; level 2; protein_id "ENSMUSP00000157301.2"; mgi_id "MGI:1929514"; tag "alternative_5_UTR"; tag "basic"; tag "appris_principal_1"; tag "CCDS"; ccdsid "CCDS28484.1"; havana_gene "OTTMUSG00000072967.1"; havana_transcript "OTTMUST00000176546.1";
chr17	HAVANA	exon	24697986	24698021	0	-	.	gene_id "ENSMUSG00000024142.16"; transcript_id "ENSMUST00000234516.2"; gene_type "protein_coding"; gene_name "Mlst8"; transcript_type "nonsense_mediated_decay"; transcript_name "Mlst8-206"; exon_number 1; exon_id "ENSMUSE00001452899.2"; level 2; protein_id "ENSMUSP00000157327.2"; mgi_id "MGI:1929514"; havana_gene "OTTMUSG00000072967.1"; havana_transcript "OTTMUST00000176549.1";
chr17	HAVANA	UTR	24697986	24698021	0	-	.	gene_id "ENSMUSG00000024142.16"; transcript_id "ENSMUST00000234516.2"; gene_type "protein_coding"; gene_name "Mlst8"; transcript_type "nonsense_mediated_decay"; transcript_name "Mlst8-206"; exon_number 1; exon_id "ENSMUSE00001452899.2"; level 2; protein_id "ENSMUSP00000157327.2"; mgi_id "MGI:1929514"; havana_gene "OTTMUSG00000072967.1"; havana_transcript "OTTMUST00000176549.1";
chr17	HAVANA	exon	24697986	24698029	0	-	.	gene_id "ENSMUSG00000024142.16"; transcript_id "ENSMUST00000234941.2"; gene_type "protein_coding"; gene_name "Mlst8"; transcript_type "protein_coding"; transcript_name "Mlst8-210"; exon_number 1; exon_id "ENSMUSE00001453724.2"; level 2; protein_id "ENSMUSP00000157107.2"; mgi_id "MGI:1929514"; tag "inferred_transcript_model"; tag "basic"; havana_gene "OTTMUSG00000072967.1"; havana_transcript "OTTMUST00000176523.1";
chr17	HAVANA	UTR	24697986	24698029	0	-	.	gene_id "ENSMUSG00000024142.16"; transcript_id "ENSMUST00000234941.2"; gene_type "protein_coding"; gene_name "Mlst8"; transcript_type "protein_coding"; transcript_name "Mlst8-210"; exon_number 1; exon_id "ENSMUSE00001453724.2"; level 2; protein_id "ENSMUSP00000157107.2"; mgi_id "MGI:1929514"; tag "inferred_transcript_model"; tag "basic"; havana_gene "OTTMUSG00000072967.1"; havana_transcript "OTTMUST00000176523.1";
chr17	HAVANA	exon	24697986	24698034	0	-	.	gene_id "ENSMUSG00000024142.16"; transcript_id "ENSMUST00000234543.2"; gene_type "protein_coding"; gene_name "Mlst8"; transcript_type "protein_coding"; transcript_name "Mlst8-207"; exon_number 1; exon_id "ENSMUSE00001453244.2"; level 2; protein_id "ENSMUSP00000157225.2"; mgi_id "MGI:1929514"; tag "basic"; havana_gene "OTTMUSG00000072967.1"; havana_transcript "OTTMUST00000176524.1";
chr17	HAVANA	UTR	24697986	24698034	0	-	.	gene_id "ENSMUSG00000024142.16"; transcript_id "ENSMUST00000234543.2"; gene_type "protein_coding"; gene_name "Mlst8"; transcript_type "protein_coding"; transcript_name "Mlst8-207"; exon_number 1; exon_id "ENSMUSE00001453244.2"; level 2; protein_id "ENSMUSP00000157225.2"; mgi_id "MGI:1929514"; tag "basic"; havana_gene "OTTMUSG00000072967.1"; havana_transcript "OTTMUST00000176524.1";
chr17	HAVANA	exon	24697986	24698052	0	-	.	gene_id "ENSMUSG00000024142.16"; transcript_id "ENSMUST00000179163.3"; gene_type "protein_coding"; gene_name "Mlst8"; transcript_type "protein_coding"; transcript_name "Mlst8-202"; exon_number 1; exon_id "ENSMUSE00000138662.7"; level 2; protein_id "ENSMUSP00000136287.2"; transcript_support_level "1"; mgi_id "MGI:1929514"; tag "alternative_5_UTR"; tag "basic"; tag "appris_principal_1"; tag "CCDS"; ccdsid "CCDS28484.1"; havana_gene "OTTMUSG00000072967.1"; havana_transcript "OTTMUST00000176521.1";
chr17	HAVANA	UTR	24697986	24698052	0	-	.	gene_id "ENSMUSG00000024142.16"; transcript_id "ENSMUST00000179163.3"; gene_type "protein_coding"; gene_name "Mlst8"; transcript_type "protein_coding"; transcript_name "Mlst8-202"; exon_number 1; exon_id "ENSMUSE00000138662.7"; level 2; protein_id "ENSMUSP00000136287.2"; transcript_support_level "1"; mgi_id "MGI:1929514"; tag "alternative_5_UTR"; tag "basic"; tag "appris_principal_1"; tag "CCDS"; ccdsid "CCDS28484.1"; havana_gene "OTTMUSG00000072967.1"; havana_transcript "OTTMUST00000176521.1";
chr17	HAVANA	exon	24697986	24698052	0	-	.	gene_id "ENSMUSG00000024142.16"; transcript_id "ENSMUST00000070888.14"; gene_type "protein_coding"; gene_name "Mlst8"; transcript_type "protein_coding"; transcript_name "Mlst8-201"; exon_number 1; exon_id "ENSMUSE00000138662.7"; level 2; protein_id "ENSMUSP00000065004.7"; transcript_support_level "1"; mgi_id "MGI:1929514"; tag "basic"; tag "appris_principal_1"; tag "CCDS"; ccdsid "CCDS28484.1"; havana_gene "OTTMUSG00000072967.1"; havana_transcript "OTTMUST00000176520.1";
chr17	HAVANA	UTR	24697986	24698052	0	-	.	gene_id "ENSMUSG00000024142.16"; transcript_id "ENSMUST00000070888.14"; gene_type "protein_coding"; gene_name "Mlst8"; transcript_type "protein_coding"; transcript_name "Mlst8-201"; exon_number 1; exon_id "ENSMUSE00000138662.7"; level 2; protein_id "ENSMUSP00000065004.7"; transcript_support_level "1"; mgi_id "MGI:1929514"; tag "basic"; tag "appris_principal_1"; tag "CCDS"; ccdsid "CCDS28484.1"; havana_gene "OTTMUSG00000072967.1"; havana_transcript "OTTMUST00000176520.1";
chr17	HAVANA	exon	24703454	24703918	0	-	.	gene_id "ENSMUSG00000123111.1"; transcript_id "ENSMUST00000256231.1"; gene_type "lncRNA"; gene_name "ENSMUSG00000123111"; transcript_type "lncRNA"; transcript_name "ENSMUST00000256231"; exon_number 2; exon_id "ENSMUSE00001509211.1"; level 2; tag "basic"; tag "Ensembl_canonical"; tag "GENCODE_Primary"; tag "TAGENE";
chr17	ENSEMBL_gcm37	exon	24703454	24703918	0.325379326492871	-	.	gene_id "ENSMUSG00000123111.1"; transcript_id "ENSMUSG00000123111.1_tx_1"; exon_id "chr17_24703454_24703918_-"; exonnum "2"; txlen "659";
chr17	HAVANA	gene	24703454	24708323	0	-	.	gene_id "ENSMUSG00000123111.1"; gene_type "lncRNA"; gene_name "ENSMUSG00000123111"; level 2;
chr17	HAVANA	transcript	24703454	24708323	0	-	.	gene_id "ENSMUSG00000123111.1"; transcript_id "ENSMUST00000256231.1"; gene_type "lncRNA"; gene_name "ENSMUSG00000123111"; transcript_type "lncRNA"; transcript_name "ENSMUST00000256231"; level 2; tag "basic"; tag "Ensembl_canonical"; tag "GENCODE_Primary"; tag "TAGENE";
chr17	HAVANA	exon	24708250	24708323	0	-	.	gene_id "ENSMUSG00000123111.1"; transcript_id "ENSMUST00000256231.1"; gene_type "lncRNA"; gene_name "ENSMUSG00000123111"; transcript_type "lncRNA"; transcript_name "ENSMUST00000256231"; exon_number 1; exon_id "ENSMUSE00001509210.1"; level 2; tag "basic"; tag "Ensembl_canonical"; tag "GENCODE_Primary"; tag "TAGENE";
chr17	sragcm37_ss	exon	24709333	24709526	0.325379326492871	-	.	gene_id "ENSMUSG00000123111.1"; transcript_id "ENSMUSG00000123111.1_tx_1"; exon_id "chr17_24709333_24709526_-"; exonnum "1"; txlen "659";
chr17	HAVANA	UTR	24727536	24728320	0	-	.	gene_id "ENSMUSG00000052752.16"; transcript_id "ENSMUST00000176652.8"; gene_type "protein_coding"; gene_name "Traf7"; transcript_type "protein_coding"; transcript_name "Traf7-215"; exon_number 21; exon_id "ENSMUSE00000959568.2"; level 2; protein_id "ENSMUSP00000134759.2"; transcript_support_level "5"; mgi_id "MGI:3042141"; tag "not_organism_supported"; tag "basic"; tag "Ensembl_canonical"; tag "GENCODE_Primary"; tag "appris_principal_1"; tag "CCDS"; ccdsid "CCDS50014.1"; havana_gene "OTTMUSG00000040166.1"; havana_transcript "OTTMUST00000104410.1";
chr17	HAVANA	exon	24727536	24728332	0	-	.	gene_id "ENSMUSG00000052752.16"; transcript_id "ENSMUST00000176652.8"; gene_type "protein_coding"; gene_name "Traf7"; transcript_type "protein_coding"; transcript_name "Traf7-215"; exon_number 21; exon_id "ENSMUSE00000959568.2"; level 2; protein_id "ENSMUSP00000134759.2"; transcript_support_level "5"; mgi_id "MGI:3042141"; tag "not_organism_supported"; tag "basic"; tag "Ensembl_canonical"; tag "GENCODE_Primary"; tag "appris_principal_1"; tag "CCDS"; ccdsid "CCDS50014.1"; havana_gene "OTTMUSG00000040166.1"; havana_transcript "OTTMUST00000104410.1";
chr17	HAVANA	gene	24727536	24746912	0	-	.	gene_id "ENSMUSG00000052752.16"; gene_type "protein_coding"; gene_name "Traf7"; level 2; mgi_id "MGI:3042141"; tag "overlapping_locus"; havana_gene "OTTMUSG00000040166.1";
chr17	HAVANA	transcript	24727536	24746912	0	-	.	gene_id "ENSMUSG00000052752.16"; transcript_id "ENSMUST00000176652.8"; gene_type "protein_coding"; gene_name "Traf7"; transcript_type "protein_coding"; transcript_name "Traf7-215"; level 2; protein_id "ENSMUSP00000134759.2"; transcript_support_level "5"; mgi_id "MGI:3042141"; tag "not_organism_supported"; tag "basic"; tag "Ensembl_canonical"; tag "GENCODE_Primary"; tag "appris_principal_1"; tag "CCDS"; ccdsid "CCDS50014.1"; havana_gene "OTTMUSG00000040166.1"; havana_transcript "OTTMUST00000104410.1";
chr17	ENSEMBL	UTR	24727824	24728320	0	-	.	gene_id "ENSMUSG00000052752.16"; transcript_id "ENSMUST00000070777.13"; gene_type "protein_coding"; gene_name "Traf7"; transcript_type "protein_coding"; transcript_name "Traf7-201"; exon_number 19; exon_id "ENSMUSE00001297641.2"; level 3; protein_id "ENSMUSP00000069334.7"; transcript_support_level "5"; mgi_id "MGI:3042141"; tag "basic"; tag "CCDS"; ccdsid "CCDS50015.1"; havana_gene "OTTMUSG00000040166.1";
chr17	ENSEMBL	UTR	24727824	24728320	0	-	.	gene_id "ENSMUSG00000052752.16"; transcript_id "ENSMUST00000088464.12"; gene_type "protein_coding"; gene_name "Traf7"; transcript_type "protein_coding"; transcript_name "Traf7-202"; exon_number 20; exon_id "ENSMUSE00001297641.2"; level 3; protein_id "ENSMUSP00000085812.6"; transcript_support_level "5"; mgi_id "MGI:3042141"; tag "basic"; tag "appris_principal_1"; tag "CCDS"; ccdsid "CCDS50014.1"; havana_gene "OTTMUSG00000040166.1";
chr17	HAVANA	UTR	24727824	24728320	0	-	.	gene_id "ENSMUSG00000052752.16"; transcript_id "ENSMUST00000176353.8"; gene_type "protein_coding"; gene_name "Traf7"; transcript_type "protein_coding"; transcript_name "Traf7-210"; exon_number 20; exon_id "ENSMUSE00001297641.2"; level 2; protein_id "ENSMUSP00000135267.2"; transcript_support_level "1"; mgi_id "MGI:3042141"; tag "NAGNAG_splice_site"; tag "basic"; tag "CCDS"; ccdsid "CCDS50015.1"; havana_gene "OTTMUSG00000040166.1"; havana_transcript "OTTMUST00000104411.1";
chr17	HAVANA	exon	24727824	24728332	0	-	.	gene_id "ENSMUSG00000052752.16"; transcript_id "ENSMUST00000177024.8"; gene_type "protein_coding"; gene_name "Traf7"; transcript_type "retained_intron"; transcript_name "Traf7-219"; exon_number 4; exon_id "ENSMUSE00001248101.2"; level 2; transcript_support_level "1"; mgi_id "MGI:3042141"; havana_gene "OTTMUSG00000040166.1"; havana_transcript "OTTMUST00000109227.1";
chr17	ENSEMBL	exon	24727824	24728332	0	-	.	gene_id "ENSMUSG00000052752.16"; transcript_id "ENSMUST00000070777.13"; gene_type "protein_coding"; gene_name "Traf7"; transcript_type "protein_coding"; transcript_name "Traf7-201"; exon_number 19; exon_id "ENSMUSE00001297641.2"; level 3; protein_id "ENSMUSP00000069334.7"; transcript_support_level "5"; mgi_id "MGI:3042141"; tag "basic"; tag "CCDS"; ccdsid "CCDS50015.1"; havana_gene "OTTMUSG00000040166.1";
chr17	ENSEMBL	exon	24727824	24728332	0	-	.	gene_id "ENSMUSG00000052752.16"; transcript_id "ENSMUST00000088464.12"; gene_type "protein_coding"; gene_name "Traf7"; transcript_type "protein_coding"; transcript_name "Traf7-202"; exon_number 20; exon_id "ENSMUSE00001297641.2"; level 3; protein_id "ENSMUSP00000085812.6"; transcript_support_level "5"; mgi_id "MGI:3042141"; tag "basic"; tag "appris_principal_1"; tag "CCDS"; ccdsid "CCDS50014.1"; havana_gene "OTTMUSG00000040166.1";
chr17	HAVANA	exon	24727824	24728332	0	-	.	gene_id "ENSMUSG00000052752.16"; transcript_id "ENSMUST00000176353.8"; gene_type "protein_coding"; gene_name "Traf7"; transcript_type "protein_coding"; transcript_name "Traf7-210"; exon_number 20; exon_id "ENSMUSE00001297641.2"; level 2; protein_id "ENSMUSP00000135267.2"; transcript_support_level "1"; mgi_id "MGI:3042141"; tag "NAGNAG_splice_site"; tag "basic"; tag "CCDS"; ccdsid "CCDS50015.1"; havana_gene "OTTMUSG00000040166.1"; havana_transcript "OTTMUST00000104411.1";
chr17	HAVANA	exon	24727824	24728332	0	-	.	gene_id "ENSMUSG00000052752.16"; transcript_id "ENSMUST00000176668.8"; gene_type "protein_coding"; gene_name "Traf7"; transcript_type "nonsense_mediated_decay"; transcript_name "Traf7-216"; exon_number 21; exon_id "ENSMUSE00001248101.2"; level 2; protein_id "ENSMUSP00000135586.2"; transcript_support_level "1"; mgi_id "MGI:3042141"; tag "NAGNAG_splice_site"; havana_gene "OTTMUSG00000040166.1"; havana_transcript "OTTMUST00000104412.1";
chr17	HAVANA	UTR	24727824	24728332	0	-	.	gene_id "ENSMUSG00000052752.16"; transcript_id "ENSMUST00000176668.8"; gene_type "protein_coding"; gene_name "Traf7"; transcript_type "nonsense_mediated_decay"; transcript_name "Traf7-216"; exon_number 21; exon_id "ENSMUSE00001248101.2"; level 2; protein_id "ENSMUSP00000135586.2"; transcript_support_level "1"; mgi_id "MGI:3042141"; tag "NAGNAG_splice_site"; havana_gene "OTTMUSG00000040166.1"; havana_transcript "OTTMUST00000104412.1";
chr17	HAVANA	exon	24727824	24728332	0	-	.	gene_id "ENSMUSG00000052752.16"; transcript_id "ENSMUST00000176086.8"; gene_type "protein_coding"; gene_name "Traf7"; transcript_type "nonsense_mediated_decay"; transcript_name "Traf7-205"; exon_number 21; exon_id "ENSMUSE00001248101.2"; level 2; protein_id "ENSMUSP00000135845.2"; transcript_support_level "1"; mgi_id "MGI:3042141"; havana_gene "OTTMUSG00000040166.1"; havana_transcript "OTTMUST00000109228.1";
chr17	HAVANA	UTR	24727824	24728332	0	-	.	gene_id "ENSMUSG00000052752.16"; transcript_id "ENSMUST00000176086.8"; gene_type "protein_coding"; gene_name "Traf7"; transcript_type "nonsense_mediated_decay"; transcript_name "Traf7-205"; exon_number 21; exon_id "ENSMUSE00001248101.2"; level 2; protein_id "ENSMUSP00000135845.2"; transcript_support_level "1"; mgi_id "MGI:3042141"; havana_gene "OTTMUSG00000040166.1"; havana_transcript "OTTMUST00000109228.1";
chr17	ENSEMBL_gcm37	exon	24727824	24728332	0.221575486138366	-	.	gene_id "ENSMUSG00000052752.16"; transcript_id "ENSMUSG00000052752.16_tx_16"; exon_id "chr17_24727824_24728332_-"; exonnum "23"; txlen "2818";
chr17	HAVANA	transcript	24727824	24731462	0	-	.	gene_id "ENSMUSG00000052752.16"; transcript_id "ENSMUST00000177024.8"; gene_type "protein_coding"; gene_name "Traf7"; transcript_type "retained_intron"; transcript_name "Traf7-219"; level 2; transcript_support_level "1"; mgi_id "MGI:3042141"; havana_gene "OTTMUSG00000040166.1"; havana_transcript "OTTMUST00000109227.1";
chr17	ENSEMBL	transcript	24727824	24738182	0	-	.	gene_id "ENSMUSG00000052752.16"; transcript_id "ENSMUST00000070777.13"; gene_type "protein_coding"; gene_name "Traf7"; transcript_type "protein_coding"; transcript_name "Traf7-201"; level 3; protein_id "ENSMUSP00000069334.7"; transcript_support_level "5"; mgi_id "MGI:3042141"; tag "basic"; tag "CCDS"; ccdsid "CCDS50015.1"; havana_gene "OTTMUSG00000040166.1";
chr17	ENSEMBL	transcript	24727824	24738182	0	-	.	gene_id "ENSMUSG00000052752.16"; transcript_id "ENSMUST00000088464.12"; gene_type "protein_coding"; gene_name "Traf7"; transcript_type "protein_coding"; transcript_name "Traf7-202"; level 3; protein_id "ENSMUSP00000085812.6"; transcript_support_level "5"; mgi_id "MGI:3042141"; tag "basic"; tag "appris_principal_1"; tag "CCDS"; ccdsid "CCDS50014.1"; havana_gene "OTTMUSG00000040166.1";
chr17	HAVANA	transcript	24727824	24746820	0	-	.	gene_id "ENSMUSG00000052752.16"; transcript_id "ENSMUST00000176353.8"; gene_type "protein_coding"; gene_name "Traf7"; transcript_type "protein_coding"; transcript_name "Traf7-210"; level 2; protein_id "ENSMUSP00000135267.2"; transcript_support_level "1"; mgi_id "MGI:3042141"; tag "NAGNAG_splice_site"; tag "basic"; tag "CCDS"; ccdsid "CCDS50015.1"; havana_gene "OTTMUSG00000040166.1"; havana_transcript "OTTMUST00000104411.1";
chr17	HAVANA	transcript	24727824	24746824	0	-	.	gene_id "ENSMUSG00000052752.16"; transcript_id "ENSMUST00000176668.8"; gene_type "protein_coding"; gene_name "Traf7"; transcript_type "nonsense_mediated_decay"; transcript_name "Traf7-216"; level 2; protein_id "ENSMUSP00000135586.2"; transcript_support_level "1"; mgi_id "MGI:3042141"; tag "NAGNAG_splice_site"; havana_gene "OTTMUSG00000040166.1"; havana_transcript "OTTMUST00000104412.1";
chr17	HAVANA	transcript	24727824	24746864	0	-	.	gene_id "ENSMUSG00000052752.16"; transcript_id "ENSMUST00000176086.8"; gene_type "protein_coding"; gene_name "Traf7"; transcript_type "nonsense_mediated_decay"; transcript_name "Traf7-205"; level 2; protein_id "ENSMUSP00000135845.2"; transcript_support_level "1"; mgi_id "MGI:3042141"; havana_gene "OTTMUSG00000040166.1"; havana_transcript "OTTMUST00000109228.1";
chr17	HAVANA	exon	24727828	24728332	0	-	.	gene_id "ENSMUSG00000052752.16"; transcript_id "ENSMUST00000176805.2"; gene_type "protein_coding"; gene_name "Traf7"; transcript_type "retained_intron"; transcript_name "Traf7-217"; exon_number 5; exon_id "ENSMUSE00000955485.2"; level 2; transcript_support_level "5"; mgi_id "MGI:3042141"; havana_gene "OTTMUSG00000040166.1"; havana_transcript "OTTMUST00000109229.1";
chr17	HAVANA	transcript	24727828	24730007	0	-	.	gene_id "ENSMUSG00000052752.16"; transcript_id "ENSMUST00000176805.2"; gene_type "protein_coding"; gene_name "Traf7"; transcript_type "retained_intron"; transcript_name "Traf7-217"; level 2; transcript_support_level "5"; mgi_id "MGI:3042141"; havana_gene "OTTMUSG00000040166.1"; havana_transcript "OTTMUST00000109229.1";
chr17	HAVANA	stop_codon	24728318	24728320	0	-	0	gene_id "ENSMUSG00000052752.16"; transcript_id "ENSMUST00000176652.8"; gene_type "protein_coding"; gene_name "Traf7"; transcript_type "protein_coding"; transcript_name "Traf7-215"; exon_number 21; exon_id "ENSMUSE00000959568.2"; level 2; protein_id "ENSMUSP00000134759.2"; transcript_support_level "5"; mgi_id "MGI:3042141"; tag "not_organism_supported"; tag "basic"; tag "Ensembl_canonical"; tag "GENCODE_Primary"; tag "appris_principal_1"; tag "CCDS"; ccdsid "CCDS50014.1"; havana_gene "OTTMUSG00000040166.1"; havana_transcript "OTTMUST00000104410.1";
chr17	ENSEMBL	stop_codon	24728318	24728320	0	-	0	gene_id "ENSMUSG00000052752.16"; transcript_id "ENSMUST00000070777.13"; gene_type "protein_coding"; gene_name "Traf7"; transcript_type "protein_coding"; transcript_name "Traf7-201"; exon_number 19; exon_id "ENSMUSE00001297641.2"; level 3; protein_id "ENSMUSP00000069334.7"; transcript_support_level "5"; mgi_id "MGI:3042141"; tag "basic"; tag "CCDS"; ccdsid "CCDS50015.1"; havana_gene "OTTMUSG00000040166.1";
chr17	ENSEMBL	stop_codon	24728318	24728320	0	-	0	gene_id "ENSMUSG00000052752.16"; transcript_id "ENSMUST00000088464.12"; gene_type "protein_coding"; gene_name "Traf7"; transcript_type "protein_coding"; transcript_name "Traf7-202"; exon_number 20; exon_id "ENSMUSE00001297641.2"; level 3; protein_id "ENSMUSP00000085812.6"; transcript_support_level "5"; mgi_id "MGI:3042141"; tag "basic"; tag "appris_principal_1"; tag "CCDS"; ccdsid "CCDS50014.1"; havana_gene "OTTMUSG00000040166.1";
chr17	HAVANA	stop_codon	24728318	24728320	0	-	0	gene_id "ENSMUSG00000052752.16"; transcript_id "ENSMUST00000176353.8"; gene_type "protein_coding"; gene_name "Traf7"; transcript_type "protein_coding"; transcript_name "Traf7-210"; exon_number 20; exon_id "ENSMUSE00001297641.2"; level 2; protein_id "ENSMUSP00000135267.2"; transcript_support_level "1"; mgi_id "MGI:3042141"; tag "NAGNAG_splice_site"; tag "basic"; tag "CCDS"; ccdsid "CCDS50015.1"; havana_gene "OTTMUSG00000040166.1"; havana_transcript "OTTMUST00000104411.1";
chr17	HAVANA	CDS	24728321	24728332	0	-	0	gene_id "ENSMUSG00000052752.16"; transcript_id "ENSMUST00000176652.8"; gene_type "protein_coding"; gene_name "Traf7"; transcript_type "protein_coding"; transcript_name "Traf7-215"; exon_number 21; exon_id "ENSMUSE00000959568.2"; level 2; protein_id "ENSMUSP00000134759.2"; transcript_support_level "5"; mgi_id "MGI:3042141"; tag "not_organism_supported"; tag "basic"; tag "Ensembl_canonical"; tag "GENCODE_Primary"; tag "appris_principal_1"; tag "CCDS"; ccdsid "CCDS50014.1"; havana_gene "OTTMUSG00000040166.1"; havana_transcript "OTTMUST00000104410.1";
chr17	ENSEMBL	CDS	24728321	24728332	0	-	0	gene_id "ENSMUSG00000052752.16"; transcript_id "ENSMUST00000070777.13"; gene_type "protein_coding"; gene_name "Traf7"; transcript_type "protein_coding"; transcript_name "Traf7-201"; exon_number 19; exon_id "ENSMUSE00001297641.2"; level 3; protein_id "ENSMUSP00000069334.7"; transcript_support_level "5"; mgi_id "MGI:3042141"; tag "basic"; tag "CCDS"; ccdsid "CCDS50015.1"; havana_gene "OTTMUSG00000040166.1";
chr17	ENSEMBL	CDS	24728321	24728332	0	-	0	gene_id "ENSMUSG00000052752.16"; transcript_id "ENSMUST00000088464.12"; gene_type "protein_coding"; gene_name "Traf7"; transcript_type "protein_coding"; transcript_name "Traf7-202"; exon_number 20; exon_id "ENSMUSE00001297641.2"; level 3; protein_id "ENSMUSP00000085812.6"; transcript_support_level "5"; mgi_id "MGI:3042141"; tag "basic"; tag "appris_principal_1"; tag "CCDS"; ccdsid "CCDS50014.1"; havana_gene "OTTMUSG00000040166.1";
chr17	HAVANA	CDS	24728321	24728332	0	-	0	gene_id "ENSMUSG00000052752.16"; transcript_id "ENSMUST00000176353.8"; gene_type "protein_coding"; gene_name "Traf7"; transcript_type "protein_coding"; transcript_name "Traf7-210"; exon_number 20; exon_id "ENSMUSE00001297641.2"; level 2; protein_id "ENSMUSP00000135267.2"; transcript_support_level "1"; mgi_id "MGI:3042141"; tag "NAGNAG_splice_site"; tag "basic"; tag "CCDS"; ccdsid "CCDS50015.1"; havana_gene "OTTMUSG00000040166.1"; havana_transcript "OTTMUST00000104411.1";
chr17	HAVANA	exon	24728506	24728625	0	-	.	gene_id "ENSMUSG00000052752.16"; transcript_id "ENSMUST00000176652.8"; gene_type "protein_coding"; gene_name "Traf7"; transcript_type "protein_coding"; transcript_name "Traf7-215"; exon_number 20; exon_id "ENSMUSE00001298220.2"; level 2; protein_id "ENSMUSP00000134759.2"; transcript_support_level "5"; mgi_id "MGI:3042141"; tag "not_organism_supported"; tag "basic"; tag "Ensembl_canonical"; tag "GENCODE_Primary"; tag "appris_principal_1"; tag "CCDS"; ccdsid "CCDS50014.1"; havana_gene "OTTMUSG00000040166.1"; havana_transcript "OTTMUST00000104410.1";
chr17	HAVANA	CDS	24728506	24728625	0	-	0	gene_id "ENSMUSG00000052752.16"; transcript_id "ENSMUST00000176652.8"; gene_type "protein_coding"; gene_name "Traf7"; transcript_type "protein_coding"; transcript_name "Traf7-215"; exon_number 20; exon_id "ENSMUSE00001298220.2"; level 2; protein_id "ENSMUSP00000134759.2"; transcript_support_level "5"; mgi_id "MGI:3042141"; tag "not_organism_supported"; tag "basic"; tag "Ensembl_canonical"; tag "GENCODE_Primary"; tag "appris_principal_1"; tag "CCDS"; ccdsid "CCDS50014.1"; havana_gene "OTTMUSG00000040166.1"; havana_transcript "OTTMUST00000104410.1";
chr17	HAVANA	exon	24728506	24728625	0	-	.	gene_id "ENSMUSG00000052752.16"; transcript_id "ENSMUST00000177024.8"; gene_type "protein_coding"; gene_name "Traf7"; transcript_type "retained_intron"; transcript_name "Traf7-219"; exon_number 3; exon_id "ENSMUSE00001269956.2"; level 2; transcript_support_level "1"; mgi_id "MGI:3042141"; havana_gene "OTTMUSG00000040166.1"; havana_transcript "OTTMUST00000109227.1";
chr17	ENSEMBL	exon	24728506	24728625	0	-	.	gene_id "ENSMUSG00000052752.16"; transcript_id "ENSMUST00000070777.13"; gene_type "protein_coding"; gene_name "Traf7"; transcript_type "protein_coding"; transcript_name "Traf7-201"; exon_number 18; exon_id "ENSMUSE00001298220.2"; level 3; protein_id "ENSMUSP00000069334.7"; transcript_support_level "5"; mgi_id "MGI:3042141"; tag "basic"; tag "CCDS"; ccdsid "CCDS50015.1"; havana_gene "OTTMUSG00000040166.1";
chr17	ENSEMBL	CDS	24728506	24728625	0	-	0	gene_id "ENSMUSG00000052752.16"; transcript_id "ENSMUST00000070777.13"; gene_type "protein_coding"; gene_name "Traf7"; transcript_type "protein_coding"; transcript_name "Traf7-201"; exon_number 18; exon_id "ENSMUSE00001298220.2"; level 3; protein_id "ENSMUSP00000069334.7"; transcript_support_level "5"; mgi_id "MGI:3042141"; tag "basic"; tag "CCDS"; ccdsid "CCDS50015.1"; havana_gene "OTTMUSG00000040166.1";
chr17	ENSEMBL	exon	24728506	24728625	0	-	.	gene_id "ENSMUSG00000052752.16"; transcript_id "ENSMUST00000088464.12"; gene_type "protein_coding"; gene_name "Traf7"; transcript_type "protein_coding"; transcript_name "Traf7-202"; exon_number 19; exon_id "ENSMUSE00001298220.2"; level 3; protein_id "ENSMUSP00000085812.6"; transcript_support_level "5"; mgi_id "MGI:3042141"; tag "basic"; tag "appris_principal_1"; tag "CCDS"; ccdsid "CCDS50014.1"; havana_gene "OTTMUSG00000040166.1";
chr17	ENSEMBL	CDS	24728506	24728625	0	-	0	gene_id "ENSMUSG00000052752.16"; transcript_id "ENSMUST00000088464.12"; gene_type "protein_coding"; gene_name "Traf7"; transcript_type "protein_coding"; transcript_name "Traf7-202"; exon_number 19; exon_id "ENSMUSE00001298220.2"; level 3; protein_id "ENSMUSP00000085812.6"; transcript_support_level "5"; mgi_id "MGI:3042141"; tag "basic"; tag "appris_principal_1"; tag "CCDS"; ccdsid "CCDS50014.1"; havana_gene "OTTMUSG00000040166.1";
chr17	HAVANA	exon	24728506	24728625	0	-	.	gene_id "ENSMUSG00000052752.16"; transcript_id "ENSMUST00000176353.8"; gene_type "protein_coding"; gene_name "Traf7"; transcript_type "protein_coding"; transcript_name "Traf7-210"; exon_number 19; exon_id "ENSMUSE00001298220.2"; level 2; protein_id "ENSMUSP00000135267.2"; transcript_support_level "1"; mgi_id "MGI:3042141"; tag "NAGNAG_splice_site"; tag "basic"; tag "CCDS"; ccdsid "CCDS50015.1"; havana_gene "OTTMUSG00000040166.1"; havana_transcript "OTTMUST00000104411.1";
chr17	HAVANA	CDS	24728506	24728625	0	-	0	gene_id "ENSMUSG00000052752.16"; transcript_id "ENSMUST00000176353.8"; gene_type "protein_coding"; gene_name "Traf7"; transcript_type "protein_coding"; transcript_name "Traf7-210"; exon_number 19; exon_id "ENSMUSE00001298220.2"; level 2; protein_id "ENSMUSP00000135267.2"; transcript_support_level "1"; mgi_id "MGI:3042141"; tag "NAGNAG_splice_site"; tag "basic"; tag "CCDS"; ccdsid "CCDS50015.1"; havana_gene "OTTMUSG00000040166.1"; havana_transcript "OTTMUST00000104411.1";
chr17	HAVANA	exon	24728506	24728625	0	-	.	gene_id "ENSMUSG00000052752.16"; transcript_id "ENSMUST00000176668.8"; gene_type "protein_coding"; gene_name "Traf7"; transcript_type "nonsense_mediated_decay"; transcript_name "Traf7-216"; exon_number 20; exon_id "ENSMUSE00001269956.2"; level 2; protein_id "ENSMUSP00000135586.2"; transcript_support_level "1"; mgi_id "MGI:3042141"; tag "NAGNAG_splice_site"; havana_gene "OTTMUSG00000040166.1"; havana_transcript "OTTMUST00000104412.1";
chr17	HAVANA	UTR	24728506	24728625	0	-	.	gene_id "ENSMUSG00000052752.16"; transcript_id "ENSMUST00000176668.8"; gene_type "protein_coding"; gene_name "Traf7"; transcript_type "nonsense_mediated_decay"; transcript_name "Traf7-216"; exon_number 20; exon_id "ENSMUSE00001269956.2"; level 2; protein_id "ENSMUSP00000135586.2"; transcript_support_level "1"; mgi_id "MGI:3042141"; tag "NAGNAG_splice_site"; havana_gene "OTTMUSG00000040166.1"; havana_transcript "OTTMUST00000104412.1";
chr17	HAVANA	exon	24728506	24728625	0	-	.	gene_id "ENSMUSG00000052752.16"; transcript_id "ENSMUST00000176086.8"; gene_type "protein_coding"; gene_name "Traf7"; transcript_type "nonsense_mediated_decay"; transcript_name "Traf7-205"; exon_number 20; exon_id "ENSMUSE00001269956.2"; level 2; protein_id "ENSMUSP00000135845.2"; transcript_support_level "1"; mgi_id "MGI:3042141"; havana_gene "OTTMUSG00000040166.1"; havana_transcript "OTTMUST00000109228.1";
chr17	HAVANA	UTR	24728506	24728625	0	-	.	gene_id "ENSMUSG00000052752.16"; transcript_id "ENSMUST00000176086.8"; gene_type "protein_coding"; gene_name "Traf7"; transcript_type "nonsense_mediated_decay"; transcript_name "Traf7-205"; exon_number 20; exon_id "ENSMUSE00001269956.2"; level 2; protein_id "ENSMUSP00000135845.2"; transcript_support_level "1"; mgi_id "MGI:3042141"; havana_gene "OTTMUSG00000040166.1"; havana_transcript "OTTMUST00000109228.1";
chr17	HAVANA	exon	24728506	24728625	0	-	.	gene_id "ENSMUSG00000052752.16"; transcript_id "ENSMUST00000176805.2"; gene_type "protein_coding"; gene_name "Traf7"; transcript_type "retained_intron"; transcript_name "Traf7-217"; exon_number 4; exon_id "ENSMUSE00001269956.2"; level 2; transcript_support_level "5"; mgi_id "MGI:3042141"; havana_gene "OTTMUSG00000040166.1"; havana_transcript "OTTMUST00000109229.1";
chr17	ENSEMBL_gcm37	exon	24728506	24728625	0.221575486138366	-	.	gene_id "ENSMUSG00000052752.16"; transcript_id "ENSMUSG00000052752.16_tx_16"; exon_id "chr17_24728506_24728625_-"; exonnum "22"; txlen "2818";
chr17	HAVANA	exon	24728710	24728841	0	-	.	gene_id "ENSMUSG00000052752.16"; transcript_id "ENSMUST00000176652.8"; gene_type "protein_coding"; gene_name "Traf7"; transcript_type "protein_coding"; transcript_name "Traf7-215"; exon_number 19; exon_id "ENSMUSE00001222276.2"; level 2; protein_id "ENSMUSP00000134759.2"; transcript_support_level "5"; mgi_id "MGI:3042141"; tag "not_organism_supported"; tag "basic"; tag "Ensembl_canonical"; tag "GENCODE_Primary"; tag "appris_principal_1"; tag "CCDS"; ccdsid "CCDS50014.1"; havana_gene "OTTMUSG00000040166.1"; havana_transcript "OTTMUST00000104410.1";
chr17	HAVANA	CDS	24728710	24728841	0	-	0	gene_id "ENSMUSG00000052752.16"; transcript_id "ENSMUST00000176652.8"; gene_type "protein_coding"; gene_name "Traf7"; transcript_type "protein_coding"; transcript_name "Traf7-215"; exon_number 19; exon_id "ENSMUSE00001222276.2"; level 2; protein_id "ENSMUSP00000134759.2"; transcript_support_level "5"; mgi_id "MGI:3042141"; tag "not_organism_supported"; tag "basic"; tag "Ensembl_canonical"; tag "GENCODE_Primary"; tag "appris_principal_1"; tag "CCDS"; ccdsid "CCDS50014.1"; havana_gene "OTTMUSG00000040166.1"; havana_transcript "OTTMUST00000104410.1";
chr17	ENSEMBL	exon	24728710	24728841	0	-	.	gene_id "ENSMUSG00000052752.16"; transcript_id "ENSMUST00000070777.13"; gene_type "protein_coding"; gene_name "Traf7"; transcript_type "protein_coding"; transcript_name "Traf7-201"; exon_number 17; exon_id "ENSMUSE00001222276.2"; level 3; protein_id "ENSMUSP00000069334.7"; transcript_support_level "5"; mgi_id "MGI:3042141"; tag "basic"; tag "CCDS"; ccdsid "CCDS50015.1"; havana_gene "OTTMUSG00000040166.1";
chr17	ENSEMBL	CDS	24728710	24728841	0	-	0	gene_id "ENSMUSG00000052752.16"; transcript_id "ENSMUST00000070777.13"; gene_type "protein_coding"; gene_name "Traf7"; transcript_type "protein_coding"; transcript_name "Traf7-201"; exon_number 17; exon_id "ENSMUSE00001222276.2"; level 3; protein_id "ENSMUSP00000069334.7"; transcript_support_level "5"; mgi_id "MGI:3042141"; tag "basic"; tag "CCDS"; ccdsid "CCDS50015.1"; havana_gene "OTTMUSG00000040166.1";
chr17	ENSEMBL	exon	24728710	24728841	0	-	.	gene_id "ENSMUSG00000052752.16"; transcript_id "ENSMUST00000088464.12"; gene_type "protein_coding"; gene_name "Traf7"; transcript_type "protein_coding"; transcript_name "Traf7-202"; exon_number 18; exon_id "ENSMUSE00001222276.2"; level 3; protein_id "ENSMUSP00000085812.6"; transcript_support_level "5"; mgi_id "MGI:3042141"; tag "basic"; tag "appris_principal_1"; tag "CCDS"; ccdsid "CCDS50014.1"; havana_gene "OTTMUSG00000040166.1";
chr17	ENSEMBL	CDS	24728710	24728841	0	-	0	gene_id "ENSMUSG00000052752.16"; transcript_id "ENSMUST00000088464.12"; gene_type "protein_coding"; gene_name "Traf7"; transcript_type "protein_coding"; transcript_name "Traf7-202"; exon_number 18; exon_id "ENSMUSE00001222276.2"; level 3; protein_id "ENSMUSP00000085812.6"; transcript_support_level "5"; mgi_id "MGI:3042141"; tag "basic"; tag "appris_principal_1"; tag "CCDS"; ccdsid "CCDS50014.1"; havana_gene "OTTMUSG00000040166.1";
chr17	HAVANA	exon	24728710	24728841	0	-	.	gene_id "ENSMUSG00000052752.16"; transcript_id "ENSMUST00000176353.8"; gene_type "protein_coding"; gene_name "Traf7"; transcript_type "protein_coding"; transcript_name "Traf7-210"; exon_number 18; exon_id "ENSMUSE00001222276.2"; level 2; protein_id "ENSMUSP00000135267.2"; transcript_support_level "1"; mgi_id "MGI:3042141"; tag "NAGNAG_splice_site"; tag "basic"; tag "CCDS"; ccdsid "CCDS50015.1"; havana_gene "OTTMUSG00000040166.1"; havana_transcript "OTTMUST00000104411.1";
chr17	HAVANA	CDS	24728710	24728841	0	-	0	gene_id "ENSMUSG00000052752.16"; transcript_id "ENSMUST00000176353.8"; gene_type "protein_coding"; gene_name "Traf7"; transcript_type "protein_coding"; transcript_name "Traf7-210"; exon_number 18; exon_id "ENSMUSE00001222276.2"; level 2; protein_id "ENSMUSP00000135267.2"; transcript_support_level "1"; mgi_id "MGI:3042141"; tag "NAGNAG_splice_site"; tag "basic"; tag "CCDS"; ccdsid "CCDS50015.1"; havana_gene "OTTMUSG00000040166.1"; havana_transcript "OTTMUST00000104411.1";
chr17	HAVANA	exon	24728710	24728841	0	-	.	gene_id "ENSMUSG00000052752.16"; transcript_id "ENSMUST00000176668.8"; gene_type "protein_coding"; gene_name "Traf7"; transcript_type "nonsense_mediated_decay"; transcript_name "Traf7-216"; exon_number 19; exon_id "ENSMUSE00001247573.2"; level 2; protein_id "ENSMUSP00000135586.2"; transcript_support_level "1"; mgi_id "MGI:3042141"; tag "NAGNAG_splice_site"; havana_gene "OTTMUSG00000040166.1"; havana_transcript "OTTMUST00000104412.1";
chr17	HAVANA	UTR	24728710	24728841	0	-	.	gene_id "ENSMUSG00000052752.16"; transcript_id "ENSMUST00000176668.8"; gene_type "protein_coding"; gene_name "Traf7"; transcript_type "nonsense_mediated_decay"; transcript_name "Traf7-216"; exon_number 19; exon_id "ENSMUSE00001247573.2"; level 2; protein_id "ENSMUSP00000135586.2"; transcript_support_level "1"; mgi_id "MGI:3042141"; tag "NAGNAG_splice_site"; havana_gene "OTTMUSG00000040166.1"; havana_transcript "OTTMUST00000104412.1";
chr17	HAVANA	exon	24728710	24728841	0	-	.	gene_id "ENSMUSG00000052752.16"; transcript_id "ENSMUST00000176086.8"; gene_type "protein_coding"; gene_name "Traf7"; transcript_type "nonsense_mediated_decay"; transcript_name "Traf7-205"; exon_number 19; exon_id "ENSMUSE00001247573.2"; level 2; protein_id "ENSMUSP00000135845.2"; transcript_support_level "1"; mgi_id "MGI:3042141"; havana_gene "OTTMUSG00000040166.1"; havana_transcript "OTTMUST00000109228.1";
chr17	HAVANA	UTR	24728710	24728841	0	-	.	gene_id "ENSMUSG00000052752.16"; transcript_id "ENSMUST00000176086.8"; gene_type "protein_coding"; gene_name "Traf7"; transcript_type "nonsense_mediated_decay"; transcript_name "Traf7-205"; exon_number 19; exon_id "ENSMUSE00001247573.2"; level 2; protein_id "ENSMUSP00000135845.2"; transcript_support_level "1"; mgi_id "MGI:3042141"; havana_gene "OTTMUSG00000040166.1"; havana_transcript "OTTMUST00000109228.1";
chr17	HAVANA	exon	24728710	24728841	0	-	.	gene_id "ENSMUSG00000052752.16"; transcript_id "ENSMUST00000176805.2"; gene_type "protein_coding"; gene_name "Traf7"; transcript_type "retained_intron"; transcript_name "Traf7-217"; exon_number 3; exon_id "ENSMUSE00001247573.2"; level 2; transcript_support_level "5"; mgi_id "MGI:3042141"; havana_gene "OTTMUSG00000040166.1"; havana_transcript "OTTMUST00000109229.1";
chr17	ENSEMBL_gcm37	exon	24728710	24728841	0.221575486138366	-	.	gene_id "ENSMUSG00000052752.16"; transcript_id "ENSMUSG00000052752.16_tx_16"; exon_id "chr17_24728710_24728841_-"; exonnum "21"; txlen "2818";
chr17	HAVANA	exon	24728710	24730798	0	-	.	gene_id "ENSMUSG00000052752.16"; transcript_id "ENSMUST00000177024.8"; gene_type "protein_coding"; gene_name "Traf7"; transcript_type "retained_intron"; transcript_name "Traf7-219"; exon_number 2; exon_id "ENSMUSE00000957272.2"; level 2; transcript_support_level "1"; mgi_id "MGI:3042141"; havana_gene "OTTMUSG00000040166.1"; havana_transcript "OTTMUST00000109227.1";
chr17	HAVANA	exon	24728930	24729049	0	-	.	gene_id "ENSMUSG00000052752.16"; transcript_id "ENSMUST00000176652.8"; gene_type "protein_coding"; gene_name "Traf7"; transcript_type "protein_coding"; transcript_name "Traf7-215"; exon_number 18; exon_id "ENSMUSE00001232239.2"; level 2; protein_id "ENSMUSP00000134759.2"; transcript_support_level "5"; mgi_id "MGI:3042141"; tag "not_organism_supported"; tag "basic"; tag "Ensembl_canonical"; tag "GENCODE_Primary"; tag "appris_principal_1"; tag "CCDS"; ccdsid "CCDS50014.1"; havana_gene "OTTMUSG00000040166.1"; havana_transcript "OTTMUST00000104410.1";
chr17	HAVANA	CDS	24728930	24729049	0	-	0	gene_id "ENSMUSG00000052752.16"; transcript_id "ENSMUST00000176652.8"; gene_type "protein_coding"; gene_name "Traf7"; transcript_type "protein_coding"; transcript_name "Traf7-215"; exon_number 18; exon_id "ENSMUSE00001232239.2"; level 2; protein_id "ENSMUSP00000134759.2"; transcript_support_level "5"; mgi_id "MGI:3042141"; tag "not_organism_supported"; tag "basic"; tag "Ensembl_canonical"; tag "GENCODE_Primary"; tag "appris_principal_1"; tag "CCDS"; ccdsid "CCDS50014.1"; havana_gene "OTTMUSG00000040166.1"; havana_transcript "OTTMUST00000104410.1";
chr17	ENSEMBL	exon	24728930	24729049	0	-	.	gene_id "ENSMUSG00000052752.16"; transcript_id "ENSMUST00000070777.13"; gene_type "protein_coding"; gene_name "Traf7"; transcript_type "protein_coding"; transcript_name "Traf7-201"; exon_number 16; exon_id "ENSMUSE00001232239.2"; level 3; protein_id "ENSMUSP00000069334.7"; transcript_support_level "5"; mgi_id "MGI:3042141"; tag "basic"; tag "CCDS"; ccdsid "CCDS50015.1"; havana_gene "OTTMUSG00000040166.1";
chr17	ENSEMBL	CDS	24728930	24729049	0	-	0	gene_id "ENSMUSG00000052752.16"; transcript_id "ENSMUST00000070777.13"; gene_type "protein_coding"; gene_name "Traf7"; transcript_type "protein_coding"; transcript_name "Traf7-201"; exon_number 16; exon_id "ENSMUSE00001232239.2"; level 3; protein_id "ENSMUSP00000069334.7"; transcript_support_level "5"; mgi_id "MGI:3042141"; tag "basic"; tag "CCDS"; ccdsid "CCDS50015.1"; havana_gene "OTTMUSG00000040166.1";
chr17	ENSEMBL	exon	24728930	24729049	0	-	.	gene_id "ENSMUSG00000052752.16"; transcript_id "ENSMUST00000088464.12"; gene_type "protein_coding"; gene_name "Traf7"; transcript_type "protein_coding"; transcript_name "Traf7-202"; exon_number 17; exon_id "ENSMUSE00001232239.2"; level 3; protein_id "ENSMUSP00000085812.6"; transcript_support_level "5"; mgi_id "MGI:3042141"; tag "basic"; tag "appris_principal_1"; tag "CCDS"; ccdsid "CCDS50014.1"; havana_gene "OTTMUSG00000040166.1";
chr17	ENSEMBL	CDS	24728930	24729049	0	-	0	gene_id "ENSMUSG00000052752.16"; transcript_id "ENSMUST00000088464.12"; gene_type "protein_coding"; gene_name "Traf7"; transcript_type "protein_coding"; transcript_name "Traf7-202"; exon_number 17; exon_id "ENSMUSE00001232239.2"; level 3; protein_id "ENSMUSP00000085812.6"; transcript_support_level "5"; mgi_id "MGI:3042141"; tag "basic"; tag "appris_principal_1"; tag "CCDS"; ccdsid "CCDS50014.1"; havana_gene "OTTMUSG00000040166.1";
chr17	HAVANA	exon	24728930	24729049	0	-	.	gene_id "ENSMUSG00000052752.16"; transcript_id "ENSMUST00000176353.8"; gene_type "protein_coding"; gene_name "Traf7"; transcript_type "protein_coding"; transcript_name "Traf7-210"; exon_number 17; exon_id "ENSMUSE00001232239.2"; level 2; protein_id "ENSMUSP00000135267.2"; transcript_support_level "1"; mgi_id "MGI:3042141"; tag "NAGNAG_splice_site"; tag "basic"; tag "CCDS"; ccdsid "CCDS50015.1"; havana_gene "OTTMUSG00000040166.1"; havana_transcript "OTTMUST00000104411.1";
chr17	HAVANA	CDS	24728930	24729049	0	-	0	gene_id "ENSMUSG00000052752.16"; transcript_id "ENSMUST00000176353.8"; gene_type "protein_coding"; gene_name "Traf7"; transcript_type "protein_coding"; transcript_name "Traf7-210"; exon_number 17; exon_id "ENSMUSE00001232239.2"; level 2; protein_id "ENSMUSP00000135267.2"; transcript_support_level "1"; mgi_id "MGI:3042141"; tag "NAGNAG_splice_site"; tag "basic"; tag "CCDS"; ccdsid "CCDS50015.1"; havana_gene "OTTMUSG00000040166.1"; havana_transcript "OTTMUST00000104411.1";
chr17	HAVANA	exon	24728930	24729049	0	-	.	gene_id "ENSMUSG00000052752.16"; transcript_id "ENSMUST00000176668.8"; gene_type "protein_coding"; gene_name "Traf7"; transcript_type "nonsense_mediated_decay"; transcript_name "Traf7-216"; exon_number 18; exon_id "ENSMUSE00001306019.2"; level 2; protein_id "ENSMUSP00000135586.2"; transcript_support_level "1"; mgi_id "MGI:3042141"; tag "NAGNAG_splice_site"; havana_gene "OTTMUSG00000040166.1"; havana_transcript "OTTMUST00000104412.1";
chr17	HAVANA	UTR	24728930	24729049	0	-	.	gene_id "ENSMUSG00000052752.16"; transcript_id "ENSMUST00000176668.8"; gene_type "protein_coding"; gene_name "Traf7"; transcript_type "nonsense_mediated_decay"; transcript_name "Traf7-216"; exon_number 18; exon_id "ENSMUSE00001306019.2"; level 2; protein_id "ENSMUSP00000135586.2"; transcript_support_level "1"; mgi_id "MGI:3042141"; tag "NAGNAG_splice_site"; havana_gene "OTTMUSG00000040166.1"; havana_transcript "OTTMUST00000104412.1";
chr17	HAVANA	exon	24728930	24729049	0	-	.	gene_id "ENSMUSG00000052752.16"; transcript_id "ENSMUST00000176086.8"; gene_type "protein_coding"; gene_name "Traf7"; transcript_type "nonsense_mediated_decay"; transcript_name "Traf7-205"; exon_number 18; exon_id "ENSMUSE00001306019.2"; level 2; protein_id "ENSMUSP00000135845.2"; transcript_support_level "1"; mgi_id "MGI:3042141"; havana_gene "OTTMUSG00000040166.1"; havana_transcript "OTTMUST00000109228.1";
chr17	HAVANA	UTR	24728930	24729049	0	-	.	gene_id "ENSMUSG00000052752.16"; transcript_id "ENSMUST00000176086.8"; gene_type "protein_coding"; gene_name "Traf7"; transcript_type "nonsense_mediated_decay"; transcript_name "Traf7-205"; exon_number 18; exon_id "ENSMUSE00001306019.2"; level 2; protein_id "ENSMUSP00000135845.2"; transcript_support_level "1"; mgi_id "MGI:3042141"; havana_gene "OTTMUSG00000040166.1"; havana_transcript "OTTMUST00000109228.1";
chr17	ENSEMBL_gcm37	exon	24728930	24729049	0.221575486138366	-	.	gene_id "ENSMUSG00000052752.16"; transcript_id "ENSMUSG00000052752.16_tx_16"; exon_id "chr17_24728930_24729049_-"; exonnum "20"; txlen "2818";
chr17	HAVANA	exon	24728930	24729546	0	-	.	gene_id "ENSMUSG00000052752.16"; transcript_id "ENSMUST00000176805.2"; gene_type "protein_coding"; gene_name "Traf7"; transcript_type "retained_intron"; transcript_name "Traf7-217"; exon_number 2; exon_id "ENSMUSE00000962223.2"; level 2; transcript_support_level "5"; mgi_id "MGI:3042141"; havana_gene "OTTMUSG00000040166.1"; havana_transcript "OTTMUST00000109229.1";
chr17	HAVANA	exon	24729036	24729345	0	-	.	gene_id "ENSMUSG00000052752.16"; transcript_id "ENSMUST00000175732.2"; gene_type "protein_coding"; gene_name "Traf7"; transcript_type "retained_intron"; transcript_name "Traf7-204"; exon_number 2; exon_id "ENSMUSE00000959432.2"; level 2; transcript_support_level "1"; mgi_id "MGI:3042141"; havana_gene "OTTMUSG00000040166.1"; havana_transcript "OTTMUST00000109973.1";
chr17	HAVANA	transcript	24729036	24729485	0	-	.	gene_id "ENSMUSG00000052752.16"; transcript_id "ENSMUST00000175732.2"; gene_type "protein_coding"; gene_name "Traf7"; transcript_type "retained_intron"; transcript_name "Traf7-204"; level 2; transcript_support_level "1"; mgi_id "MGI:3042141"; havana_gene "OTTMUSG00000040166.1"; havana_transcript "OTTMUST00000109973.1";
chr17	HAVANA	exon	24729187	24729546	0	-	.	gene_id "ENSMUSG00000052752.16"; transcript_id "ENSMUST00000176530.8"; gene_type "protein_coding"; gene_name "Traf7"; transcript_type "retained_intron"; transcript_name "Traf7-213"; exon_number 7; exon_id "ENSMUSE00000962577.2"; level 2; transcript_support_level "3"; mgi_id "MGI:3042141"; havana_gene "OTTMUSG00000040166.1"; havana_transcript "OTTMUST00000109230.1";
chr17	HAVANA	transcript	24729187	24731346	0	-	.	gene_id "ENSMUSG00000052752.16"; transcript_id "ENSMUST00000176530.8"; gene_type "protein_coding"; gene_name "Traf7"; transcript_type "retained_intron"; transcript_name "Traf7-213"; level 2; transcript_support_level "3"; mgi_id "MGI:3042141"; havana_gene "OTTMUSG00000040166.1"; havana_transcript "OTTMUST00000109230.1";
chr17	HAVANA	exon	24729223	24729345	0	-	.	gene_id "ENSMUSG00000052752.16"; transcript_id "ENSMUST00000176652.8"; gene_type "protein_coding"; gene_name "Traf7"; transcript_type "protein_coding"; transcript_name "Traf7-215"; exon_number 17; exon_id "ENSMUSE00001300642.2"; level 2; protein_id "ENSMUSP00000134759.2"; transcript_support_level "5"; mgi_id "MGI:3042141"; tag "not_organism_supported"; tag "basic"; tag "Ensembl_canonical"; tag "GENCODE_Primary"; tag "appris_principal_1"; tag "CCDS"; ccdsid "CCDS50014.1"; havana_gene "OTTMUSG00000040166.1"; havana_transcript "OTTMUST00000104410.1";
chr17	HAVANA	CDS	24729223	24729345	0	-	0	gene_id "ENSMUSG00000052752.16"; transcript_id "ENSMUST00000176652.8"; gene_type "protein_coding"; gene_name "Traf7"; transcript_type "protein_coding"; transcript_name "Traf7-215"; exon_number 17; exon_id "ENSMUSE00001300642.2"; level 2; protein_id "ENSMUSP00000134759.2"; transcript_support_level "5"; mgi_id "MGI:3042141"; tag "not_organism_supported"; tag "basic"; tag "Ensembl_canonical"; tag "GENCODE_Primary"; tag "appris_principal_1"; tag "CCDS"; ccdsid "CCDS50014.1"; havana_gene "OTTMUSG00000040166.1"; havana_transcript "OTTMUST00000104410.1";
chr17	ENSEMBL	exon	24729223	24729345	0	-	.	gene_id "ENSMUSG00000052752.16"; transcript_id "ENSMUST00000070777.13"; gene_type "protein_coding"; gene_name "Traf7"; transcript_type "protein_coding"; transcript_name "Traf7-201"; exon_number 15; exon_id "ENSMUSE00001300642.2"; level 3; protein_id "ENSMUSP00000069334.7"; transcript_support_level "5"; mgi_id "MGI:3042141"; tag "basic"; tag "CCDS"; ccdsid "CCDS50015.1"; havana_gene "OTTMUSG00000040166.1";
chr17	ENSEMBL	CDS	24729223	24729345	0	-	0	gene_id "ENSMUSG00000052752.16"; transcript_id "ENSMUST00000070777.13"; gene_type "protein_coding"; gene_name "Traf7"; transcript_type "protein_coding"; transcript_name "Traf7-201"; exon_number 15; exon_id "ENSMUSE00001300642.2"; level 3; protein_id "ENSMUSP00000069334.7"; transcript_support_level "5"; mgi_id "MGI:3042141"; tag "basic"; tag "CCDS"; ccdsid "CCDS50015.1"; havana_gene "OTTMUSG00000040166.1";
chr17	ENSEMBL	exon	24729223	24729345	0	-	.	gene_id "ENSMUSG00000052752.16"; transcript_id "ENSMUST00000088464.12"; gene_type "protein_coding"; gene_name "Traf7"; transcript_type "protein_coding"; transcript_name "Traf7-202"; exon_number 16; exon_id "ENSMUSE00001300642.2"; level 3; protein_id "ENSMUSP00000085812.6"; transcript_support_level "5"; mgi_id "MGI:3042141"; tag "basic"; tag "appris_principal_1"; tag "CCDS"; ccdsid "CCDS50014.1"; havana_gene "OTTMUSG00000040166.1";
chr17	ENSEMBL	CDS	24729223	24729345	0	-	0	gene_id "ENSMUSG00000052752.16"; transcript_id "ENSMUST00000088464.12"; gene_type "protein_coding"; gene_name "Traf7"; transcript_type "protein_coding"; transcript_name "Traf7-202"; exon_number 16; exon_id "ENSMUSE00001300642.2"; level 3; protein_id "ENSMUSP00000085812.6"; transcript_support_level "5"; mgi_id "MGI:3042141"; tag "basic"; tag "appris_principal_1"; tag "CCDS"; ccdsid "CCDS50014.1"; havana_gene "OTTMUSG00000040166.1";
chr17	HAVANA	exon	24729223	24729345	0	-	.	gene_id "ENSMUSG00000052752.16"; transcript_id "ENSMUST00000176353.8"; gene_type "protein_coding"; gene_name "Traf7"; transcript_type "protein_coding"; transcript_name "Traf7-210"; exon_number 16; exon_id "ENSMUSE00001300642.2"; level 2; protein_id "ENSMUSP00000135267.2"; transcript_support_level "1"; mgi_id "MGI:3042141"; tag "NAGNAG_splice_site"; tag "basic"; tag "CCDS"; ccdsid "CCDS50015.1"; havana_gene "OTTMUSG00000040166.1"; havana_transcript "OTTMUST00000104411.1";
chr17	HAVANA	CDS	24729223	24729345	0	-	0	gene_id "ENSMUSG00000052752.16"; transcript_id "ENSMUST00000176353.8"; gene_type "protein_coding"; gene_name "Traf7"; transcript_type "protein_coding"; transcript_name "Traf7-210"; exon_number 16; exon_id "ENSMUSE00001300642.2"; level 2; protein_id "ENSMUSP00000135267.2"; transcript_support_level "1"; mgi_id "MGI:3042141"; tag "NAGNAG_splice_site"; tag "basic"; tag "CCDS"; ccdsid "CCDS50015.1"; havana_gene "OTTMUSG00000040166.1"; havana_transcript "OTTMUST00000104411.1";
chr17	HAVANA	exon	24729223	24729345	0	-	.	gene_id "ENSMUSG00000052752.16"; transcript_id "ENSMUST00000176668.8"; gene_type "protein_coding"; gene_name "Traf7"; transcript_type "nonsense_mediated_decay"; transcript_name "Traf7-216"; exon_number 17; exon_id "ENSMUSE00001262979.2"; level 2; protein_id "ENSMUSP00000135586.2"; transcript_support_level "1"; mgi_id "MGI:3042141"; tag "NAGNAG_splice_site"; havana_gene "OTTMUSG00000040166.1"; havana_transcript "OTTMUST00000104412.1";
chr17	HAVANA	UTR	24729223	24729345	0	-	.	gene_id "ENSMUSG00000052752.16"; transcript_id "ENSMUST00000176668.8"; gene_type "protein_coding"; gene_name "Traf7"; transcript_type "nonsense_mediated_decay"; transcript_name "Traf7-216"; exon_number 17; exon_id "ENSMUSE00001262979.2"; level 2; protein_id "ENSMUSP00000135586.2"; transcript_support_level "1"; mgi_id "MGI:3042141"; tag "NAGNAG_splice_site"; havana_gene "OTTMUSG00000040166.1"; havana_transcript "OTTMUST00000104412.1";
chr17	HAVANA	exon	24729223	24729345	0	-	.	gene_id "ENSMUSG00000052752.16"; transcript_id "ENSMUST00000176086.8"; gene_type "protein_coding"; gene_name "Traf7"; transcript_type "nonsense_mediated_decay"; transcript_name "Traf7-205"; exon_number 17; exon_id "ENSMUSE00001262979.2"; level 2; protein_id "ENSMUSP00000135845.2"; transcript_support_level "1"; mgi_id "MGI:3042141"; havana_gene "OTTMUSG00000040166.1"; havana_transcript "OTTMUST00000109228.1";
chr17	HAVANA	UTR	24729223	24729345	0	-	.	gene_id "ENSMUSG00000052752.16"; transcript_id "ENSMUST00000176086.8"; gene_type "protein_coding"; gene_name "Traf7"; transcript_type "nonsense_mediated_decay"; transcript_name "Traf7-205"; exon_number 17; exon_id "ENSMUSE00001262979.2"; level 2; protein_id "ENSMUSP00000135845.2"; transcript_support_level "1"; mgi_id "MGI:3042141"; havana_gene "OTTMUSG00000040166.1"; havana_transcript "OTTMUST00000109228.1";
chr17	ENSEMBL_gcm37	exon	24729223	24729345	0.221575486138366	-	.	gene_id "ENSMUSG00000052752.16"; transcript_id "ENSMUSG00000052752.16_tx_16"; exon_id "chr17_24729223_24729345_-"; exonnum "19"; txlen "2818";
chr17	HAVANA	exon	24729430	24729485	0	-	.	gene_id "ENSMUSG00000052752.16"; transcript_id "ENSMUST00000175732.2"; gene_type "protein_coding"; gene_name "Traf7"; transcript_type "retained_intron"; transcript_name "Traf7-204"; exon_number 1; exon_id "ENSMUSE00000958002.2"; level 2; transcript_support_level "1"; mgi_id "MGI:3042141"; havana_gene "OTTMUSG00000040166.1"; havana_transcript "OTTMUST00000109973.1";
chr17	HAVANA	exon	24729430	24729546	0	-	.	gene_id "ENSMUSG00000052752.16"; transcript_id "ENSMUST00000176652.8"; gene_type "protein_coding"; gene_name "Traf7"; transcript_type "protein_coding"; transcript_name "Traf7-215"; exon_number 16; exon_id "ENSMUSE00001237448.2"; level 2; protein_id "ENSMUSP00000134759.2"; transcript_support_level "5"; mgi_id "MGI:3042141"; tag "not_organism_supported"; tag "basic"; tag "Ensembl_canonical"; tag "GENCODE_Primary"; tag "appris_principal_1"; tag "CCDS"; ccdsid "CCDS50014.1"; havana_gene "OTTMUSG00000040166.1"; havana_transcript "OTTMUST00000104410.1";
chr17	HAVANA	CDS	24729430	24729546	0	-	0	gene_id "ENSMUSG00000052752.16"; transcript_id "ENSMUST00000176652.8"; gene_type "protein_coding"; gene_name "Traf7"; transcript_type "protein_coding"; transcript_name "Traf7-215"; exon_number 16; exon_id "ENSMUSE00001237448.2"; level 2; protein_id "ENSMUSP00000134759.2"; transcript_support_level "5"; mgi_id "MGI:3042141"; tag "not_organism_supported"; tag "basic"; tag "Ensembl_canonical"; tag "GENCODE_Primary"; tag "appris_principal_1"; tag "CCDS"; ccdsid "CCDS50014.1"; havana_gene "OTTMUSG00000040166.1"; havana_transcript "OTTMUST00000104410.1";
chr17	ENSEMBL	exon	24729430	24729546	0	-	.	gene_id "ENSMUSG00000052752.16"; transcript_id "ENSMUST00000070777.13"; gene_type "protein_coding"; gene_name "Traf7"; transcript_type "protein_coding"; transcript_name "Traf7-201"; exon_number 14; exon_id "ENSMUSE00001237448.2"; level 3; protein_id "ENSMUSP00000069334.7"; transcript_support_level "5"; mgi_id "MGI:3042141"; tag "basic"; tag "CCDS"; ccdsid "CCDS50015.1"; havana_gene "OTTMUSG00000040166.1";
chr17	ENSEMBL	CDS	24729430	24729546	0	-	0	gene_id "ENSMUSG00000052752.16"; transcript_id "ENSMUST00000070777.13"; gene_type "protein_coding"; gene_name "Traf7"; transcript_type "protein_coding"; transcript_name "Traf7-201"; exon_number 14; exon_id "ENSMUSE00001237448.2"; level 3; protein_id "ENSMUSP00000069334.7"; transcript_support_level "5"; mgi_id "MGI:3042141"; tag "basic"; tag "CCDS"; ccdsid "CCDS50015.1"; havana_gene "OTTMUSG00000040166.1";
chr17	ENSEMBL	exon	24729430	24729546	0	-	.	gene_id "ENSMUSG00000052752.16"; transcript_id "ENSMUST00000088464.12"; gene_type "protein_coding"; gene_name "Traf7"; transcript_type "protein_coding"; transcript_name "Traf7-202"; exon_number 15; exon_id "ENSMUSE00001237448.2"; level 3; protein_id "ENSMUSP00000085812.6"; transcript_support_level "5"; mgi_id "MGI:3042141"; tag "basic"; tag "appris_principal_1"; tag "CCDS"; ccdsid "CCDS50014.1"; havana_gene "OTTMUSG00000040166.1";
chr17	ENSEMBL	CDS	24729430	24729546	0	-	0	gene_id "ENSMUSG00000052752.16"; transcript_id "ENSMUST00000088464.12"; gene_type "protein_coding"; gene_name "Traf7"; transcript_type "protein_coding"; transcript_name "Traf7-202"; exon_number 15; exon_id "ENSMUSE00001237448.2"; level 3; protein_id "ENSMUSP00000085812.6"; transcript_support_level "5"; mgi_id "MGI:3042141"; tag "basic"; tag "appris_principal_1"; tag "CCDS"; ccdsid "CCDS50014.1"; havana_gene "OTTMUSG00000040166.1";
chr17	HAVANA	exon	24729430	24729546	0	-	.	gene_id "ENSMUSG00000052752.16"; transcript_id "ENSMUST00000176353.8"; gene_type "protein_coding"; gene_name "Traf7"; transcript_type "protein_coding"; transcript_name "Traf7-210"; exon_number 15; exon_id "ENSMUSE00001237448.2"; level 2; protein_id "ENSMUSP00000135267.2"; transcript_support_level "1"; mgi_id "MGI:3042141"; tag "NAGNAG_splice_site"; tag "basic"; tag "CCDS"; ccdsid "CCDS50015.1"; havana_gene "OTTMUSG00000040166.1"; havana_transcript "OTTMUST00000104411.1";
chr17	HAVANA	CDS	24729430	24729546	0	-	0	gene_id "ENSMUSG00000052752.16"; transcript_id "ENSMUST00000176353.8"; gene_type "protein_coding"; gene_name "Traf7"; transcript_type "protein_coding"; transcript_name "Traf7-210"; exon_number 15; exon_id "ENSMUSE00001237448.2"; level 2; protein_id "ENSMUSP00000135267.2"; transcript_support_level "1"; mgi_id "MGI:3042141"; tag "NAGNAG_splice_site"; tag "basic"; tag "CCDS"; ccdsid "CCDS50015.1"; havana_gene "OTTMUSG00000040166.1"; havana_transcript "OTTMUST00000104411.1";
chr17	HAVANA	exon	24729430	24729546	0	-	.	gene_id "ENSMUSG00000052752.16"; transcript_id "ENSMUST00000176668.8"; gene_type "protein_coding"; gene_name "Traf7"; transcript_type "nonsense_mediated_decay"; transcript_name "Traf7-216"; exon_number 16; exon_id "ENSMUSE00001261300.2"; level 2; protein_id "ENSMUSP00000135586.2"; transcript_support_level "1"; mgi_id "MGI:3042141"; tag "NAGNAG_splice_site"; havana_gene "OTTMUSG00000040166.1"; havana_transcript "OTTMUST00000104412.1";
chr17	HAVANA	UTR	24729430	24729546	0	-	.	gene_id "ENSMUSG00000052752.16"; transcript_id "ENSMUST00000176668.8"; gene_type "protein_coding"; gene_name "Traf7"; transcript_type "nonsense_mediated_decay"; transcript_name "Traf7-216"; exon_number 16; exon_id "ENSMUSE00001261300.2"; level 2; protein_id "ENSMUSP00000135586.2"; transcript_support_level "1"; mgi_id "MGI:3042141"; tag "NAGNAG_splice_site"; havana_gene "OTTMUSG00000040166.1"; havana_transcript "OTTMUST00000104412.1";
chr17	HAVANA	exon	24729430	24729546	0	-	.	gene_id "ENSMUSG00000052752.16"; transcript_id "ENSMUST00000176086.8"; gene_type "protein_coding"; gene_name "Traf7"; transcript_type "nonsense_mediated_decay"; transcript_name "Traf7-205"; exon_number 16; exon_id "ENSMUSE00001261300.2"; level 2; protein_id "ENSMUSP00000135845.2"; transcript_support_level "1"; mgi_id "MGI:3042141"; havana_gene "OTTMUSG00000040166.1"; havana_transcript "OTTMUST00000109228.1";
chr17	HAVANA	UTR	24729430	24729546	0	-	.	gene_id "ENSMUSG00000052752.16"; transcript_id "ENSMUST00000176086.8"; gene_type "protein_coding"; gene_name "Traf7"; transcript_type "nonsense_mediated_decay"; transcript_name "Traf7-205"; exon_number 16; exon_id "ENSMUSE00001261300.2"; level 2; protein_id "ENSMUSP00000135845.2"; transcript_support_level "1"; mgi_id "MGI:3042141"; havana_gene "OTTMUSG00000040166.1"; havana_transcript "OTTMUST00000109228.1";
chr17	ENSEMBL_gcm37	exon	24729430	24729546	0.221575486138366	-	.	gene_id "ENSMUSG00000052752.16"; transcript_id "ENSMUSG00000052752.16_tx_16"; exon_id "chr17_24729430_24729546_-"; exonnum "18"; txlen "2818";
chr17	HAVANA	exon	24729459	24729546	0	-	.	gene_id "ENSMUSG00000052752.16"; transcript_id "ENSMUST00000176900.8"; gene_type "protein_coding"; gene_name "Traf7"; transcript_type "retained_intron"; transcript_name "Traf7-218"; exon_number 7; exon_id "ENSMUSE00000959586.2"; level 2; transcript_support_level "3"; mgi_id "MGI:3042141"; havana_gene "OTTMUSG00000040166.1"; havana_transcript "OTTMUST00000109974.1";
chr17	HAVANA	transcript	24729459	24731541	0	-	.	gene_id "ENSMUSG00000052752.16"; transcript_id "ENSMUST00000176900.8"; gene_type "protein_coding"; gene_name "Traf7"; transcript_type "retained_intron"; transcript_name "Traf7-218"; level 2; transcript_support_level "3"; mgi_id "MGI:3042141"; havana_gene "OTTMUSG00000040166.1"; havana_transcript "OTTMUST00000109974.1";
chr17	HAVANA	exon	24729633	24729672	0	-	.	gene_id "ENSMUSG00000052752.16"; transcript_id "ENSMUST00000176652.8"; gene_type "protein_coding"; gene_name "Traf7"; transcript_type "protein_coding"; transcript_name "Traf7-215"; exon_number 15; exon_id "ENSMUSE00001254103.2"; level 2; protein_id "ENSMUSP00000134759.2"; transcript_support_level "5"; mgi_id "MGI:3042141"; tag "not_organism_supported"; tag "basic"; tag "Ensembl_canonical"; tag "GENCODE_Primary"; tag "appris_principal_1"; tag "CCDS"; ccdsid "CCDS50014.1"; havana_gene "OTTMUSG00000040166.1"; havana_transcript "OTTMUST00000104410.1";
chr17	HAVANA	CDS	24729633	24729672	0	-	1	gene_id "ENSMUSG00000052752.16"; transcript_id "ENSMUST00000176652.8"; gene_type "protein_coding"; gene_name "Traf7"; transcript_type "protein_coding"; transcript_name "Traf7-215"; exon_number 15; exon_id "ENSMUSE00001254103.2"; level 2; protein_id "ENSMUSP00000134759.2"; transcript_support_level "5"; mgi_id "MGI:3042141"; tag "not_organism_supported"; tag "basic"; tag "Ensembl_canonical"; tag "GENCODE_Primary"; tag "appris_principal_1"; tag "CCDS"; ccdsid "CCDS50014.1"; havana_gene "OTTMUSG00000040166.1"; havana_transcript "OTTMUST00000104410.1";
chr17	ENSEMBL	exon	24729633	24729672	0	-	.	gene_id "ENSMUSG00000052752.16"; transcript_id "ENSMUST00000070777.13"; gene_type "protein_coding"; gene_name "Traf7"; transcript_type "protein_coding"; transcript_name "Traf7-201"; exon_number 13; exon_id "ENSMUSE00001254103.2"; level 3; protein_id "ENSMUSP00000069334.7"; transcript_support_level "5"; mgi_id "MGI:3042141"; tag "basic"; tag "CCDS"; ccdsid "CCDS50015.1"; havana_gene "OTTMUSG00000040166.1";
chr17	ENSEMBL	CDS	24729633	24729672	0	-	1	gene_id "ENSMUSG00000052752.16"; transcript_id "ENSMUST00000070777.13"; gene_type "protein_coding"; gene_name "Traf7"; transcript_type "protein_coding"; transcript_name "Traf7-201"; exon_number 13; exon_id "ENSMUSE00001254103.2"; level 3; protein_id "ENSMUSP00000069334.7"; transcript_support_level "5"; mgi_id "MGI:3042141"; tag "basic"; tag "CCDS"; ccdsid "CCDS50015.1"; havana_gene "OTTMUSG00000040166.1";
chr17	ENSEMBL	exon	24729633	24729672	0	-	.	gene_id "ENSMUSG00000052752.16"; transcript_id "ENSMUST00000088464.12"; gene_type "protein_coding"; gene_name "Traf7"; transcript_type "protein_coding"; transcript_name "Traf7-202"; exon_number 14; exon_id "ENSMUSE00001254103.2"; level 3; protein_id "ENSMUSP00000085812.6"; transcript_support_level "5"; mgi_id "MGI:3042141"; tag "basic"; tag "appris_principal_1"; tag "CCDS"; ccdsid "CCDS50014.1"; havana_gene "OTTMUSG00000040166.1";
chr17	ENSEMBL	CDS	24729633	24729672	0	-	1	gene_id "ENSMUSG00000052752.16"; transcript_id "ENSMUST00000088464.12"; gene_type "protein_coding"; gene_name "Traf7"; transcript_type "protein_coding"; transcript_name "Traf7-202"; exon_number 14; exon_id "ENSMUSE00001254103.2"; level 3; protein_id "ENSMUSP00000085812.6"; transcript_support_level "5"; mgi_id "MGI:3042141"; tag "basic"; tag "appris_principal_1"; tag "CCDS"; ccdsid "CCDS50014.1"; havana_gene "OTTMUSG00000040166.1";
chr17	HAVANA	exon	24729633	24729672	0	-	.	gene_id "ENSMUSG00000052752.16"; transcript_id "ENSMUST00000176353.8"; gene_type "protein_coding"; gene_name "Traf7"; transcript_type "protein_coding"; transcript_name "Traf7-210"; exon_number 14; exon_id "ENSMUSE00001254103.2"; level 2; protein_id "ENSMUSP00000135267.2"; transcript_support_level "1"; mgi_id "MGI:3042141"; tag "NAGNAG_splice_site"; tag "basic"; tag "CCDS"; ccdsid "CCDS50015.1"; havana_gene "OTTMUSG00000040166.1"; havana_transcript "OTTMUST00000104411.1";
chr17	HAVANA	CDS	24729633	24729672	0	-	1	gene_id "ENSMUSG00000052752.16"; transcript_id "ENSMUST00000176353.8"; gene_type "protein_coding"; gene_name "Traf7"; transcript_type "protein_coding"; transcript_name "Traf7-210"; exon_number 14; exon_id "ENSMUSE00001254103.2"; level 2; protein_id "ENSMUSP00000135267.2"; transcript_support_level "1"; mgi_id "MGI:3042141"; tag "NAGNAG_splice_site"; tag "basic"; tag "CCDS"; ccdsid "CCDS50015.1"; havana_gene "OTTMUSG00000040166.1"; havana_transcript "OTTMUST00000104411.1";
chr17	HAVANA	exon	24729633	24729672	0	-	.	gene_id "ENSMUSG00000052752.16"; transcript_id "ENSMUST00000176668.8"; gene_type "protein_coding"; gene_name "Traf7"; transcript_type "nonsense_mediated_decay"; transcript_name "Traf7-216"; exon_number 15; exon_id "ENSMUSE00001283480.2"; level 2; protein_id "ENSMUSP00000135586.2"; transcript_support_level "1"; mgi_id "MGI:3042141"; tag "NAGNAG_splice_site"; havana_gene "OTTMUSG00000040166.1"; havana_transcript "OTTMUST00000104412.1";
chr17	HAVANA	UTR	24729633	24729672	0	-	.	gene_id "ENSMUSG00000052752.16"; transcript_id "ENSMUST00000176668.8"; gene_type "protein_coding"; gene_name "Traf7"; transcript_type "nonsense_mediated_decay"; transcript_name "Traf7-216"; exon_number 15; exon_id "ENSMUSE00001283480.2"; level 2; protein_id "ENSMUSP00000135586.2"; transcript_support_level "1"; mgi_id "MGI:3042141"; tag "NAGNAG_splice_site"; havana_gene "OTTMUSG00000040166.1"; havana_transcript "OTTMUST00000104412.1";
chr17	HAVANA	exon	24729633	24729672	0	-	.	gene_id "ENSMUSG00000052752.16"; transcript_id "ENSMUST00000176086.8"; gene_type "protein_coding"; gene_name "Traf7"; transcript_type "nonsense_mediated_decay"; transcript_name "Traf7-205"; exon_number 15; exon_id "ENSMUSE00001283480.2"; level 2; protein_id "ENSMUSP00000135845.2"; transcript_support_level "1"; mgi_id "MGI:3042141"; havana_gene "OTTMUSG00000040166.1"; havana_transcript "OTTMUST00000109228.1";
chr17	HAVANA	UTR	24729633	24729672	0	-	.	gene_id "ENSMUSG00000052752.16"; transcript_id "ENSMUST00000176086.8"; gene_type "protein_coding"; gene_name "Traf7"; transcript_type "nonsense_mediated_decay"; transcript_name "Traf7-205"; exon_number 15; exon_id "ENSMUSE00001283480.2"; level 2; protein_id "ENSMUSP00000135845.2"; transcript_support_level "1"; mgi_id "MGI:3042141"; havana_gene "OTTMUSG00000040166.1"; havana_transcript "OTTMUST00000109228.1";
chr17	HAVANA	exon	24729633	24729672	0	-	.	gene_id "ENSMUSG00000052752.16"; transcript_id "ENSMUST00000176530.8"; gene_type "protein_coding"; gene_name "Traf7"; transcript_type "retained_intron"; transcript_name "Traf7-213"; exon_number 6; exon_id "ENSMUSE00001283480.2"; level 2; transcript_support_level "3"; mgi_id "MGI:3042141"; havana_gene "OTTMUSG00000040166.1"; havana_transcript "OTTMUST00000109230.1";
chr17	HAVANA	exon	24729633	24729672	0	-	.	gene_id "ENSMUSG00000052752.16"; transcript_id "ENSMUST00000176900.8"; gene_type "protein_coding"; gene_name "Traf7"; transcript_type "retained_intron"; transcript_name "Traf7-218"; exon_number 6; exon_id "ENSMUSE00001283480.2"; level 2; transcript_support_level "3"; mgi_id "MGI:3042141"; havana_gene "OTTMUSG00000040166.1"; havana_transcript "OTTMUST00000109974.1";
chr17	ENSEMBL_gcm37	exon	24729633	24729672	0.221575486138366	-	.	gene_id "ENSMUSG00000052752.16"; transcript_id "ENSMUSG00000052752.16_tx_16"; exon_id "chr17_24729633_24729672_-"; exonnum "17"; txlen "2818";
chr17	HAVANA	exon	24729633	24730007	0	-	.	gene_id "ENSMUSG00000052752.16"; transcript_id "ENSMUST00000176805.2"; gene_type "protein_coding"; gene_name "Traf7"; transcript_type "retained_intron"; transcript_name "Traf7-217"; exon_number 1; exon_id "ENSMUSE00000955459.2"; level 2; transcript_support_level "5"; mgi_id "MGI:3042141"; havana_gene "OTTMUSG00000040166.1"; havana_transcript "OTTMUST00000109229.1";
chr17	HAVANA	exon	24730289	24730371	0	-	.	gene_id "ENSMUSG00000052752.16"; transcript_id "ENSMUST00000176652.8"; gene_type "protein_coding"; gene_name "Traf7"; transcript_type "protein_coding"; transcript_name "Traf7-215"; exon_number 14; exon_id "ENSMUSE00001293127.2"; level 2; protein_id "ENSMUSP00000134759.2"; transcript_support_level "5"; mgi_id "MGI:3042141"; tag "not_organism_supported"; tag "basic"; tag "Ensembl_canonical"; tag "GENCODE_Primary"; tag "appris_principal_1"; tag "CCDS"; ccdsid "CCDS50014.1"; havana_gene "OTTMUSG00000040166.1"; havana_transcript "OTTMUST00000104410.1";
chr17	HAVANA	CDS	24730289	24730371	0	-	0	gene_id "ENSMUSG00000052752.16"; transcript_id "ENSMUST00000176652.8"; gene_type "protein_coding"; gene_name "Traf7"; transcript_type "protein_coding"; transcript_name "Traf7-215"; exon_number 14; exon_id "ENSMUSE00001293127.2"; level 2; protein_id "ENSMUSP00000134759.2"; transcript_support_level "5"; mgi_id "MGI:3042141"; tag "not_organism_supported"; tag "basic"; tag "Ensembl_canonical"; tag "GENCODE_Primary"; tag "appris_principal_1"; tag "CCDS"; ccdsid "CCDS50014.1"; havana_gene "OTTMUSG00000040166.1"; havana_transcript "OTTMUST00000104410.1";
chr17	ENSEMBL	exon	24730289	24730371	0	-	.	gene_id "ENSMUSG00000052752.16"; transcript_id "ENSMUST00000070777.13"; gene_type "protein_coding"; gene_name "Traf7"; transcript_type "protein_coding"; transcript_name "Traf7-201"; exon_number 12; exon_id "ENSMUSE00001293127.2"; level 3; protein_id "ENSMUSP00000069334.7"; transcript_support_level "5"; mgi_id "MGI:3042141"; tag "basic"; tag "CCDS"; ccdsid "CCDS50015.1"; havana_gene "OTTMUSG00000040166.1";
chr17	ENSEMBL	CDS	24730289	24730371	0	-	0	gene_id "ENSMUSG00000052752.16"; transcript_id "ENSMUST00000070777.13"; gene_type "protein_coding"; gene_name "Traf7"; transcript_type "protein_coding"; transcript_name "Traf7-201"; exon_number 12; exon_id "ENSMUSE00001293127.2"; level 3; protein_id "ENSMUSP00000069334.7"; transcript_support_level "5"; mgi_id "MGI:3042141"; tag "basic"; tag "CCDS"; ccdsid "CCDS50015.1"; havana_gene "OTTMUSG00000040166.1";
chr17	ENSEMBL	exon	24730289	24730371	0	-	.	gene_id "ENSMUSG00000052752.16"; transcript_id "ENSMUST00000088464.12"; gene_type "protein_coding"; gene_name "Traf7"; transcript_type "protein_coding"; transcript_name "Traf7-202"; exon_number 13; exon_id "ENSMUSE00001293127.2"; level 3; protein_id "ENSMUSP00000085812.6"; transcript_support_level "5"; mgi_id "MGI:3042141"; tag "basic"; tag "appris_principal_1"; tag "CCDS"; ccdsid "CCDS50014.1"; havana_gene "OTTMUSG00000040166.1";
chr17	ENSEMBL	CDS	24730289	24730371	0	-	0	gene_id "ENSMUSG00000052752.16"; transcript_id "ENSMUST00000088464.12"; gene_type "protein_coding"; gene_name "Traf7"; transcript_type "protein_coding"; transcript_name "Traf7-202"; exon_number 13; exon_id "ENSMUSE00001293127.2"; level 3; protein_id "ENSMUSP00000085812.6"; transcript_support_level "5"; mgi_id "MGI:3042141"; tag "basic"; tag "appris_principal_1"; tag "CCDS"; ccdsid "CCDS50014.1"; havana_gene "OTTMUSG00000040166.1";
chr17	HAVANA	exon	24730289	24730371	0	-	.	gene_id "ENSMUSG00000052752.16"; transcript_id "ENSMUST00000176353.8"; gene_type "protein_coding"; gene_name "Traf7"; transcript_type "protein_coding"; transcript_name "Traf7-210"; exon_number 13; exon_id "ENSMUSE00001293127.2"; level 2; protein_id "ENSMUSP00000135267.2"; transcript_support_level "1"; mgi_id "MGI:3042141"; tag "NAGNAG_splice_site"; tag "basic"; tag "CCDS"; ccdsid "CCDS50015.1"; havana_gene "OTTMUSG00000040166.1"; havana_transcript "OTTMUST00000104411.1";
chr17	HAVANA	CDS	24730289	24730371	0	-	0	gene_id "ENSMUSG00000052752.16"; transcript_id "ENSMUST00000176353.8"; gene_type "protein_coding"; gene_name "Traf7"; transcript_type "protein_coding"; transcript_name "Traf7-210"; exon_number 13; exon_id "ENSMUSE00001293127.2"; level 2; protein_id "ENSMUSP00000135267.2"; transcript_support_level "1"; mgi_id "MGI:3042141"; tag "NAGNAG_splice_site"; tag "basic"; tag "CCDS"; ccdsid "CCDS50015.1"; havana_gene "OTTMUSG00000040166.1"; havana_transcript "OTTMUST00000104411.1";
chr17	HAVANA	exon	24730289	24730371	0	-	.	gene_id "ENSMUSG00000052752.16"; transcript_id "ENSMUST00000176668.8"; gene_type "protein_coding"; gene_name "Traf7"; transcript_type "nonsense_mediated_decay"; transcript_name "Traf7-216"; exon_number 14; exon_id "ENSMUSE00001270331.2"; level 2; protein_id "ENSMUSP00000135586.2"; transcript_support_level "1"; mgi_id "MGI:3042141"; tag "NAGNAG_splice_site"; havana_gene "OTTMUSG00000040166.1"; havana_transcript "OTTMUST00000104412.1";
chr17	HAVANA	UTR	24730289	24730371	0	-	.	gene_id "ENSMUSG00000052752.16"; transcript_id "ENSMUST00000176668.8"; gene_type "protein_coding"; gene_name "Traf7"; transcript_type "nonsense_mediated_decay"; transcript_name "Traf7-216"; exon_number 14; exon_id "ENSMUSE00001270331.2"; level 2; protein_id "ENSMUSP00000135586.2"; transcript_support_level "1"; mgi_id "MGI:3042141"; tag "NAGNAG_splice_site"; havana_gene "OTTMUSG00000040166.1"; havana_transcript "OTTMUST00000104412.1";
chr17	HAVANA	exon	24730289	24730371	0	-	.	gene_id "ENSMUSG00000052752.16"; transcript_id "ENSMUST00000176086.8"; gene_type "protein_coding"; gene_name "Traf7"; transcript_type "nonsense_mediated_decay"; transcript_name "Traf7-205"; exon_number 14; exon_id "ENSMUSE00001270331.2"; level 2; protein_id "ENSMUSP00000135845.2"; transcript_support_level "1"; mgi_id "MGI:3042141"; havana_gene "OTTMUSG00000040166.1"; havana_transcript "OTTMUST00000109228.1";
chr17	HAVANA	UTR	24730289	24730371	0	-	.	gene_id "ENSMUSG00000052752.16"; transcript_id "ENSMUST00000176086.8"; gene_type "protein_coding"; gene_name "Traf7"; transcript_type "nonsense_mediated_decay"; transcript_name "Traf7-205"; exon_number 14; exon_id "ENSMUSE00001270331.2"; level 2; protein_id "ENSMUSP00000135845.2"; transcript_support_level "1"; mgi_id "MGI:3042141"; havana_gene "OTTMUSG00000040166.1"; havana_transcript "OTTMUST00000109228.1";
chr17	HAVANA	exon	24730289	24730371	0	-	.	gene_id "ENSMUSG00000052752.16"; transcript_id "ENSMUST00000176530.8"; gene_type "protein_coding"; gene_name "Traf7"; transcript_type "retained_intron"; transcript_name "Traf7-213"; exon_number 5; exon_id "ENSMUSE00001270331.2"; level 2; transcript_support_level "3"; mgi_id "MGI:3042141"; havana_gene "OTTMUSG00000040166.1"; havana_transcript "OTTMUST00000109230.1";
chr17	HAVANA	exon	24730289	24730371	0	-	.	gene_id "ENSMUSG00000052752.16"; transcript_id "ENSMUST00000176900.8"; gene_type "protein_coding"; gene_name "Traf7"; transcript_type "retained_intron"; transcript_name "Traf7-218"; exon_number 5; exon_id "ENSMUSE00001270331.2"; level 2; transcript_support_level "3"; mgi_id "MGI:3042141"; havana_gene "OTTMUSG00000040166.1"; havana_transcript "OTTMUST00000109974.1";
chr17	ENSEMBL_gcm37	exon	24730289	24730371	0.221575486138366	-	.	gene_id "ENSMUSG00000052752.16"; transcript_id "ENSMUSG00000052752.16_tx_16"; exon_id "chr17_24730289_24730371_-"; exonnum "16"; txlen "2818";
chr17	HAVANA	exon	24730546	24730673	0	-	.	gene_id "ENSMUSG00000052752.16"; transcript_id "ENSMUST00000176652.8"; gene_type "protein_coding"; gene_name "Traf7"; transcript_type "protein_coding"; transcript_name "Traf7-215"; exon_number 13; exon_id "ENSMUSE00001295998.2"; level 2; protein_id "ENSMUSP00000134759.2"; transcript_support_level "5"; mgi_id "MGI:3042141"; tag "not_organism_supported"; tag "basic"; tag "Ensembl_canonical"; tag "GENCODE_Primary"; tag "appris_principal_1"; tag "CCDS"; ccdsid "CCDS50014.1"; havana_gene "OTTMUSG00000040166.1"; havana_transcript "OTTMUST00000104410.1";
chr17	HAVANA	CDS	24730546	24730673	0	-	2	gene_id "ENSMUSG00000052752.16"; transcript_id "ENSMUST00000176652.8"; gene_type "protein_coding"; gene_name "Traf7"; transcript_type "protein_coding"; transcript_name "Traf7-215"; exon_number 13; exon_id "ENSMUSE00001295998.2"; level 2; protein_id "ENSMUSP00000134759.2"; transcript_support_level "5"; mgi_id "MGI:3042141"; tag "not_organism_supported"; tag "basic"; tag "Ensembl_canonical"; tag "GENCODE_Primary"; tag "appris_principal_1"; tag "CCDS"; ccdsid "CCDS50014.1"; havana_gene "OTTMUSG00000040166.1"; havana_transcript "OTTMUST00000104410.1";
chr17	ENSEMBL	exon	24730546	24730673	0	-	.	gene_id "ENSMUSG00000052752.16"; transcript_id "ENSMUST00000070777.13"; gene_type "protein_coding"; gene_name "Traf7"; transcript_type "protein_coding"; transcript_name "Traf7-201"; exon_number 11; exon_id "ENSMUSE00001295998.2"; level 3; protein_id "ENSMUSP00000069334.7"; transcript_support_level "5"; mgi_id "MGI:3042141"; tag "basic"; tag "CCDS"; ccdsid "CCDS50015.1"; havana_gene "OTTMUSG00000040166.1";
chr17	ENSEMBL	CDS	24730546	24730673	0	-	2	gene_id "ENSMUSG00000052752.16"; transcript_id "ENSMUST00000070777.13"; gene_type "protein_coding"; gene_name "Traf7"; transcript_type "protein_coding"; transcript_name "Traf7-201"; exon_number 11; exon_id "ENSMUSE00001295998.2"; level 3; protein_id "ENSMUSP00000069334.7"; transcript_support_level "5"; mgi_id "MGI:3042141"; tag "basic"; tag "CCDS"; ccdsid "CCDS50015.1"; havana_gene "OTTMUSG00000040166.1";
chr17	ENSEMBL	exon	24730546	24730673	0	-	.	gene_id "ENSMUSG00000052752.16"; transcript_id "ENSMUST00000088464.12"; gene_type "protein_coding"; gene_name "Traf7"; transcript_type "protein_coding"; transcript_name "Traf7-202"; exon_number 12; exon_id "ENSMUSE00001295998.2"; level 3; protein_id "ENSMUSP00000085812.6"; transcript_support_level "5"; mgi_id "MGI:3042141"; tag "basic"; tag "appris_principal_1"; tag "CCDS"; ccdsid "CCDS50014.1"; havana_gene "OTTMUSG00000040166.1";
chr17	ENSEMBL	CDS	24730546	24730673	0	-	2	gene_id "ENSMUSG00000052752.16"; transcript_id "ENSMUST00000088464.12"; gene_type "protein_coding"; gene_name "Traf7"; transcript_type "protein_coding"; transcript_name "Traf7-202"; exon_number 12; exon_id "ENSMUSE00001295998.2"; level 3; protein_id "ENSMUSP00000085812.6"; transcript_support_level "5"; mgi_id "MGI:3042141"; tag "basic"; tag "appris_principal_1"; tag "CCDS"; ccdsid "CCDS50014.1"; havana_gene "OTTMUSG00000040166.1";
chr17	HAVANA	exon	24730546	24730673	0	-	.	gene_id "ENSMUSG00000052752.16"; transcript_id "ENSMUST00000176353.8"; gene_type "protein_coding"; gene_name "Traf7"; transcript_type "protein_coding"; transcript_name "Traf7-210"; exon_number 12; exon_id "ENSMUSE00001295998.2"; level 2; protein_id "ENSMUSP00000135267.2"; transcript_support_level "1"; mgi_id "MGI:3042141"; tag "NAGNAG_splice_site"; tag "basic"; tag "CCDS"; ccdsid "CCDS50015.1"; havana_gene "OTTMUSG00000040166.1"; havana_transcript "OTTMUST00000104411.1";
chr17	HAVANA	CDS	24730546	24730673	0	-	2	gene_id "ENSMUSG00000052752.16"; transcript_id "ENSMUST00000176353.8"; gene_type "protein_coding"; gene_name "Traf7"; transcript_type "protein_coding"; transcript_name "Traf7-210"; exon_number 12; exon_id "ENSMUSE00001295998.2"; level 2; protein_id "ENSMUSP00000135267.2"; transcript_support_level "1"; mgi_id "MGI:3042141"; tag "NAGNAG_splice_site"; tag "basic"; tag "CCDS"; ccdsid "CCDS50015.1"; havana_gene "OTTMUSG00000040166.1"; havana_transcript "OTTMUST00000104411.1";
chr17	HAVANA	exon	24730546	24730673	0	-	.	gene_id "ENSMUSG00000052752.16"; transcript_id "ENSMUST00000176668.8"; gene_type "protein_coding"; gene_name "Traf7"; transcript_type "nonsense_mediated_decay"; transcript_name "Traf7-216"; exon_number 13; exon_id "ENSMUSE00001280875.2"; level 2; protein_id "ENSMUSP00000135586.2"; transcript_support_level "1"; mgi_id "MGI:3042141"; tag "NAGNAG_splice_site"; havana_gene "OTTMUSG00000040166.1"; havana_transcript "OTTMUST00000104412.1";
chr17	HAVANA	UTR	24730546	24730673	0	-	.	gene_id "ENSMUSG00000052752.16"; transcript_id "ENSMUST00000176668.8"; gene_type "protein_coding"; gene_name "Traf7"; transcript_type "nonsense_mediated_decay"; transcript_name "Traf7-216"; exon_number 13; exon_id "ENSMUSE00001280875.2"; level 2; protein_id "ENSMUSP00000135586.2"; transcript_support_level "1"; mgi_id "MGI:3042141"; tag "NAGNAG_splice_site"; havana_gene "OTTMUSG00000040166.1"; havana_transcript "OTTMUST00000104412.1";
chr17	HAVANA	exon	24730546	24730673	0	-	.	gene_id "ENSMUSG00000052752.16"; transcript_id "ENSMUST00000176086.8"; gene_type "protein_coding"; gene_name "Traf7"; transcript_type "nonsense_mediated_decay"; transcript_name "Traf7-205"; exon_number 13; exon_id "ENSMUSE00001280875.2"; level 2; protein_id "ENSMUSP00000135845.2"; transcript_support_level "1"; mgi_id "MGI:3042141"; havana_gene "OTTMUSG00000040166.1"; havana_transcript "OTTMUST00000109228.1";
chr17	HAVANA	UTR	24730546	24730673	0	-	.	gene_id "ENSMUSG00000052752.16"; transcript_id "ENSMUST00000176086.8"; gene_type "protein_coding"; gene_name "Traf7"; transcript_type "nonsense_mediated_decay"; transcript_name "Traf7-205"; exon_number 13; exon_id "ENSMUSE00001280875.2"; level 2; protein_id "ENSMUSP00000135845.2"; transcript_support_level "1"; mgi_id "MGI:3042141"; havana_gene "OTTMUSG00000040166.1"; havana_transcript "OTTMUST00000109228.1";
chr17	HAVANA	exon	24730546	24730673	0	-	.	gene_id "ENSMUSG00000052752.16"; transcript_id "ENSMUST00000176530.8"; gene_type "protein_coding"; gene_name "Traf7"; transcript_type "retained_intron"; transcript_name "Traf7-213"; exon_number 4; exon_id "ENSMUSE00001280875.2"; level 2; transcript_support_level "3"; mgi_id "MGI:3042141"; havana_gene "OTTMUSG00000040166.1"; havana_transcript "OTTMUST00000109230.1";
chr17	HAVANA	exon	24730546	24730673	0	-	.	gene_id "ENSMUSG00000052752.16"; transcript_id "ENSMUST00000176900.8"; gene_type "protein_coding"; gene_name "Traf7"; transcript_type "retained_intron"; transcript_name "Traf7-218"; exon_number 4; exon_id "ENSMUSE00001280875.2"; level 2; transcript_support_level "3"; mgi_id "MGI:3042141"; havana_gene "OTTMUSG00000040166.1"; havana_transcript "OTTMUST00000109974.1";
chr17	ENSEMBL_gcm37	exon	24730546	24730673	0.221575486138366	-	.	gene_id "ENSMUSG00000052752.16"; transcript_id "ENSMUSG00000052752.16_tx_16"; exon_id "chr17_24730546_24730673_-"; exonnum "15"; txlen "2818";
chr17	HAVANA	exon	24730571	24730673	0	-	.	gene_id "ENSMUSG00000052752.16"; transcript_id "ENSMUST00000175698.8"; gene_type "protein_coding"; gene_name "Traf7"; transcript_type "nonsense_mediated_decay"; transcript_name "Traf7-203"; exon_number 6; exon_id "ENSMUSE00000963092.2"; level 2; protein_id "ENSMUSP00000135456.2"; transcript_support_level "3"; mgi_id "MGI:3042141"; tag "mRNA_start_NF"; tag "cds_start_NF"; havana_gene "OTTMUSG00000040166.1"; havana_transcript "OTTMUST00000109975.1";
chr17	HAVANA	UTR	24730571	24730673	0	-	.	gene_id "ENSMUSG00000052752.16"; transcript_id "ENSMUST00000175698.8"; gene_type "protein_coding"; gene_name "Traf7"; transcript_type "nonsense_mediated_decay"; transcript_name "Traf7-203"; exon_number 6; exon_id "ENSMUSE00000963092.2"; level 2; protein_id "ENSMUSP00000135456.2"; transcript_support_level "3"; mgi_id "MGI:3042141"; tag "mRNA_start_NF"; tag "cds_start_NF"; havana_gene "OTTMUSG00000040166.1"; havana_transcript "OTTMUST00000109975.1";
chr17	HAVANA	transcript	24730571	24732313	0	-	.	gene_id "ENSMUSG00000052752.16"; transcript_id "ENSMUST00000175698.8"; gene_type "protein_coding"; gene_name "Traf7"; transcript_type "nonsense_mediated_decay"; transcript_name "Traf7-203"; level 2; protein_id "ENSMUSP00000135456.2"; transcript_support_level "3"; mgi_id "MGI:3042141"; tag "mRNA_start_NF"; tag "cds_start_NF"; havana_gene "OTTMUSG00000040166.1"; havana_transcript "OTTMUST00000109975.1";
chr17	HAVANA	exon	24730662	24730673	0	-	.	gene_id "ENSMUSG00000052752.16"; transcript_id "ENSMUST00000177502.8"; gene_type "protein_coding"; gene_name "Traf7"; transcript_type "nonsense_mediated_decay"; transcript_name "Traf7-226"; exon_number 8; exon_id "ENSMUSE00001466726.2"; level 2; protein_id "ENSMUSP00000134970.2"; transcript_support_level "3"; mgi_id "MGI:3042141"; tag "mRNA_start_NF"; tag "cds_start_NF"; havana_gene "OTTMUSG00000040166.1"; havana_transcript "OTTMUST00000109976.1";
chr17	HAVANA	UTR	24730662	24730673	0	-	.	gene_id "ENSMUSG00000052752.16"; transcript_id "ENSMUST00000177502.8"; gene_type "protein_coding"; gene_name "Traf7"; transcript_type "nonsense_mediated_decay"; transcript_name "Traf7-226"; exon_number 8; exon_id "ENSMUSE00001466726.2"; level 2; protein_id "ENSMUSP00000134970.2"; transcript_support_level "3"; mgi_id "MGI:3042141"; tag "mRNA_start_NF"; tag "cds_start_NF"; havana_gene "OTTMUSG00000040166.1"; havana_transcript "OTTMUST00000109976.1";
chr17	HAVANA	transcript	24730662	24733712	0	-	.	gene_id "ENSMUSG00000052752.16"; transcript_id "ENSMUST00000177502.8"; gene_type "protein_coding"; gene_name "Traf7"; transcript_type "nonsense_mediated_decay"; transcript_name "Traf7-226"; level 2; protein_id "ENSMUSP00000134970.2"; transcript_support_level "3"; mgi_id "MGI:3042141"; tag "mRNA_start_NF"; tag "cds_start_NF"; havana_gene "OTTMUSG00000040166.1"; havana_transcript "OTTMUST00000109976.1";
chr17	HAVANA	exon	24730750	24730798	0	-	.	gene_id "ENSMUSG00000052752.16"; transcript_id "ENSMUST00000176652.8"; gene_type "protein_coding"; gene_name "Traf7"; transcript_type "protein_coding"; transcript_name "Traf7-215"; exon_number 12; exon_id "ENSMUSE00001225732.2"; level 2; protein_id "ENSMUSP00000134759.2"; transcript_support_level "5"; mgi_id "MGI:3042141"; tag "not_organism_supported"; tag "basic"; tag "Ensembl_canonical"; tag "GENCODE_Primary"; tag "appris_principal_1"; tag "CCDS"; ccdsid "CCDS50014.1"; havana_gene "OTTMUSG00000040166.1"; havana_transcript "OTTMUST00000104410.1";
chr17	HAVANA	CDS	24730750	24730798	0	-	0	gene_id "ENSMUSG00000052752.16"; transcript_id "ENSMUST00000176652.8"; gene_type "protein_coding"; gene_name "Traf7"; transcript_type "protein_coding"; transcript_name "Traf7-215"; exon_number 12; exon_id "ENSMUSE00001225732.2"; level 2; protein_id "ENSMUSP00000134759.2"; transcript_support_level "5"; mgi_id "MGI:3042141"; tag "not_organism_supported"; tag "basic"; tag "Ensembl_canonical"; tag "GENCODE_Primary"; tag "appris_principal_1"; tag "CCDS"; ccdsid "CCDS50014.1"; havana_gene "OTTMUSG00000040166.1"; havana_transcript "OTTMUST00000104410.1";
chr17	ENSEMBL	exon	24730750	24730798	0	-	.	gene_id "ENSMUSG00000052752.16"; transcript_id "ENSMUST00000070777.13"; gene_type "protein_coding"; gene_name "Traf7"; transcript_type "protein_coding"; transcript_name "Traf7-201"; exon_number 10; exon_id "ENSMUSE00001225732.2"; level 3; protein_id "ENSMUSP00000069334.7"; transcript_support_level "5"; mgi_id "MGI:3042141"; tag "basic"; tag "CCDS"; ccdsid "CCDS50015.1"; havana_gene "OTTMUSG00000040166.1";
chr17	ENSEMBL	CDS	24730750	24730798	0	-	0	gene_id "ENSMUSG00000052752.16"; transcript_id "ENSMUST00000070777.13"; gene_type "protein_coding"; gene_name "Traf7"; transcript_type "protein_coding"; transcript_name "Traf7-201"; exon_number 10; exon_id "ENSMUSE00001225732.2"; level 3; protein_id "ENSMUSP00000069334.7"; transcript_support_level "5"; mgi_id "MGI:3042141"; tag "basic"; tag "CCDS"; ccdsid "CCDS50015.1"; havana_gene "OTTMUSG00000040166.1";
chr17	ENSEMBL	exon	24730750	24730798	0	-	.	gene_id "ENSMUSG00000052752.16"; transcript_id "ENSMUST00000088464.12"; gene_type "protein_coding"; gene_name "Traf7"; transcript_type "protein_coding"; transcript_name "Traf7-202"; exon_number 11; exon_id "ENSMUSE00001225732.2"; level 3; protein_id "ENSMUSP00000085812.6"; transcript_support_level "5"; mgi_id "MGI:3042141"; tag "basic"; tag "appris_principal_1"; tag "CCDS"; ccdsid "CCDS50014.1"; havana_gene "OTTMUSG00000040166.1";
chr17	ENSEMBL	CDS	24730750	24730798	0	-	0	gene_id "ENSMUSG00000052752.16"; transcript_id "ENSMUST00000088464.12"; gene_type "protein_coding"; gene_name "Traf7"; transcript_type "protein_coding"; transcript_name "Traf7-202"; exon_number 11; exon_id "ENSMUSE00001225732.2"; level 3; protein_id "ENSMUSP00000085812.6"; transcript_support_level "5"; mgi_id "MGI:3042141"; tag "basic"; tag "appris_principal_1"; tag "CCDS"; ccdsid "CCDS50014.1"; havana_gene "OTTMUSG00000040166.1";
chr17	HAVANA	exon	24730750	24730798	0	-	.	gene_id "ENSMUSG00000052752.16"; transcript_id "ENSMUST00000176353.8"; gene_type "protein_coding"; gene_name "Traf7"; transcript_type "protein_coding"; transcript_name "Traf7-210"; exon_number 11; exon_id "ENSMUSE00001225732.2"; level 2; protein_id "ENSMUSP00000135267.2"; transcript_support_level "1"; mgi_id "MGI:3042141"; tag "NAGNAG_splice_site"; tag "basic"; tag "CCDS"; ccdsid "CCDS50015.1"; havana_gene "OTTMUSG00000040166.1"; havana_transcript "OTTMUST00000104411.1";
chr17	HAVANA	CDS	24730750	24730798	0	-	0	gene_id "ENSMUSG00000052752.16"; transcript_id "ENSMUST00000176353.8"; gene_type "protein_coding"; gene_name "Traf7"; transcript_type "protein_coding"; transcript_name "Traf7-210"; exon_number 11; exon_id "ENSMUSE00001225732.2"; level 2; protein_id "ENSMUSP00000135267.2"; transcript_support_level "1"; mgi_id "MGI:3042141"; tag "NAGNAG_splice_site"; tag "basic"; tag "CCDS"; ccdsid "CCDS50015.1"; havana_gene "OTTMUSG00000040166.1"; havana_transcript "OTTMUST00000104411.1";
chr17	HAVANA	exon	24730750	24730798	0	-	.	gene_id "ENSMUSG00000052752.16"; transcript_id "ENSMUST00000176668.8"; gene_type "protein_coding"; gene_name "Traf7"; transcript_type "nonsense_mediated_decay"; transcript_name "Traf7-216"; exon_number 12; exon_id "ENSMUSE00001298508.2"; level 2; protein_id "ENSMUSP00000135586.2"; transcript_support_level "1"; mgi_id "MGI:3042141"; tag "NAGNAG_splice_site"; havana_gene "OTTMUSG00000040166.1"; havana_transcript "OTTMUST00000104412.1";
chr17	HAVANA	UTR	24730750	24730798	0	-	.	gene_id "ENSMUSG00000052752.16"; transcript_id "ENSMUST00000176668.8"; gene_type "protein_coding"; gene_name "Traf7"; transcript_type "nonsense_mediated_decay"; transcript_name "Traf7-216"; exon_number 12; exon_id "ENSMUSE00001298508.2"; level 2; protein_id "ENSMUSP00000135586.2"; transcript_support_level "1"; mgi_id "MGI:3042141"; tag "NAGNAG_splice_site"; havana_gene "OTTMUSG00000040166.1"; havana_transcript "OTTMUST00000104412.1";
chr17	HAVANA	exon	24730750	24730798	0	-	.	gene_id "ENSMUSG00000052752.16"; transcript_id "ENSMUST00000176086.8"; gene_type "protein_coding"; gene_name "Traf7"; transcript_type "nonsense_mediated_decay"; transcript_name "Traf7-205"; exon_number 12; exon_id "ENSMUSE00001298508.2"; level 2; protein_id "ENSMUSP00000135845.2"; transcript_support_level "1"; mgi_id "MGI:3042141"; havana_gene "OTTMUSG00000040166.1"; havana_transcript "OTTMUST00000109228.1";
chr17	HAVANA	UTR	24730750	24730798	0	-	.	gene_id "ENSMUSG00000052752.16"; transcript_id "ENSMUST00000176086.8"; gene_type "protein_coding"; gene_name "Traf7"; transcript_type "nonsense_mediated_decay"; transcript_name "Traf7-205"; exon_number 12; exon_id "ENSMUSE00001298508.2"; level 2; protein_id "ENSMUSP00000135845.2"; transcript_support_level "1"; mgi_id "MGI:3042141"; havana_gene "OTTMUSG00000040166.1"; havana_transcript "OTTMUST00000109228.1";
chr17	HAVANA	exon	24730750	24730798	0	-	.	gene_id "ENSMUSG00000052752.16"; transcript_id "ENSMUST00000176530.8"; gene_type "protein_coding"; gene_name "Traf7"; transcript_type "retained_intron"; transcript_name "Traf7-213"; exon_number 3; exon_id "ENSMUSE00001298508.2"; level 2; transcript_support_level "3"; mgi_id "MGI:3042141"; havana_gene "OTTMUSG00000040166.1"; havana_transcript "OTTMUST00000109230.1";
chr17	HAVANA	exon	24730750	24730798	0	-	.	gene_id "ENSMUSG00000052752.16"; transcript_id "ENSMUST00000176900.8"; gene_type "protein_coding"; gene_name "Traf7"; transcript_type "retained_intron"; transcript_name "Traf7-218"; exon_number 3; exon_id "ENSMUSE00001298508.2"; level 2; transcript_support_level "3"; mgi_id "MGI:3042141"; havana_gene "OTTMUSG00000040166.1"; havana_transcript "OTTMUST00000109974.1";
chr17	HAVANA	exon	24730750	24730798	0	-	.	gene_id "ENSMUSG00000052752.16"; transcript_id "ENSMUST00000175698.8"; gene_type "protein_coding"; gene_name "Traf7"; transcript_type "nonsense_mediated_decay"; transcript_name "Traf7-203"; exon_number 5; exon_id "ENSMUSE00001298508.2"; level 2; protein_id "ENSMUSP00000135456.2"; transcript_support_level "3"; mgi_id "MGI:3042141"; tag "mRNA_start_NF"; tag "cds_start_NF"; havana_gene "OTTMUSG00000040166.1"; havana_transcript "OTTMUST00000109975.1";
chr17	HAVANA	UTR	24730750	24730798	0	-	.	gene_id "ENSMUSG00000052752.16"; transcript_id "ENSMUST00000175698.8"; gene_type "protein_coding"; gene_name "Traf7"; transcript_type "nonsense_mediated_decay"; transcript_name "Traf7-203"; exon_number 5; exon_id "ENSMUSE00001298508.2"; level 2; protein_id "ENSMUSP00000135456.2"; transcript_support_level "3"; mgi_id "MGI:3042141"; tag "mRNA_start_NF"; tag "cds_start_NF"; havana_gene "OTTMUSG00000040166.1"; havana_transcript "OTTMUST00000109975.1";
chr17	HAVANA	exon	24730750	24730798	0	-	.	gene_id "ENSMUSG00000052752.16"; transcript_id "ENSMUST00000177502.8"; gene_type "protein_coding"; gene_name "Traf7"; transcript_type "nonsense_mediated_decay"; transcript_name "Traf7-226"; exon_number 7; exon_id "ENSMUSE00001298508.2"; level 2; protein_id "ENSMUSP00000134970.2"; transcript_support_level "3"; mgi_id "MGI:3042141"; tag "mRNA_start_NF"; tag "cds_start_NF"; havana_gene "OTTMUSG00000040166.1"; havana_transcript "OTTMUST00000109976.1";
chr17	HAVANA	UTR	24730750	24730798	0	-	.	gene_id "ENSMUSG00000052752.16"; transcript_id "ENSMUST00000177502.8"; gene_type "protein_coding"; gene_name "Traf7"; transcript_type "nonsense_mediated_decay"; transcript_name "Traf7-226"; exon_number 7; exon_id "ENSMUSE00001298508.2"; level 2; protein_id "ENSMUSP00000134970.2"; transcript_support_level "3"; mgi_id "MGI:3042141"; tag "mRNA_start_NF"; tag "cds_start_NF"; havana_gene "OTTMUSG00000040166.1"; havana_transcript "OTTMUST00000109976.1";
chr17	ENSEMBL_gcm37	exon	24730750	24730798	0.221575486138366	-	.	gene_id "ENSMUSG00000052752.16"; transcript_id "ENSMUSG00000052752.16_tx_16"; exon_id "chr17_24730750_24730798_-"; exonnum "14"; txlen "2818";
chr17	HAVANA	exon	24730987	24731060	0	-	.	gene_id "ENSMUSG00000052752.16"; transcript_id "ENSMUST00000176652.8"; gene_type "protein_coding"; gene_name "Traf7"; transcript_type "protein_coding"; transcript_name "Traf7-215"; exon_number 11; exon_id "ENSMUSE00001219891.2"; level 2; protein_id "ENSMUSP00000134759.2"; transcript_support_level "5"; mgi_id "MGI:3042141"; tag "not_organism_supported"; tag "basic"; tag "Ensembl_canonical"; tag "GENCODE_Primary"; tag "appris_principal_1"; tag "CCDS"; ccdsid "CCDS50014.1"; havana_gene "OTTMUSG00000040166.1"; havana_transcript "OTTMUST00000104410.1";
chr17	HAVANA	CDS	24730987	24731060	0	-	2	gene_id "ENSMUSG00000052752.16"; transcript_id "ENSMUST00000176652.8"; gene_type "protein_coding"; gene_name "Traf7"; transcript_type "protein_coding"; transcript_name "Traf7-215"; exon_number 11; exon_id "ENSMUSE00001219891.2"; level 2; protein_id "ENSMUSP00000134759.2"; transcript_support_level "5"; mgi_id "MGI:3042141"; tag "not_organism_supported"; tag "basic"; tag "Ensembl_canonical"; tag "GENCODE_Primary"; tag "appris_principal_1"; tag "CCDS"; ccdsid "CCDS50014.1"; havana_gene "OTTMUSG00000040166.1"; havana_transcript "OTTMUST00000104410.1";
chr17	ENSEMBL	exon	24730987	24731060	0	-	.	gene_id "ENSMUSG00000052752.16"; transcript_id "ENSMUST00000070777.13"; gene_type "protein_coding"; gene_name "Traf7"; transcript_type "protein_coding"; transcript_name "Traf7-201"; exon_number 9; exon_id "ENSMUSE00001219891.2"; level 3; protein_id "ENSMUSP00000069334.7"; transcript_support_level "5"; mgi_id "MGI:3042141"; tag "basic"; tag "CCDS"; ccdsid "CCDS50015.1"; havana_gene "OTTMUSG00000040166.1";
chr17	ENSEMBL	CDS	24730987	24731060	0	-	2	gene_id "ENSMUSG00000052752.16"; transcript_id "ENSMUST00000070777.13"; gene_type "protein_coding"; gene_name "Traf7"; transcript_type "protein_coding"; transcript_name "Traf7-201"; exon_number 9; exon_id "ENSMUSE00001219891.2"; level 3; protein_id "ENSMUSP00000069334.7"; transcript_support_level "5"; mgi_id "MGI:3042141"; tag "basic"; tag "CCDS"; ccdsid "CCDS50015.1"; havana_gene "OTTMUSG00000040166.1";
chr17	ENSEMBL	exon	24730987	24731060	0	-	.	gene_id "ENSMUSG00000052752.16"; transcript_id "ENSMUST00000088464.12"; gene_type "protein_coding"; gene_name "Traf7"; transcript_type "protein_coding"; transcript_name "Traf7-202"; exon_number 10; exon_id "ENSMUSE00001219891.2"; level 3; protein_id "ENSMUSP00000085812.6"; transcript_support_level "5"; mgi_id "MGI:3042141"; tag "basic"; tag "appris_principal_1"; tag "CCDS"; ccdsid "CCDS50014.1"; havana_gene "OTTMUSG00000040166.1";
chr17	ENSEMBL	CDS	24730987	24731060	0	-	2	gene_id "ENSMUSG00000052752.16"; transcript_id "ENSMUST00000088464.12"; gene_type "protein_coding"; gene_name "Traf7"; transcript_type "protein_coding"; transcript_name "Traf7-202"; exon_number 10; exon_id "ENSMUSE00001219891.2"; level 3; protein_id "ENSMUSP00000085812.6"; transcript_support_level "5"; mgi_id "MGI:3042141"; tag "basic"; tag "appris_principal_1"; tag "CCDS"; ccdsid "CCDS50014.1"; havana_gene "OTTMUSG00000040166.1";
chr17	HAVANA	exon	24730987	24731060	0	-	.	gene_id "ENSMUSG00000052752.16"; transcript_id "ENSMUST00000176353.8"; gene_type "protein_coding"; gene_name "Traf7"; transcript_type "protein_coding"; transcript_name "Traf7-210"; exon_number 10; exon_id "ENSMUSE00001219891.2"; level 2; protein_id "ENSMUSP00000135267.2"; transcript_support_level "1"; mgi_id "MGI:3042141"; tag "NAGNAG_splice_site"; tag "basic"; tag "CCDS"; ccdsid "CCDS50015.1"; havana_gene "OTTMUSG00000040166.1"; havana_transcript "OTTMUST00000104411.1";
chr17	HAVANA	CDS	24730987	24731060	0	-	2	gene_id "ENSMUSG00000052752.16"; transcript_id "ENSMUST00000176353.8"; gene_type "protein_coding"; gene_name "Traf7"; transcript_type "protein_coding"; transcript_name "Traf7-210"; exon_number 10; exon_id "ENSMUSE00001219891.2"; level 2; protein_id "ENSMUSP00000135267.2"; transcript_support_level "1"; mgi_id "MGI:3042141"; tag "NAGNAG_splice_site"; tag "basic"; tag "CCDS"; ccdsid "CCDS50015.1"; havana_gene "OTTMUSG00000040166.1"; havana_transcript "OTTMUST00000104411.1";
chr17	HAVANA	exon	24730987	24731060	0	-	.	gene_id "ENSMUSG00000052752.16"; transcript_id "ENSMUST00000176668.8"; gene_type "protein_coding"; gene_name "Traf7"; transcript_type "nonsense_mediated_decay"; transcript_name "Traf7-216"; exon_number 11; exon_id "ENSMUSE00001312686.2"; level 2; protein_id "ENSMUSP00000135586.2"; transcript_support_level "1"; mgi_id "MGI:3042141"; tag "NAGNAG_splice_site"; havana_gene "OTTMUSG00000040166.1"; havana_transcript "OTTMUST00000104412.1";
chr17	HAVANA	UTR	24730987	24731060	0	-	.	gene_id "ENSMUSG00000052752.16"; transcript_id "ENSMUST00000176668.8"; gene_type "protein_coding"; gene_name "Traf7"; transcript_type "nonsense_mediated_decay"; transcript_name "Traf7-216"; exon_number 11; exon_id "ENSMUSE00001312686.2"; level 2; protein_id "ENSMUSP00000135586.2"; transcript_support_level "1"; mgi_id "MGI:3042141"; tag "NAGNAG_splice_site"; havana_gene "OTTMUSG00000040166.1"; havana_transcript "OTTMUST00000104412.1";
chr17	HAVANA	exon	24730987	24731060	0	-	.	gene_id "ENSMUSG00000052752.16"; transcript_id "ENSMUST00000176086.8"; gene_type "protein_coding"; gene_name "Traf7"; transcript_type "nonsense_mediated_decay"; transcript_name "Traf7-205"; exon_number 11; exon_id "ENSMUSE00001312686.2"; level 2; protein_id "ENSMUSP00000135845.2"; transcript_support_level "1"; mgi_id "MGI:3042141"; havana_gene "OTTMUSG00000040166.1"; havana_transcript "OTTMUST00000109228.1";
chr17	HAVANA	UTR	24730987	24731060	0	-	.	gene_id "ENSMUSG00000052752.16"; transcript_id "ENSMUST00000176086.8"; gene_type "protein_coding"; gene_name "Traf7"; transcript_type "nonsense_mediated_decay"; transcript_name "Traf7-205"; exon_number 11; exon_id "ENSMUSE00001312686.2"; level 2; protein_id "ENSMUSP00000135845.2"; transcript_support_level "1"; mgi_id "MGI:3042141"; havana_gene "OTTMUSG00000040166.1"; havana_transcript "OTTMUST00000109228.1";
chr17	HAVANA	exon	24730987	24731060	0	-	.	gene_id "ENSMUSG00000052752.16"; transcript_id "ENSMUST00000176530.8"; gene_type "protein_coding"; gene_name "Traf7"; transcript_type "retained_intron"; transcript_name "Traf7-213"; exon_number 2; exon_id "ENSMUSE00001312686.2"; level 2; transcript_support_level "3"; mgi_id "MGI:3042141"; havana_gene "OTTMUSG00000040166.1"; havana_transcript "OTTMUST00000109230.1";
chr17	HAVANA	exon	24730987	24731060	0	-	.	gene_id "ENSMUSG00000052752.16"; transcript_id "ENSMUST00000176900.8"; gene_type "protein_coding"; gene_name "Traf7"; transcript_type "retained_intron"; transcript_name "Traf7-218"; exon_number 2; exon_id "ENSMUSE00001312686.2"; level 2; transcript_support_level "3"; mgi_id "MGI:3042141"; havana_gene "OTTMUSG00000040166.1"; havana_transcript "OTTMUST00000109974.1";
chr17	HAVANA	exon	24730987	24731060	0	-	.	gene_id "ENSMUSG00000052752.16"; transcript_id "ENSMUST00000175698.8"; gene_type "protein_coding"; gene_name "Traf7"; transcript_type "nonsense_mediated_decay"; transcript_name "Traf7-203"; exon_number 4; exon_id "ENSMUSE00001312686.2"; level 2; protein_id "ENSMUSP00000135456.2"; transcript_support_level "3"; mgi_id "MGI:3042141"; tag "mRNA_start_NF"; tag "cds_start_NF"; havana_gene "OTTMUSG00000040166.1"; havana_transcript "OTTMUST00000109975.1";
chr17	HAVANA	UTR	24730987	24731060	0	-	.	gene_id "ENSMUSG00000052752.16"; transcript_id "ENSMUST00000175698.8"; gene_type "protein_coding"; gene_name "Traf7"; transcript_type "nonsense_mediated_decay"; transcript_name "Traf7-203"; exon_number 4; exon_id "ENSMUSE00001312686.2"; level 2; protein_id "ENSMUSP00000135456.2"; transcript_support_level "3"; mgi_id "MGI:3042141"; tag "mRNA_start_NF"; tag "cds_start_NF"; havana_gene "OTTMUSG00000040166.1"; havana_transcript "OTTMUST00000109975.1";
chr17	HAVANA	exon	24730987	24731060	0	-	.	gene_id "ENSMUSG00000052752.16"; transcript_id "ENSMUST00000177502.8"; gene_type "protein_coding"; gene_name "Traf7"; transcript_type "nonsense_mediated_decay"; transcript_name "Traf7-226"; exon_number 6; exon_id "ENSMUSE00001312686.2"; level 2; protein_id "ENSMUSP00000134970.2"; transcript_support_level "3"; mgi_id "MGI:3042141"; tag "mRNA_start_NF"; tag "cds_start_NF"; havana_gene "OTTMUSG00000040166.1"; havana_transcript "OTTMUST00000109976.1";
chr17	HAVANA	UTR	24730987	24731060	0	-	.	gene_id "ENSMUSG00000052752.16"; transcript_id "ENSMUST00000177502.8"; gene_type "protein_coding"; gene_name "Traf7"; transcript_type "nonsense_mediated_decay"; transcript_name "Traf7-226"; exon_number 6; exon_id "ENSMUSE00001312686.2"; level 2; protein_id "ENSMUSP00000134970.2"; transcript_support_level "3"; mgi_id "MGI:3042141"; tag "mRNA_start_NF"; tag "cds_start_NF"; havana_gene "OTTMUSG00000040166.1"; havana_transcript "OTTMUST00000109976.1";
chr17	ENSEMBL_gcm37	exon	24730987	24731060	0.221575486138366	-	.	gene_id "ENSMUSG00000052752.16"; transcript_id "ENSMUSG00000052752.16_tx_16"; exon_id "chr17_24730987_24731060_-"; exonnum "13"; txlen "2818";
chr17	HAVANA	exon	24730987	24731462	0	-	.	gene_id "ENSMUSG00000052752.16"; transcript_id "ENSMUST00000177024.8"; gene_type "protein_coding"; gene_name "Traf7"; transcript_type "retained_intron"; transcript_name "Traf7-219"; exon_number 1; exon_id "ENSMUSE00000960447.2"; level 2; transcript_support_level "1"; mgi_id "MGI:3042141"; havana_gene "OTTMUSG00000040166.1"; havana_transcript "OTTMUST00000109227.1";
chr17	HAVANA	exon	24731143	24731346	0	-	.	gene_id "ENSMUSG00000052752.16"; transcript_id "ENSMUST00000176530.8"; gene_type "protein_coding"; gene_name "Traf7"; transcript_type "retained_intron"; transcript_name "Traf7-213"; exon_number 1; exon_id "ENSMUSE00000947455.2"; level 2; transcript_support_level "3"; mgi_id "MGI:3042141"; havana_gene "OTTMUSG00000040166.1"; havana_transcript "OTTMUST00000109230.1";
chr17	HAVANA	exon	24731143	24731360	0	-	.	gene_id "ENSMUSG00000052752.16"; transcript_id "ENSMUST00000176652.8"; gene_type "protein_coding"; gene_name "Traf7"; transcript_type "protein_coding"; transcript_name "Traf7-215"; exon_number 10; exon_id "ENSMUSE00001237542.2"; level 2; protein_id "ENSMUSP00000134759.2"; transcript_support_level "5"; mgi_id "MGI:3042141"; tag "not_organism_supported"; tag "basic"; tag "Ensembl_canonical"; tag "GENCODE_Primary"; tag "appris_principal_1"; tag "CCDS"; ccdsid "CCDS50014.1"; havana_gene "OTTMUSG00000040166.1"; havana_transcript "OTTMUST00000104410.1";
chr17	HAVANA	CDS	24731143	24731360	0	-	1	gene_id "ENSMUSG00000052752.16"; transcript_id "ENSMUST00000176652.8"; gene_type "protein_coding"; gene_name "Traf7"; transcript_type "protein_coding"; transcript_name "Traf7-215"; exon_number 10; exon_id "ENSMUSE00001237542.2"; level 2; protein_id "ENSMUSP00000134759.2"; transcript_support_level "5"; mgi_id "MGI:3042141"; tag "not_organism_supported"; tag "basic"; tag "Ensembl_canonical"; tag "GENCODE_Primary"; tag "appris_principal_1"; tag "CCDS"; ccdsid "CCDS50014.1"; havana_gene "OTTMUSG00000040166.1"; havana_transcript "OTTMUST00000104410.1";
chr17	ENSEMBL	exon	24731143	24731360	0	-	.	gene_id "ENSMUSG00000052752.16"; transcript_id "ENSMUST00000070777.13"; gene_type "protein_coding"; gene_name "Traf7"; transcript_type "protein_coding"; transcript_name "Traf7-201"; exon_number 8; exon_id "ENSMUSE00001237542.2"; level 3; protein_id "ENSMUSP00000069334.7"; transcript_support_level "5"; mgi_id "MGI:3042141"; tag "basic"; tag "CCDS"; ccdsid "CCDS50015.1"; havana_gene "OTTMUSG00000040166.1";
chr17	ENSEMBL	CDS	24731143	24731360	0	-	1	gene_id "ENSMUSG00000052752.16"; transcript_id "ENSMUST00000070777.13"; gene_type "protein_coding"; gene_name "Traf7"; transcript_type "protein_coding"; transcript_name "Traf7-201"; exon_number 8; exon_id "ENSMUSE00001237542.2"; level 3; protein_id "ENSMUSP00000069334.7"; transcript_support_level "5"; mgi_id "MGI:3042141"; tag "basic"; tag "CCDS"; ccdsid "CCDS50015.1"; havana_gene "OTTMUSG00000040166.1";
chr17	ENSEMBL	exon	24731143	24731360	0	-	.	gene_id "ENSMUSG00000052752.16"; transcript_id "ENSMUST00000088464.12"; gene_type "protein_coding"; gene_name "Traf7"; transcript_type "protein_coding"; transcript_name "Traf7-202"; exon_number 9; exon_id "ENSMUSE00001237542.2"; level 3; protein_id "ENSMUSP00000085812.6"; transcript_support_level "5"; mgi_id "MGI:3042141"; tag "basic"; tag "appris_principal_1"; tag "CCDS"; ccdsid "CCDS50014.1"; havana_gene "OTTMUSG00000040166.1";
chr17	ENSEMBL	CDS	24731143	24731360	0	-	1	gene_id "ENSMUSG00000052752.16"; transcript_id "ENSMUST00000088464.12"; gene_type "protein_coding"; gene_name "Traf7"; transcript_type "protein_coding"; transcript_name "Traf7-202"; exon_number 9; exon_id "ENSMUSE00001237542.2"; level 3; protein_id "ENSMUSP00000085812.6"; transcript_support_level "5"; mgi_id "MGI:3042141"; tag "basic"; tag "appris_principal_1"; tag "CCDS"; ccdsid "CCDS50014.1"; havana_gene "OTTMUSG00000040166.1";
chr17	HAVANA	exon	24731143	24731360	0	-	.	gene_id "ENSMUSG00000052752.16"; transcript_id "ENSMUST00000176353.8"; gene_type "protein_coding"; gene_name "Traf7"; transcript_type "protein_coding"; transcript_name "Traf7-210"; exon_number 9; exon_id "ENSMUSE00001237542.2"; level 2; protein_id "ENSMUSP00000135267.2"; transcript_support_level "1"; mgi_id "MGI:3042141"; tag "NAGNAG_splice_site"; tag "basic"; tag "CCDS"; ccdsid "CCDS50015.1"; havana_gene "OTTMUSG00000040166.1"; havana_transcript "OTTMUST00000104411.1";
chr17	HAVANA	CDS	24731143	24731360	0	-	1	gene_id "ENSMUSG00000052752.16"; transcript_id "ENSMUST00000176353.8"; gene_type "protein_coding"; gene_name "Traf7"; transcript_type "protein_coding"; transcript_name "Traf7-210"; exon_number 9; exon_id "ENSMUSE00001237542.2"; level 2; protein_id "ENSMUSP00000135267.2"; transcript_support_level "1"; mgi_id "MGI:3042141"; tag "NAGNAG_splice_site"; tag "basic"; tag "CCDS"; ccdsid "CCDS50015.1"; havana_gene "OTTMUSG00000040166.1"; havana_transcript "OTTMUST00000104411.1";
chr17	HAVANA	exon	24731143	24731360	0	-	.	gene_id "ENSMUSG00000052752.16"; transcript_id "ENSMUST00000176668.8"; gene_type "protein_coding"; gene_name "Traf7"; transcript_type "nonsense_mediated_decay"; transcript_name "Traf7-216"; exon_number 10; exon_id "ENSMUSE00001313330.2"; level 2; protein_id "ENSMUSP00000135586.2"; transcript_support_level "1"; mgi_id "MGI:3042141"; tag "NAGNAG_splice_site"; havana_gene "OTTMUSG00000040166.1"; havana_transcript "OTTMUST00000104412.1";
chr17	HAVANA	UTR	24731143	24731360	0	-	.	gene_id "ENSMUSG00000052752.16"; transcript_id "ENSMUST00000176668.8"; gene_type "protein_coding"; gene_name "Traf7"; transcript_type "nonsense_mediated_decay"; transcript_name "Traf7-216"; exon_number 10; exon_id "ENSMUSE00001313330.2"; level 2; protein_id "ENSMUSP00000135586.2"; transcript_support_level "1"; mgi_id "MGI:3042141"; tag "NAGNAG_splice_site"; havana_gene "OTTMUSG00000040166.1"; havana_transcript "OTTMUST00000104412.1";
chr17	HAVANA	exon	24731143	24731360	0	-	.	gene_id "ENSMUSG00000052752.16"; transcript_id "ENSMUST00000176086.8"; gene_type "protein_coding"; gene_name "Traf7"; transcript_type "nonsense_mediated_decay"; transcript_name "Traf7-205"; exon_number 10; exon_id "ENSMUSE00001313330.2"; level 2; protein_id "ENSMUSP00000135845.2"; transcript_support_level "1"; mgi_id "MGI:3042141"; havana_gene "OTTMUSG00000040166.1"; havana_transcript "OTTMUST00000109228.1";
chr17	HAVANA	UTR	24731143	24731360	0	-	.	gene_id "ENSMUSG00000052752.16"; transcript_id "ENSMUST00000176086.8"; gene_type "protein_coding"; gene_name "Traf7"; transcript_type "nonsense_mediated_decay"; transcript_name "Traf7-205"; exon_number 10; exon_id "ENSMUSE00001313330.2"; level 2; protein_id "ENSMUSP00000135845.2"; transcript_support_level "1"; mgi_id "MGI:3042141"; havana_gene "OTTMUSG00000040166.1"; havana_transcript "OTTMUST00000109228.1";
chr17	HAVANA	exon	24731143	24731360	0	-	.	gene_id "ENSMUSG00000052752.16"; transcript_id "ENSMUST00000175698.8"; gene_type "protein_coding"; gene_name "Traf7"; transcript_type "nonsense_mediated_decay"; transcript_name "Traf7-203"; exon_number 3; exon_id "ENSMUSE00001313330.2"; level 2; protein_id "ENSMUSP00000135456.2"; transcript_support_level "3"; mgi_id "MGI:3042141"; tag "mRNA_start_NF"; tag "cds_start_NF"; havana_gene "OTTMUSG00000040166.1"; havana_transcript "OTTMUST00000109975.1";
chr17	HAVANA	UTR	24731143	24731360	0	-	.	gene_id "ENSMUSG00000052752.16"; transcript_id "ENSMUST00000175698.8"; gene_type "protein_coding"; gene_name "Traf7"; transcript_type "nonsense_mediated_decay"; transcript_name "Traf7-203"; exon_number 3; exon_id "ENSMUSE00001313330.2"; level 2; protein_id "ENSMUSP00000135456.2"; transcript_support_level "3"; mgi_id "MGI:3042141"; tag "mRNA_start_NF"; tag "cds_start_NF"; havana_gene "OTTMUSG00000040166.1"; havana_transcript "OTTMUST00000109975.1";
chr17	HAVANA	exon	24731143	24731360	0	-	.	gene_id "ENSMUSG00000052752.16"; transcript_id "ENSMUST00000177502.8"; gene_type "protein_coding"; gene_name "Traf7"; transcript_type "nonsense_mediated_decay"; transcript_name "Traf7-226"; exon_number 5; exon_id "ENSMUSE00001313330.2"; level 2; protein_id "ENSMUSP00000134970.2"; transcript_support_level "3"; mgi_id "MGI:3042141"; tag "mRNA_start_NF"; tag "cds_start_NF"; havana_gene "OTTMUSG00000040166.1"; havana_transcript "OTTMUST00000109976.1";
chr17	HAVANA	UTR	24731143	24731360	0	-	.	gene_id "ENSMUSG00000052752.16"; transcript_id "ENSMUST00000177502.8"; gene_type "protein_coding"; gene_name "Traf7"; transcript_type "nonsense_mediated_decay"; transcript_name "Traf7-226"; exon_number 5; exon_id "ENSMUSE00001313330.2"; level 2; protein_id "ENSMUSP00000134970.2"; transcript_support_level "3"; mgi_id "MGI:3042141"; tag "mRNA_start_NF"; tag "cds_start_NF"; havana_gene "OTTMUSG00000040166.1"; havana_transcript "OTTMUST00000109976.1";
chr17	ENSEMBL_gcm37	exon	24731143	24731360	0.221575486138366	-	.	gene_id "ENSMUSG00000052752.16"; transcript_id "ENSMUSG00000052752.16_tx_16"; exon_id "chr17_24731143_24731360_-"; exonnum "12"; txlen "2818";
chr17	HAVANA	exon	24731143	24731541	0	-	.	gene_id "ENSMUSG00000052752.16"; transcript_id "ENSMUST00000176900.8"; gene_type "protein_coding"; gene_name "Traf7"; transcript_type "retained_intron"; transcript_name "Traf7-218"; exon_number 1; exon_id "ENSMUSE00000955893.2"; level 2; transcript_support_level "3"; mgi_id "MGI:3042141"; havana_gene "OTTMUSG00000040166.1"; havana_transcript "OTTMUST00000109974.1";
chr17	HAVANA	exon	24731221	24731360	0	-	.	gene_id "ENSMUSG00000052752.16"; transcript_id "ENSMUST00000176237.8"; gene_type "protein_coding"; gene_name "Traf7"; transcript_type "protein_coding"; transcript_name "Traf7-208"; exon_number 9; exon_id "ENSMUSE00000953584.2"; level 2; protein_id "ENSMUSP00000134946.2"; transcript_support_level "5"; mgi_id "MGI:3042141"; tag "mRNA_end_NF"; tag "cds_end_NF"; havana_gene "OTTMUSG00000040166.1"; havana_transcript "OTTMUST00000104413.1";
chr17	HAVANA	CDS	24731221	24731360	0	-	1	gene_id "ENSMUSG00000052752.16"; transcript_id "ENSMUST00000176237.8"; gene_type "protein_coding"; gene_name "Traf7"; transcript_type "protein_coding"; transcript_name "Traf7-208"; exon_number 9; exon_id "ENSMUSE00000953584.2"; level 2; protein_id "ENSMUSP00000134946.2"; transcript_support_level "5"; mgi_id "MGI:3042141"; tag "mRNA_end_NF"; tag "cds_end_NF"; havana_gene "OTTMUSG00000040166.1"; havana_transcript "OTTMUST00000104413.1";
chr17	HAVANA	transcript	24731221	24746837	0	-	.	gene_id "ENSMUSG00000052752.16"; transcript_id "ENSMUST00000176237.8"; gene_type "protein_coding"; gene_name "Traf7"; transcript_type "protein_coding"; transcript_name "Traf7-208"; level 2; protein_id "ENSMUSP00000134946.2"; transcript_support_level "5"; mgi_id "MGI:3042141"; tag "mRNA_end_NF"; tag "cds_end_NF"; havana_gene "OTTMUSG00000040166.1"; havana_transcript "OTTMUST00000104413.1";
chr17	HAVANA	exon	24731605	24732058	0	-	.	gene_id "ENSMUSG00000052752.16"; transcript_id "ENSMUST00000176633.2"; gene_type "protein_coding"; gene_name "Traf7"; transcript_type "retained_intron"; transcript_name "Traf7-214"; exon_number 2; exon_id "ENSMUSE00000962009.2"; level 2; transcript_support_level "2"; mgi_id "MGI:3042141"; havana_gene "OTTMUSG00000040166.1"; havana_transcript "OTTMUST00000109977.1";
chr17	HAVANA	transcript	24731605	24732212	0	-	.	gene_id "ENSMUSG00000052752.16"; transcript_id "ENSMUST00000176633.2"; gene_type "protein_coding"; gene_name "Traf7"; transcript_type "retained_intron"; transcript_name "Traf7-214"; level 2; transcript_support_level "2"; mgi_id "MGI:3042141"; havana_gene "OTTMUSG00000040166.1"; havana_transcript "OTTMUST00000109977.1";
chr17	sragcm37_mid	exon	24731741	24731807	0.221575486138366	-	.	gene_id "ENSMUSG00000052752.16"; transcript_id "ENSMUSG00000052752.16_tx_16"; exon_id "chr17_24731741_24731807_-"; exonnum "11"; txlen "2818";
chr17	HAVANA	UTR	24731924	24731984	0	-	.	gene_id "ENSMUSG00000052752.16"; transcript_id "ENSMUST00000175698.8"; gene_type "protein_coding"; gene_name "Traf7"; transcript_type "nonsense_mediated_decay"; transcript_name "Traf7-203"; exon_number 2; exon_id "ENSMUSE00000952910.2"; level 2; protein_id "ENSMUSP00000135456.2"; transcript_support_level "3"; mgi_id "MGI:3042141"; tag "mRNA_start_NF"; tag "cds_start_NF"; havana_gene "OTTMUSG00000040166.1"; havana_transcript "OTTMUST00000109975.1";
chr17	HAVANA	UTR	24731924	24731984	0	-	.	gene_id "ENSMUSG00000052752.16"; transcript_id "ENSMUST00000177502.8"; gene_type "protein_coding"; gene_name "Traf7"; transcript_type "nonsense_mediated_decay"; transcript_name "Traf7-226"; exon_number 4; exon_id "ENSMUSE00001233139.2"; level 2; protein_id "ENSMUSP00000134970.2"; transcript_support_level "3"; mgi_id "MGI:3042141"; tag "mRNA_start_NF"; tag "cds_start_NF"; havana_gene "OTTMUSG00000040166.1"; havana_transcript "OTTMUST00000109976.1";
chr17	HAVANA	exon	24731924	24732058	0	-	.	gene_id "ENSMUSG00000052752.16"; transcript_id "ENSMUST00000176652.8"; gene_type "protein_coding"; gene_name "Traf7"; transcript_type "protein_coding"; transcript_name "Traf7-215"; exon_number 9; exon_id "ENSMUSE00001208391.2"; level 2; protein_id "ENSMUSP00000134759.2"; transcript_support_level "5"; mgi_id "MGI:3042141"; tag "not_organism_supported"; tag "basic"; tag "Ensembl_canonical"; tag "GENCODE_Primary"; tag "appris_principal_1"; tag "CCDS"; ccdsid "CCDS50014.1"; havana_gene "OTTMUSG00000040166.1"; havana_transcript "OTTMUST00000104410.1";
chr17	HAVANA	CDS	24731924	24732058	0	-	1	gene_id "ENSMUSG00000052752.16"; transcript_id "ENSMUST00000176652.8"; gene_type "protein_coding"; gene_name "Traf7"; transcript_type "protein_coding"; transcript_name "Traf7-215"; exon_number 9; exon_id "ENSMUSE00001208391.2"; level 2; protein_id "ENSMUSP00000134759.2"; transcript_support_level "5"; mgi_id "MGI:3042141"; tag "not_organism_supported"; tag "basic"; tag "Ensembl_canonical"; tag "GENCODE_Primary"; tag "appris_principal_1"; tag "CCDS"; ccdsid "CCDS50014.1"; havana_gene "OTTMUSG00000040166.1"; havana_transcript "OTTMUST00000104410.1";
chr17	ENSEMBL	exon	24731924	24732058	0	-	.	gene_id "ENSMUSG00000052752.16"; transcript_id "ENSMUST00000088464.12"; gene_type "protein_coding"; gene_name "Traf7"; transcript_type "protein_coding"; transcript_name "Traf7-202"; exon_number 8; exon_id "ENSMUSE00001208391.2"; level 3; protein_id "ENSMUSP00000085812.6"; transcript_support_level "5"; mgi_id "MGI:3042141"; tag "basic"; tag "appris_principal_1"; tag "CCDS"; ccdsid "CCDS50014.1"; havana_gene "OTTMUSG00000040166.1";
chr17	ENSEMBL	CDS	24731924	24732058	0	-	1	gene_id "ENSMUSG00000052752.16"; transcript_id "ENSMUST00000088464.12"; gene_type "protein_coding"; gene_name "Traf7"; transcript_type "protein_coding"; transcript_name "Traf7-202"; exon_number 8; exon_id "ENSMUSE00001208391.2"; level 3; protein_id "ENSMUSP00000085812.6"; transcript_support_level "5"; mgi_id "MGI:3042141"; tag "basic"; tag "appris_principal_1"; tag "CCDS"; ccdsid "CCDS50014.1"; havana_gene "OTTMUSG00000040166.1";
chr17	HAVANA	exon	24731924	24732058	0	-	.	gene_id "ENSMUSG00000052752.16"; transcript_id "ENSMUST00000176668.8"; gene_type "protein_coding"; gene_name "Traf7"; transcript_type "nonsense_mediated_decay"; transcript_name "Traf7-216"; exon_number 9; exon_id "ENSMUSE00001212076.2"; level 2; protein_id "ENSMUSP00000135586.2"; transcript_support_level "1"; mgi_id "MGI:3042141"; tag "NAGNAG_splice_site"; havana_gene "OTTMUSG00000040166.1"; havana_transcript "OTTMUST00000104412.1";
chr17	HAVANA	UTR	24731924	24732058	0	-	.	gene_id "ENSMUSG00000052752.16"; transcript_id "ENSMUST00000176668.8"; gene_type "protein_coding"; gene_name "Traf7"; transcript_type "nonsense_mediated_decay"; transcript_name "Traf7-216"; exon_number 9; exon_id "ENSMUSE00001212076.2"; level 2; protein_id "ENSMUSP00000135586.2"; transcript_support_level "1"; mgi_id "MGI:3042141"; tag "NAGNAG_splice_site"; havana_gene "OTTMUSG00000040166.1"; havana_transcript "OTTMUST00000104412.1";
chr17	HAVANA	exon	24731924	24732058	0	-	.	gene_id "ENSMUSG00000052752.16"; transcript_id "ENSMUST00000176086.8"; gene_type "protein_coding"; gene_name "Traf7"; transcript_type "nonsense_mediated_decay"; transcript_name "Traf7-205"; exon_number 9; exon_id "ENSMUSE00001212076.2"; level 2; protein_id "ENSMUSP00000135845.2"; transcript_support_level "1"; mgi_id "MGI:3042141"; havana_gene "OTTMUSG00000040166.1"; havana_transcript "OTTMUST00000109228.1";
chr17	HAVANA	UTR	24731924	24732058	0	-	.	gene_id "ENSMUSG00000052752.16"; transcript_id "ENSMUST00000176086.8"; gene_type "protein_coding"; gene_name "Traf7"; transcript_type "nonsense_mediated_decay"; transcript_name "Traf7-205"; exon_number 9; exon_id "ENSMUSE00001212076.2"; level 2; protein_id "ENSMUSP00000135845.2"; transcript_support_level "1"; mgi_id "MGI:3042141"; havana_gene "OTTMUSG00000040166.1"; havana_transcript "OTTMUST00000109228.1";
chr17	HAVANA	exon	24731924	24732058	0	-	.	gene_id "ENSMUSG00000052752.16"; transcript_id "ENSMUST00000177502.8"; gene_type "protein_coding"; gene_name "Traf7"; transcript_type "nonsense_mediated_decay"; transcript_name "Traf7-226"; exon_number 4; exon_id "ENSMUSE00001233139.2"; level 2; protein_id "ENSMUSP00000134970.2"; transcript_support_level "3"; mgi_id "MGI:3042141"; tag "mRNA_start_NF"; tag "cds_start_NF"; havana_gene "OTTMUSG00000040166.1"; havana_transcript "OTTMUST00000109976.1";
chr17	HAVANA	exon	24731924	24732058	0	-	.	gene_id "ENSMUSG00000052752.16"; transcript_id "ENSMUST00000176237.8"; gene_type "protein_coding"; gene_name "Traf7"; transcript_type "protein_coding"; transcript_name "Traf7-208"; exon_number 8; exon_id "ENSMUSE00001208391.2"; level 2; protein_id "ENSMUSP00000134946.2"; transcript_support_level "5"; mgi_id "MGI:3042141"; tag "mRNA_end_NF"; tag "cds_end_NF"; havana_gene "OTTMUSG00000040166.1"; havana_transcript "OTTMUST00000104413.1";
chr17	HAVANA	CDS	24731924	24732058	0	-	1	gene_id "ENSMUSG00000052752.16"; transcript_id "ENSMUST00000176237.8"; gene_type "protein_coding"; gene_name "Traf7"; transcript_type "protein_coding"; transcript_name "Traf7-208"; exon_number 8; exon_id "ENSMUSE00001208391.2"; level 2; protein_id "ENSMUSP00000134946.2"; transcript_support_level "5"; mgi_id "MGI:3042141"; tag "mRNA_end_NF"; tag "cds_end_NF"; havana_gene "OTTMUSG00000040166.1"; havana_transcript "OTTMUST00000104413.1";
chr17	ENSEMBL_gcm37	exon	24731924	24732058	0.221575486138366	-	.	gene_id "ENSMUSG00000052752.16"; transcript_id "ENSMUSG00000052752.16_tx_16"; exon_id "chr17_24731924_24732058_-"; exonnum "10"; txlen "2818";
chr17	HAVANA	exon	24731924	24732087	0	-	.	gene_id "ENSMUSG00000052752.16"; transcript_id "ENSMUST00000175698.8"; gene_type "protein_coding"; gene_name "Traf7"; transcript_type "nonsense_mediated_decay"; transcript_name "Traf7-203"; exon_number 2; exon_id "ENSMUSE00000952910.2"; level 2; protein_id "ENSMUSP00000135456.2"; transcript_support_level "3"; mgi_id "MGI:3042141"; tag "mRNA_start_NF"; tag "cds_start_NF"; havana_gene "OTTMUSG00000040166.1"; havana_transcript "OTTMUST00000109975.1";
chr17	ENSEMBL	exon	24731930	24732058	0	-	.	gene_id "ENSMUSG00000052752.16"; transcript_id "ENSMUST00000070777.13"; gene_type "protein_coding"; gene_name "Traf7"; transcript_type "protein_coding"; transcript_name "Traf7-201"; exon_number 7; exon_id "ENSMUSE00000552605.2"; level 3; protein_id "ENSMUSP00000069334.7"; transcript_support_level "5"; mgi_id "MGI:3042141"; tag "basic"; tag "CCDS"; ccdsid "CCDS50015.1"; havana_gene "OTTMUSG00000040166.1";
chr17	ENSEMBL	CDS	24731930	24732058	0	-	1	gene_id "ENSMUSG00000052752.16"; transcript_id "ENSMUST00000070777.13"; gene_type "protein_coding"; gene_name "Traf7"; transcript_type "protein_coding"; transcript_name "Traf7-201"; exon_number 7; exon_id "ENSMUSE00000552605.2"; level 3; protein_id "ENSMUSP00000069334.7"; transcript_support_level "5"; mgi_id "MGI:3042141"; tag "basic"; tag "CCDS"; ccdsid "CCDS50015.1"; havana_gene "OTTMUSG00000040166.1";
chr17	HAVANA	exon	24731930	24732058	0	-	.	gene_id "ENSMUSG00000052752.16"; transcript_id "ENSMUST00000176353.8"; gene_type "protein_coding"; gene_name "Traf7"; transcript_type "protein_coding"; transcript_name "Traf7-210"; exon_number 8; exon_id "ENSMUSE00000552605.2"; level 2; protein_id "ENSMUSP00000135267.2"; transcript_support_level "1"; mgi_id "MGI:3042141"; tag "NAGNAG_splice_site"; tag "basic"; tag "CCDS"; ccdsid "CCDS50015.1"; havana_gene "OTTMUSG00000040166.1"; havana_transcript "OTTMUST00000104411.1";
chr17	HAVANA	CDS	24731930	24732058	0	-	1	gene_id "ENSMUSG00000052752.16"; transcript_id "ENSMUST00000176353.8"; gene_type "protein_coding"; gene_name "Traf7"; transcript_type "protein_coding"; transcript_name "Traf7-210"; exon_number 8; exon_id "ENSMUSE00000552605.2"; level 2; protein_id "ENSMUSP00000135267.2"; transcript_support_level "1"; mgi_id "MGI:3042141"; tag "NAGNAG_splice_site"; tag "basic"; tag "CCDS"; ccdsid "CCDS50015.1"; havana_gene "OTTMUSG00000040166.1"; havana_transcript "OTTMUST00000104411.1";
chr17	HAVANA	stop_codon	24731982	24731984	0	-	0	gene_id "ENSMUSG00000052752.16"; transcript_id "ENSMUST00000175698.8"; gene_type "protein_coding"; gene_name "Traf7"; transcript_type "nonsense_mediated_decay"; transcript_name "Traf7-203"; exon_number 2; exon_id "ENSMUSE00000952910.2"; level 2; protein_id "ENSMUSP00000135456.2"; transcript_support_level "3"; mgi_id "MGI:3042141"; tag "mRNA_start_NF"; tag "cds_start_NF"; havana_gene "OTTMUSG00000040166.1"; havana_transcript "OTTMUST00000109975.1";
chr17	HAVANA	stop_codon	24731982	24731984	0	-	0	gene_id "ENSMUSG00000052752.16"; transcript_id "ENSMUST00000177502.8"; gene_type "protein_coding"; gene_name "Traf7"; transcript_type "nonsense_mediated_decay"; transcript_name "Traf7-226"; exon_number 4; exon_id "ENSMUSE00001233139.2"; level 2; protein_id "ENSMUSP00000134970.2"; transcript_support_level "3"; mgi_id "MGI:3042141"; tag "mRNA_start_NF"; tag "cds_start_NF"; havana_gene "OTTMUSG00000040166.1"; havana_transcript "OTTMUST00000109976.1";
chr17	HAVANA	CDS	24731985	24732058	0	-	2	gene_id "ENSMUSG00000052752.16"; transcript_id "ENSMUST00000177502.8"; gene_type "protein_coding"; gene_name "Traf7"; transcript_type "nonsense_mediated_decay"; transcript_name "Traf7-226"; exon_number 4; exon_id "ENSMUSE00001233139.2"; level 2; protein_id "ENSMUSP00000134970.2"; transcript_support_level "3"; mgi_id "MGI:3042141"; tag "mRNA_start_NF"; tag "cds_start_NF"; havana_gene "OTTMUSG00000040166.1"; havana_transcript "OTTMUST00000109976.1";
chr17	HAVANA	CDS	24731985	24732087	0	-	1	gene_id "ENSMUSG00000052752.16"; transcript_id "ENSMUST00000175698.8"; gene_type "protein_coding"; gene_name "Traf7"; transcript_type "nonsense_mediated_decay"; transcript_name "Traf7-203"; exon_number 2; exon_id "ENSMUSE00000952910.2"; level 2; protein_id "ENSMUSP00000135456.2"; transcript_support_level "3"; mgi_id "MGI:3042141"; tag "mRNA_start_NF"; tag "cds_start_NF"; havana_gene "OTTMUSG00000040166.1"; havana_transcript "OTTMUST00000109975.1";
chr17	HAVANA	exon	24732033	24732058	0	-	.	gene_id "ENSMUSG00000052752.16"; transcript_id "ENSMUST00000177154.8"; gene_type "protein_coding"; gene_name "Traf7"; transcript_type "protein_coding"; transcript_name "Traf7-222"; exon_number 9; exon_id "ENSMUSE00000951151.2"; level 2; protein_id "ENSMUSP00000135874.2"; transcript_support_level "5"; mgi_id "MGI:3042141"; tag "mRNA_end_NF"; tag "cds_end_NF"; tag "NAGNAG_splice_site"; havana_gene "OTTMUSG00000040166.1"; havana_transcript "OTTMUST00000109950.1";
chr17	HAVANA	CDS	24732033	24732058	0	-	1	gene_id "ENSMUSG00000052752.16"; transcript_id "ENSMUST00000177154.8"; gene_type "protein_coding"; gene_name "Traf7"; transcript_type "protein_coding"; transcript_name "Traf7-222"; exon_number 9; exon_id "ENSMUSE00000951151.2"; level 2; protein_id "ENSMUSP00000135874.2"; transcript_support_level "5"; mgi_id "MGI:3042141"; tag "mRNA_end_NF"; tag "cds_end_NF"; tag "NAGNAG_splice_site"; havana_gene "OTTMUSG00000040166.1"; havana_transcript "OTTMUST00000109950.1";
chr17	HAVANA	transcript	24732033	24746463	0	-	.	gene_id "ENSMUSG00000052752.16"; transcript_id "ENSMUST00000177154.8"; gene_type "protein_coding"; gene_name "Traf7"; transcript_type "protein_coding"; transcript_name "Traf7-222"; level 2; protein_id "ENSMUSP00000135874.2"; transcript_support_level "5"; mgi_id "MGI:3042141"; tag "mRNA_end_NF"; tag "cds_end_NF"; tag "NAGNAG_splice_site"; havana_gene "OTTMUSG00000040166.1"; havana_transcript "OTTMUST00000109950.1";
chr17	HAVANA	exon	24732167	24732212	0	-	.	gene_id "ENSMUSG00000052752.16"; transcript_id "ENSMUST00000176633.2"; gene_type "protein_coding"; gene_name "Traf7"; transcript_type "retained_intron"; transcript_name "Traf7-214"; exon_number 1; exon_id "ENSMUSE00000956034.2"; level 2; transcript_support_level "2"; mgi_id "MGI:3042141"; havana_gene "OTTMUSG00000040166.1"; havana_transcript "OTTMUST00000109977.1";
chr17	HAVANA	exon	24732167	24732313	0	-	.	gene_id "ENSMUSG00000052752.16"; transcript_id "ENSMUST00000175698.8"; gene_type "protein_coding"; gene_name "Traf7"; transcript_type "nonsense_mediated_decay"; transcript_name "Traf7-203"; exon_number 1; exon_id "ENSMUSE00000954674.2"; level 2; protein_id "ENSMUSP00000135456.2"; transcript_support_level "3"; mgi_id "MGI:3042141"; tag "mRNA_start_NF"; tag "cds_start_NF"; havana_gene "OTTMUSG00000040166.1"; havana_transcript "OTTMUST00000109975.1";
chr17	HAVANA	CDS	24732167	24732313	0	-	1	gene_id "ENSMUSG00000052752.16"; transcript_id "ENSMUST00000175698.8"; gene_type "protein_coding"; gene_name "Traf7"; transcript_type "nonsense_mediated_decay"; transcript_name "Traf7-203"; exon_number 1; exon_id "ENSMUSE00000954674.2"; level 2; protein_id "ENSMUSP00000135456.2"; transcript_support_level "3"; mgi_id "MGI:3042141"; tag "mRNA_start_NF"; tag "cds_start_NF"; havana_gene "OTTMUSG00000040166.1"; havana_transcript "OTTMUST00000109975.1";
chr17	HAVANA	exon	24732167	24732350	0	-	.	gene_id "ENSMUSG00000052752.16"; transcript_id "ENSMUST00000176652.8"; gene_type "protein_coding"; gene_name "Traf7"; transcript_type "protein_coding"; transcript_name "Traf7-215"; exon_number 8; exon_id "ENSMUSE00001305775.2"; level 2; protein_id "ENSMUSP00000134759.2"; transcript_support_level "5"; mgi_id "MGI:3042141"; tag "not_organism_supported"; tag "basic"; tag "Ensembl_canonical"; tag "GENCODE_Primary"; tag "appris_principal_1"; tag "CCDS"; ccdsid "CCDS50014.1"; havana_gene "OTTMUSG00000040166.1"; havana_transcript "OTTMUST00000104410.1";
chr17	HAVANA	CDS	24732167	24732350	0	-	2	gene_id "ENSMUSG00000052752.16"; transcript_id "ENSMUST00000176652.8"; gene_type "protein_coding"; gene_name "Traf7"; transcript_type "protein_coding"; transcript_name "Traf7-215"; exon_number 8; exon_id "ENSMUSE00001305775.2"; level 2; protein_id "ENSMUSP00000134759.2"; transcript_support_level "5"; mgi_id "MGI:3042141"; tag "not_organism_supported"; tag "basic"; tag "Ensembl_canonical"; tag "GENCODE_Primary"; tag "appris_principal_1"; tag "CCDS"; ccdsid "CCDS50014.1"; havana_gene "OTTMUSG00000040166.1"; havana_transcript "OTTMUST00000104410.1";
chr17	ENSEMBL	exon	24732167	24732350	0	-	.	gene_id "ENSMUSG00000052752.16"; transcript_id "ENSMUST00000070777.13"; gene_type "protein_coding"; gene_name "Traf7"; transcript_type "protein_coding"; transcript_name "Traf7-201"; exon_number 6; exon_id "ENSMUSE00001305775.2"; level 3; protein_id "ENSMUSP00000069334.7"; transcript_support_level "5"; mgi_id "MGI:3042141"; tag "basic"; tag "CCDS"; ccdsid "CCDS50015.1"; havana_gene "OTTMUSG00000040166.1";
chr17	ENSEMBL	CDS	24732167	24732350	0	-	2	gene_id "ENSMUSG00000052752.16"; transcript_id "ENSMUST00000070777.13"; gene_type "protein_coding"; gene_name "Traf7"; transcript_type "protein_coding"; transcript_name "Traf7-201"; exon_number 6; exon_id "ENSMUSE00001305775.2"; level 3; protein_id "ENSMUSP00000069334.7"; transcript_support_level "5"; mgi_id "MGI:3042141"; tag "basic"; tag "CCDS"; ccdsid "CCDS50015.1"; havana_gene "OTTMUSG00000040166.1";
chr17	ENSEMBL	exon	24732167	24732350	0	-	.	gene_id "ENSMUSG00000052752.16"; transcript_id "ENSMUST00000088464.12"; gene_type "protein_coding"; gene_name "Traf7"; transcript_type "protein_coding"; transcript_name "Traf7-202"; exon_number 7; exon_id "ENSMUSE00001305775.2"; level 3; protein_id "ENSMUSP00000085812.6"; transcript_support_level "5"; mgi_id "MGI:3042141"; tag "basic"; tag "appris_principal_1"; tag "CCDS"; ccdsid "CCDS50014.1"; havana_gene "OTTMUSG00000040166.1";
chr17	ENSEMBL	CDS	24732167	24732350	0	-	2	gene_id "ENSMUSG00000052752.16"; transcript_id "ENSMUST00000088464.12"; gene_type "protein_coding"; gene_name "Traf7"; transcript_type "protein_coding"; transcript_name "Traf7-202"; exon_number 7; exon_id "ENSMUSE00001305775.2"; level 3; protein_id "ENSMUSP00000085812.6"; transcript_support_level "5"; mgi_id "MGI:3042141"; tag "basic"; tag "appris_principal_1"; tag "CCDS"; ccdsid "CCDS50014.1"; havana_gene "OTTMUSG00000040166.1";
chr17	HAVANA	exon	24732167	24732350	0	-	.	gene_id "ENSMUSG00000052752.16"; transcript_id "ENSMUST00000176353.8"; gene_type "protein_coding"; gene_name "Traf7"; transcript_type "protein_coding"; transcript_name "Traf7-210"; exon_number 7; exon_id "ENSMUSE00001305775.2"; level 2; protein_id "ENSMUSP00000135267.2"; transcript_support_level "1"; mgi_id "MGI:3042141"; tag "NAGNAG_splice_site"; tag "basic"; tag "CCDS"; ccdsid "CCDS50015.1"; havana_gene "OTTMUSG00000040166.1"; havana_transcript "OTTMUST00000104411.1";
chr17	HAVANA	CDS	24732167	24732350	0	-	2	gene_id "ENSMUSG00000052752.16"; transcript_id "ENSMUST00000176353.8"; gene_type "protein_coding"; gene_name "Traf7"; transcript_type "protein_coding"; transcript_name "Traf7-210"; exon_number 7; exon_id "ENSMUSE00001305775.2"; level 2; protein_id "ENSMUSP00000135267.2"; transcript_support_level "1"; mgi_id "MGI:3042141"; tag "NAGNAG_splice_site"; tag "basic"; tag "CCDS"; ccdsid "CCDS50015.1"; havana_gene "OTTMUSG00000040166.1"; havana_transcript "OTTMUST00000104411.1";
chr17	HAVANA	exon	24732167	24732350	0	-	.	gene_id "ENSMUSG00000052752.16"; transcript_id "ENSMUST00000176668.8"; gene_type "protein_coding"; gene_name "Traf7"; transcript_type "nonsense_mediated_decay"; transcript_name "Traf7-216"; exon_number 8; exon_id "ENSMUSE00001247163.2"; level 2; protein_id "ENSMUSP00000135586.2"; transcript_support_level "1"; mgi_id "MGI:3042141"; tag "NAGNAG_splice_site"; havana_gene "OTTMUSG00000040166.1"; havana_transcript "OTTMUST00000104412.1";
chr17	HAVANA	UTR	24732167	24732350	0	-	.	gene_id "ENSMUSG00000052752.16"; transcript_id "ENSMUST00000176668.8"; gene_type "protein_coding"; gene_name "Traf7"; transcript_type "nonsense_mediated_decay"; transcript_name "Traf7-216"; exon_number 8; exon_id "ENSMUSE00001247163.2"; level 2; protein_id "ENSMUSP00000135586.2"; transcript_support_level "1"; mgi_id "MGI:3042141"; tag "NAGNAG_splice_site"; havana_gene "OTTMUSG00000040166.1"; havana_transcript "OTTMUST00000104412.1";
chr17	HAVANA	exon	24732167	24732350	0	-	.	gene_id "ENSMUSG00000052752.16"; transcript_id "ENSMUST00000176086.8"; gene_type "protein_coding"; gene_name "Traf7"; transcript_type "nonsense_mediated_decay"; transcript_name "Traf7-205"; exon_number 8; exon_id "ENSMUSE00001247163.2"; level 2; protein_id "ENSMUSP00000135845.2"; transcript_support_level "1"; mgi_id "MGI:3042141"; havana_gene "OTTMUSG00000040166.1"; havana_transcript "OTTMUST00000109228.1";
chr17	HAVANA	UTR	24732167	24732350	0	-	.	gene_id "ENSMUSG00000052752.16"; transcript_id "ENSMUST00000176086.8"; gene_type "protein_coding"; gene_name "Traf7"; transcript_type "nonsense_mediated_decay"; transcript_name "Traf7-205"; exon_number 8; exon_id "ENSMUSE00001247163.2"; level 2; protein_id "ENSMUSP00000135845.2"; transcript_support_level "1"; mgi_id "MGI:3042141"; havana_gene "OTTMUSG00000040166.1"; havana_transcript "OTTMUST00000109228.1";
chr17	HAVANA	exon	24732167	24732350	0	-	.	gene_id "ENSMUSG00000052752.16"; transcript_id "ENSMUST00000176237.8"; gene_type "protein_coding"; gene_name "Traf7"; transcript_type "protein_coding"; transcript_name "Traf7-208"; exon_number 7; exon_id "ENSMUSE00001305775.2"; level 2; protein_id "ENSMUSP00000134946.2"; transcript_support_level "5"; mgi_id "MGI:3042141"; tag "mRNA_end_NF"; tag "cds_end_NF"; havana_gene "OTTMUSG00000040166.1"; havana_transcript "OTTMUST00000104413.1";
chr17	HAVANA	CDS	24732167	24732350	0	-	2	gene_id "ENSMUSG00000052752.16"; transcript_id "ENSMUST00000176237.8"; gene_type "protein_coding"; gene_name "Traf7"; transcript_type "protein_coding"; transcript_name "Traf7-208"; exon_number 7; exon_id "ENSMUSE00001305775.2"; level 2; protein_id "ENSMUSP00000134946.2"; transcript_support_level "5"; mgi_id "MGI:3042141"; tag "mRNA_end_NF"; tag "cds_end_NF"; havana_gene "OTTMUSG00000040166.1"; havana_transcript "OTTMUST00000104413.1";
chr17	HAVANA	exon	24732167	24732350	0	-	.	gene_id "ENSMUSG00000052752.16"; transcript_id "ENSMUST00000177154.8"; gene_type "protein_coding"; gene_name "Traf7"; transcript_type "protein_coding"; transcript_name "Traf7-222"; exon_number 8; exon_id "ENSMUSE00001305775.2"; level 2; protein_id "ENSMUSP00000135874.2"; transcript_support_level "5"; mgi_id "MGI:3042141"; tag "mRNA_end_NF"; tag "cds_end_NF"; tag "NAGNAG_splice_site"; havana_gene "OTTMUSG00000040166.1"; havana_transcript "OTTMUST00000109950.1";
chr17	HAVANA	CDS	24732167	24732350	0	-	2	gene_id "ENSMUSG00000052752.16"; transcript_id "ENSMUST00000177154.8"; gene_type "protein_coding"; gene_name "Traf7"; transcript_type "protein_coding"; transcript_name "Traf7-222"; exon_number 8; exon_id "ENSMUSE00001305775.2"; level 2; protein_id "ENSMUSP00000135874.2"; transcript_support_level "5"; mgi_id "MGI:3042141"; tag "mRNA_end_NF"; tag "cds_end_NF"; tag "NAGNAG_splice_site"; havana_gene "OTTMUSG00000040166.1"; havana_transcript "OTTMUST00000109950.1";
chr17	ENSEMBL_gcm37	exon	24732167	24732350	0.221575486138366	-	.	gene_id "ENSMUSG00000052752.16"; transcript_id "ENSMUSG00000052752.16_tx_16"; exon_id "chr17_24732167_24732350_-"; exonnum "9"; txlen "2818";
chr17	HAVANA	exon	24732216	24732350	0	-	.	gene_id "ENSMUSG00000052752.16"; transcript_id "ENSMUST00000176324.8"; gene_type "protein_coding"; gene_name "Traf7"; transcript_type "nonsense_mediated_decay"; transcript_name "Traf7-209"; exon_number 7; exon_id "ENSMUSE00000955524.2"; level 2; protein_id "ENSMUSP00000135339.2"; transcript_support_level "3"; mgi_id "MGI:3042141"; havana_gene "OTTMUSG00000040166.1"; havana_transcript "OTTMUST00000104414.1";
chr17	HAVANA	UTR	24732216	24732350	0	-	.	gene_id "ENSMUSG00000052752.16"; transcript_id "ENSMUST00000176324.8"; gene_type "protein_coding"; gene_name "Traf7"; transcript_type "nonsense_mediated_decay"; transcript_name "Traf7-209"; exon_number 7; exon_id "ENSMUSE00000955524.2"; level 2; protein_id "ENSMUSP00000135339.2"; transcript_support_level "3"; mgi_id "MGI:3042141"; havana_gene "OTTMUSG00000040166.1"; havana_transcript "OTTMUST00000104414.1";
chr17	HAVANA	transcript	24732216	24746820	0	-	.	gene_id "ENSMUSG00000052752.16"; transcript_id "ENSMUST00000176324.8"; gene_type "protein_coding"; gene_name "Traf7"; transcript_type "nonsense_mediated_decay"; transcript_name "Traf7-209"; level 2; protein_id "ENSMUSP00000135339.2"; transcript_support_level "3"; mgi_id "MGI:3042141"; havana_gene "OTTMUSG00000040166.1"; havana_transcript "OTTMUST00000104414.1";
chr17	HAVANA	exon	24732228	24732350	0	-	.	gene_id "ENSMUSG00000052752.16"; transcript_id "ENSMUST00000177401.8"; gene_type "protein_coding"; gene_name "Traf7"; transcript_type "nonsense_mediated_decay"; transcript_name "Traf7-224"; exon_number 8; exon_id "ENSMUSE00000953959.2"; level 2; protein_id "ENSMUSP00000135341.2"; transcript_support_level "2"; mgi_id "MGI:3042141"; tag "NAGNAG_splice_site"; havana_gene "OTTMUSG00000040166.1"; havana_transcript "OTTMUST00000109951.1";
chr17	HAVANA	UTR	24732228	24732350	0	-	.	gene_id "ENSMUSG00000052752.16"; transcript_id "ENSMUST00000177401.8"; gene_type "protein_coding"; gene_name "Traf7"; transcript_type "nonsense_mediated_decay"; transcript_name "Traf7-224"; exon_number 8; exon_id "ENSMUSE00000953959.2"; level 2; protein_id "ENSMUSP00000135341.2"; transcript_support_level "2"; mgi_id "MGI:3042141"; tag "NAGNAG_splice_site"; havana_gene "OTTMUSG00000040166.1"; havana_transcript "OTTMUST00000109951.1";
chr17	HAVANA	transcript	24732228	24746807	0	-	.	gene_id "ENSMUSG00000052752.16"; transcript_id "ENSMUST00000177401.8"; gene_type "protein_coding"; gene_name "Traf7"; transcript_type "nonsense_mediated_decay"; transcript_name "Traf7-224"; level 2; protein_id "ENSMUSP00000135341.2"; transcript_support_level "2"; mgi_id "MGI:3042141"; tag "NAGNAG_splice_site"; havana_gene "OTTMUSG00000040166.1"; havana_transcript "OTTMUST00000109951.1";
chr17	HAVANA	exon	24732235	24732350	0	-	.	gene_id "ENSMUSG00000052752.16"; transcript_id "ENSMUST00000176178.8"; gene_type "protein_coding"; gene_name "Traf7"; transcript_type "nonsense_mediated_decay"; transcript_name "Traf7-207"; exon_number 7; exon_id "ENSMUSE00000961737.2"; level 2; protein_id "ENSMUSP00000134808.2"; transcript_support_level "3"; mgi_id "MGI:3042141"; havana_gene "OTTMUSG00000040166.1"; havana_transcript "OTTMUST00000109978.1";
chr17	HAVANA	UTR	24732235	24732350	0	-	.	gene_id "ENSMUSG00000052752.16"; transcript_id "ENSMUST00000176178.8"; gene_type "protein_coding"; gene_name "Traf7"; transcript_type "nonsense_mediated_decay"; transcript_name "Traf7-207"; exon_number 7; exon_id "ENSMUSE00000961737.2"; level 2; protein_id "ENSMUSP00000134808.2"; transcript_support_level "3"; mgi_id "MGI:3042141"; havana_gene "OTTMUSG00000040166.1"; havana_transcript "OTTMUST00000109978.1";
chr17	HAVANA	transcript	24732235	24746885	0	-	.	gene_id "ENSMUSG00000052752.16"; transcript_id "ENSMUST00000176178.8"; gene_type "protein_coding"; gene_name "Traf7"; transcript_type "nonsense_mediated_decay"; transcript_name "Traf7-207"; level 2; protein_id "ENSMUSP00000134808.2"; transcript_support_level "3"; mgi_id "MGI:3042141"; havana_gene "OTTMUSG00000040166.1"; havana_transcript "OTTMUST00000109978.1";
chr17	HAVANA	exon	24732311	24732350	0	-	.	gene_id "ENSMUSG00000052752.16"; transcript_id "ENSMUST00000177193.8"; gene_type "protein_coding"; gene_name "Traf7"; transcript_type "protein_coding"; transcript_name "Traf7-223"; exon_number 8; exon_id "ENSMUSE00000951937.2"; level 2; protein_id "ENSMUSP00000135288.2"; transcript_support_level "3"; mgi_id "MGI:3042141"; tag "mRNA_end_NF"; tag "cds_end_NF"; tag "alternative_5_UTR"; havana_gene "OTTMUSG00000040166.1"; havana_transcript "OTTMUST00000109952.1";
chr17	HAVANA	CDS	24732311	24732350	0	-	2	gene_id "ENSMUSG00000052752.16"; transcript_id "ENSMUST00000177193.8"; gene_type "protein_coding"; gene_name "Traf7"; transcript_type "protein_coding"; transcript_name "Traf7-223"; exon_number 8; exon_id "ENSMUSE00000951937.2"; level 2; protein_id "ENSMUSP00000135288.2"; transcript_support_level "3"; mgi_id "MGI:3042141"; tag "mRNA_end_NF"; tag "cds_end_NF"; tag "alternative_5_UTR"; havana_gene "OTTMUSG00000040166.1"; havana_transcript "OTTMUST00000109952.1";
chr17	HAVANA	transcript	24732311	24746522	0	-	.	gene_id "ENSMUSG00000052752.16"; transcript_id "ENSMUST00000177193.8"; gene_type "protein_coding"; gene_name "Traf7"; transcript_type "protein_coding"; transcript_name "Traf7-223"; level 2; protein_id "ENSMUSP00000135288.2"; transcript_support_level "3"; mgi_id "MGI:3042141"; tag "mRNA_end_NF"; tag "cds_end_NF"; tag "alternative_5_UTR"; havana_gene "OTTMUSG00000040166.1"; havana_transcript "OTTMUST00000109952.1";
chr17	HAVANA	exon	24732873	24732906	0	-	.	gene_id "ENSMUSG00000052752.16"; transcript_id "ENSMUST00000176652.8"; gene_type "protein_coding"; gene_name "Traf7"; transcript_type "protein_coding"; transcript_name "Traf7-215"; exon_number 7; exon_id "ENSMUSE00001300001.2"; level 2; protein_id "ENSMUSP00000134759.2"; transcript_support_level "5"; mgi_id "MGI:3042141"; tag "not_organism_supported"; tag "basic"; tag "Ensembl_canonical"; tag "GENCODE_Primary"; tag "appris_principal_1"; tag "CCDS"; ccdsid "CCDS50014.1"; havana_gene "OTTMUSG00000040166.1"; havana_transcript "OTTMUST00000104410.1";
chr17	HAVANA	CDS	24732873	24732906	0	-	0	gene_id "ENSMUSG00000052752.16"; transcript_id "ENSMUST00000176652.8"; gene_type "protein_coding"; gene_name "Traf7"; transcript_type "protein_coding"; transcript_name "Traf7-215"; exon_number 7; exon_id "ENSMUSE00001300001.2"; level 2; protein_id "ENSMUSP00000134759.2"; transcript_support_level "5"; mgi_id "MGI:3042141"; tag "not_organism_supported"; tag "basic"; tag "Ensembl_canonical"; tag "GENCODE_Primary"; tag "appris_principal_1"; tag "CCDS"; ccdsid "CCDS50014.1"; havana_gene "OTTMUSG00000040166.1"; havana_transcript "OTTMUST00000104410.1";
chr17	ENSEMBL	exon	24732873	24732906	0	-	.	gene_id "ENSMUSG00000052752.16"; transcript_id "ENSMUST00000070777.13"; gene_type "protein_coding"; gene_name "Traf7"; transcript_type "protein_coding"; transcript_name "Traf7-201"; exon_number 5; exon_id "ENSMUSE00001300001.2"; level 3; protein_id "ENSMUSP00000069334.7"; transcript_support_level "5"; mgi_id "MGI:3042141"; tag "basic"; tag "CCDS"; ccdsid "CCDS50015.1"; havana_gene "OTTMUSG00000040166.1";
chr17	ENSEMBL	CDS	24732873	24732906	0	-	0	gene_id "ENSMUSG00000052752.16"; transcript_id "ENSMUST00000070777.13"; gene_type "protein_coding"; gene_name "Traf7"; transcript_type "protein_coding"; transcript_name "Traf7-201"; exon_number 5; exon_id "ENSMUSE00001300001.2"; level 3; protein_id "ENSMUSP00000069334.7"; transcript_support_level "5"; mgi_id "MGI:3042141"; tag "basic"; tag "CCDS"; ccdsid "CCDS50015.1"; havana_gene "OTTMUSG00000040166.1";
chr17	ENSEMBL	exon	24732873	24732906	0	-	.	gene_id "ENSMUSG00000052752.16"; transcript_id "ENSMUST00000088464.12"; gene_type "protein_coding"; gene_name "Traf7"; transcript_type "protein_coding"; transcript_name "Traf7-202"; exon_number 6; exon_id "ENSMUSE00001300001.2"; level 3; protein_id "ENSMUSP00000085812.6"; transcript_support_level "5"; mgi_id "MGI:3042141"; tag "basic"; tag "appris_principal_1"; tag "CCDS"; ccdsid "CCDS50014.1"; havana_gene "OTTMUSG00000040166.1";
chr17	ENSEMBL	CDS	24732873	24732906	0	-	0	gene_id "ENSMUSG00000052752.16"; transcript_id "ENSMUST00000088464.12"; gene_type "protein_coding"; gene_name "Traf7"; transcript_type "protein_coding"; transcript_name "Traf7-202"; exon_number 6; exon_id "ENSMUSE00001300001.2"; level 3; protein_id "ENSMUSP00000085812.6"; transcript_support_level "5"; mgi_id "MGI:3042141"; tag "basic"; tag "appris_principal_1"; tag "CCDS"; ccdsid "CCDS50014.1"; havana_gene "OTTMUSG00000040166.1";
chr17	HAVANA	exon	24732873	24732906	0	-	.	gene_id "ENSMUSG00000052752.16"; transcript_id "ENSMUST00000176353.8"; gene_type "protein_coding"; gene_name "Traf7"; transcript_type "protein_coding"; transcript_name "Traf7-210"; exon_number 6; exon_id "ENSMUSE00001300001.2"; level 2; protein_id "ENSMUSP00000135267.2"; transcript_support_level "1"; mgi_id "MGI:3042141"; tag "NAGNAG_splice_site"; tag "basic"; tag "CCDS"; ccdsid "CCDS50015.1"; havana_gene "OTTMUSG00000040166.1"; havana_transcript "OTTMUST00000104411.1";
chr17	HAVANA	CDS	24732873	24732906	0	-	0	gene_id "ENSMUSG00000052752.16"; transcript_id "ENSMUST00000176353.8"; gene_type "protein_coding"; gene_name "Traf7"; transcript_type "protein_coding"; transcript_name "Traf7-210"; exon_number 6; exon_id "ENSMUSE00001300001.2"; level 2; protein_id "ENSMUSP00000135267.2"; transcript_support_level "1"; mgi_id "MGI:3042141"; tag "NAGNAG_splice_site"; tag "basic"; tag "CCDS"; ccdsid "CCDS50015.1"; havana_gene "OTTMUSG00000040166.1"; havana_transcript "OTTMUST00000104411.1";
chr17	HAVANA	exon	24732873	24732906	0	-	.	gene_id "ENSMUSG00000052752.16"; transcript_id "ENSMUST00000176668.8"; gene_type "protein_coding"; gene_name "Traf7"; transcript_type "nonsense_mediated_decay"; transcript_name "Traf7-216"; exon_number 7; exon_id "ENSMUSE00001270465.2"; level 2; protein_id "ENSMUSP00000135586.2"; transcript_support_level "1"; mgi_id "MGI:3042141"; tag "NAGNAG_splice_site"; havana_gene "OTTMUSG00000040166.1"; havana_transcript "OTTMUST00000104412.1";
chr17	HAVANA	UTR	24732873	24732906	0	-	.	gene_id "ENSMUSG00000052752.16"; transcript_id "ENSMUST00000176668.8"; gene_type "protein_coding"; gene_name "Traf7"; transcript_type "nonsense_mediated_decay"; transcript_name "Traf7-216"; exon_number 7; exon_id "ENSMUSE00001270465.2"; level 2; protein_id "ENSMUSP00000135586.2"; transcript_support_level "1"; mgi_id "MGI:3042141"; tag "NAGNAG_splice_site"; havana_gene "OTTMUSG00000040166.1"; havana_transcript "OTTMUST00000104412.1";
chr17	HAVANA	exon	24732873	24732906	0	-	.	gene_id "ENSMUSG00000052752.16"; transcript_id "ENSMUST00000176086.8"; gene_type "protein_coding"; gene_name "Traf7"; transcript_type "nonsense_mediated_decay"; transcript_name "Traf7-205"; exon_number 7; exon_id "ENSMUSE00001270465.2"; level 2; protein_id "ENSMUSP00000135845.2"; transcript_support_level "1"; mgi_id "MGI:3042141"; havana_gene "OTTMUSG00000040166.1"; havana_transcript "OTTMUST00000109228.1";
chr17	HAVANA	UTR	24732873	24732906	0	-	.	gene_id "ENSMUSG00000052752.16"; transcript_id "ENSMUST00000176086.8"; gene_type "protein_coding"; gene_name "Traf7"; transcript_type "nonsense_mediated_decay"; transcript_name "Traf7-205"; exon_number 7; exon_id "ENSMUSE00001270465.2"; level 2; protein_id "ENSMUSP00000135845.2"; transcript_support_level "1"; mgi_id "MGI:3042141"; havana_gene "OTTMUSG00000040166.1"; havana_transcript "OTTMUST00000109228.1";
chr17	HAVANA	exon	24732873	24732906	0	-	.	gene_id "ENSMUSG00000052752.16"; transcript_id "ENSMUST00000177502.8"; gene_type "protein_coding"; gene_name "Traf7"; transcript_type "nonsense_mediated_decay"; transcript_name "Traf7-226"; exon_number 3; exon_id "ENSMUSE00001300001.2"; level 2; protein_id "ENSMUSP00000134970.2"; transcript_support_level "3"; mgi_id "MGI:3042141"; tag "mRNA_start_NF"; tag "cds_start_NF"; havana_gene "OTTMUSG00000040166.1"; havana_transcript "OTTMUST00000109976.1";
chr17	HAVANA	CDS	24732873	24732906	0	-	0	gene_id "ENSMUSG00000052752.16"; transcript_id "ENSMUST00000177502.8"; gene_type "protein_coding"; gene_name "Traf7"; transcript_type "nonsense_mediated_decay"; transcript_name "Traf7-226"; exon_number 3; exon_id "ENSMUSE00001300001.2"; level 2; protein_id "ENSMUSP00000134970.2"; transcript_support_level "3"; mgi_id "MGI:3042141"; tag "mRNA_start_NF"; tag "cds_start_NF"; havana_gene "OTTMUSG00000040166.1"; havana_transcript "OTTMUST00000109976.1";
chr17	HAVANA	exon	24732873	24732906	0	-	.	gene_id "ENSMUSG00000052752.16"; transcript_id "ENSMUST00000176237.8"; gene_type "protein_coding"; gene_name "Traf7"; transcript_type "protein_coding"; transcript_name "Traf7-208"; exon_number 6; exon_id "ENSMUSE00001300001.2"; level 2; protein_id "ENSMUSP00000134946.2"; transcript_support_level "5"; mgi_id "MGI:3042141"; tag "mRNA_end_NF"; tag "cds_end_NF"; havana_gene "OTTMUSG00000040166.1"; havana_transcript "OTTMUST00000104413.1";
chr17	HAVANA	CDS	24732873	24732906	0	-	0	gene_id "ENSMUSG00000052752.16"; transcript_id "ENSMUST00000176237.8"; gene_type "protein_coding"; gene_name "Traf7"; transcript_type "protein_coding"; transcript_name "Traf7-208"; exon_number 6; exon_id "ENSMUSE00001300001.2"; level 2; protein_id "ENSMUSP00000134946.2"; transcript_support_level "5"; mgi_id "MGI:3042141"; tag "mRNA_end_NF"; tag "cds_end_NF"; havana_gene "OTTMUSG00000040166.1"; havana_transcript "OTTMUST00000104413.1";
chr17	HAVANA	exon	24732873	24732906	0	-	.	gene_id "ENSMUSG00000052752.16"; transcript_id "ENSMUST00000177154.8"; gene_type "protein_coding"; gene_name "Traf7"; transcript_type "protein_coding"; transcript_name "Traf7-222"; exon_number 7; exon_id "ENSMUSE00001300001.2"; level 2; protein_id "ENSMUSP00000135874.2"; transcript_support_level "5"; mgi_id "MGI:3042141"; tag "mRNA_end_NF"; tag "cds_end_NF"; tag "NAGNAG_splice_site"; havana_gene "OTTMUSG00000040166.1"; havana_transcript "OTTMUST00000109950.1";
chr17	HAVANA	CDS	24732873	24732906	0	-	0	gene_id "ENSMUSG00000052752.16"; transcript_id "ENSMUST00000177154.8"; gene_type "protein_coding"; gene_name "Traf7"; transcript_type "protein_coding"; transcript_name "Traf7-222"; exon_number 7; exon_id "ENSMUSE00001300001.2"; level 2; protein_id "ENSMUSP00000135874.2"; transcript_support_level "5"; mgi_id "MGI:3042141"; tag "mRNA_end_NF"; tag "cds_end_NF"; tag "NAGNAG_splice_site"; havana_gene "OTTMUSG00000040166.1"; havana_transcript "OTTMUST00000109950.1";
chr17	HAVANA	exon	24732873	24732906	0	-	.	gene_id "ENSMUSG00000052752.16"; transcript_id "ENSMUST00000176324.8"; gene_type "protein_coding"; gene_name "Traf7"; transcript_type "nonsense_mediated_decay"; transcript_name "Traf7-209"; exon_number 6; exon_id "ENSMUSE00001270465.2"; level 2; protein_id "ENSMUSP00000135339.2"; transcript_support_level "3"; mgi_id "MGI:3042141"; havana_gene "OTTMUSG00000040166.1"; havana_transcript "OTTMUST00000104414.1";
chr17	HAVANA	UTR	24732873	24732906	0	-	.	gene_id "ENSMUSG00000052752.16"; transcript_id "ENSMUST00000176324.8"; gene_type "protein_coding"; gene_name "Traf7"; transcript_type "nonsense_mediated_decay"; transcript_name "Traf7-209"; exon_number 6; exon_id "ENSMUSE00001270465.2"; level 2; protein_id "ENSMUSP00000135339.2"; transcript_support_level "3"; mgi_id "MGI:3042141"; havana_gene "OTTMUSG00000040166.1"; havana_transcript "OTTMUST00000104414.1";
chr17	HAVANA	exon	24732873	24732906	0	-	.	gene_id "ENSMUSG00000052752.16"; transcript_id "ENSMUST00000177401.8"; gene_type "protein_coding"; gene_name "Traf7"; transcript_type "nonsense_mediated_decay"; transcript_name "Traf7-224"; exon_number 7; exon_id "ENSMUSE00001270465.2"; level 2; protein_id "ENSMUSP00000135341.2"; transcript_support_level "2"; mgi_id "MGI:3042141"; tag "NAGNAG_splice_site"; havana_gene "OTTMUSG00000040166.1"; havana_transcript "OTTMUST00000109951.1";
chr17	HAVANA	UTR	24732873	24732906	0	-	.	gene_id "ENSMUSG00000052752.16"; transcript_id "ENSMUST00000177401.8"; gene_type "protein_coding"; gene_name "Traf7"; transcript_type "nonsense_mediated_decay"; transcript_name "Traf7-224"; exon_number 7; exon_id "ENSMUSE00001270465.2"; level 2; protein_id "ENSMUSP00000135341.2"; transcript_support_level "2"; mgi_id "MGI:3042141"; tag "NAGNAG_splice_site"; havana_gene "OTTMUSG00000040166.1"; havana_transcript "OTTMUST00000109951.1";
chr17	HAVANA	exon	24732873	24732906	0	-	.	gene_id "ENSMUSG00000052752.16"; transcript_id "ENSMUST00000176178.8"; gene_type "protein_coding"; gene_name "Traf7"; transcript_type "nonsense_mediated_decay"; transcript_name "Traf7-207"; exon_number 6; exon_id "ENSMUSE00001270465.2"; level 2; protein_id "ENSMUSP00000134808.2"; transcript_support_level "3"; mgi_id "MGI:3042141"; havana_gene "OTTMUSG00000040166.1"; havana_transcript "OTTMUST00000109978.1";
chr17	HAVANA	UTR	24732873	24732906	0	-	.	gene_id "ENSMUSG00000052752.16"; transcript_id "ENSMUST00000176178.8"; gene_type "protein_coding"; gene_name "Traf7"; transcript_type "nonsense_mediated_decay"; transcript_name "Traf7-207"; exon_number 6; exon_id "ENSMUSE00001270465.2"; level 2; protein_id "ENSMUSP00000134808.2"; transcript_support_level "3"; mgi_id "MGI:3042141"; havana_gene "OTTMUSG00000040166.1"; havana_transcript "OTTMUST00000109978.1";
chr17	HAVANA	exon	24732873	24732906	0	-	.	gene_id "ENSMUSG00000052752.16"; transcript_id "ENSMUST00000177193.8"; gene_type "protein_coding"; gene_name "Traf7"; transcript_type "protein_coding"; transcript_name "Traf7-223"; exon_number 7; exon_id "ENSMUSE00001300001.2"; level 2; protein_id "ENSMUSP00000135288.2"; transcript_support_level "3"; mgi_id "MGI:3042141"; tag "mRNA_end_NF"; tag "cds_end_NF"; tag "alternative_5_UTR"; havana_gene "OTTMUSG00000040166.1"; havana_transcript "OTTMUST00000109952.1";
chr17	HAVANA	CDS	24732873	24732906	0	-	0	gene_id "ENSMUSG00000052752.16"; transcript_id "ENSMUST00000177193.8"; gene_type "protein_coding"; gene_name "Traf7"; transcript_type "protein_coding"; transcript_name "Traf7-223"; exon_number 7; exon_id "ENSMUSE00001300001.2"; level 2; protein_id "ENSMUSP00000135288.2"; transcript_support_level "3"; mgi_id "MGI:3042141"; tag "mRNA_end_NF"; tag "cds_end_NF"; tag "alternative_5_UTR"; havana_gene "OTTMUSG00000040166.1"; havana_transcript "OTTMUST00000109952.1";
chr17	ENSEMBL_gcm37	exon	24732873	24732906	0.221575486138366	-	.	gene_id "ENSMUSG00000052752.16"; transcript_id "ENSMUSG00000052752.16_tx_16"; exon_id "chr17_24732873_24732906_-"; exonnum "8"; txlen "2818";
chr17	HAVANA	exon	24732895	24732906	0	-	.	gene_id "ENSMUSG00000052752.16"; transcript_id "ENSMUST00000177405.8"; gene_type "protein_coding"; gene_name "Traf7"; transcript_type "nonsense_mediated_decay"; transcript_name "Traf7-225"; exon_number 7; exon_id "ENSMUSE00001469725.2"; level 2; protein_id "ENSMUSP00000135127.2"; transcript_support_level "3"; mgi_id "MGI:3042141"; havana_gene "OTTMUSG00000040166.1"; havana_transcript "OTTMUST00000104415.1";
chr17	HAVANA	UTR	24732895	24732906	0	-	.	gene_id "ENSMUSG00000052752.16"; transcript_id "ENSMUST00000177405.8"; gene_type "protein_coding"; gene_name "Traf7"; transcript_type "nonsense_mediated_decay"; transcript_name "Traf7-225"; exon_number 7; exon_id "ENSMUSE00001469725.2"; level 2; protein_id "ENSMUSP00000135127.2"; transcript_support_level "3"; mgi_id "MGI:3042141"; havana_gene "OTTMUSG00000040166.1"; havana_transcript "OTTMUST00000104415.1";
chr17	HAVANA	transcript	24732895	24746820	0	-	.	gene_id "ENSMUSG00000052752.16"; transcript_id "ENSMUST00000177405.8"; gene_type "protein_coding"; gene_name "Traf7"; transcript_type "nonsense_mediated_decay"; transcript_name "Traf7-225"; level 2; protein_id "ENSMUSP00000135127.2"; transcript_support_level "3"; mgi_id "MGI:3042141"; havana_gene "OTTMUSG00000040166.1"; havana_transcript "OTTMUST00000104415.1";
chr17	HAVANA	UTR	24733099	24733160	0	-	.	gene_id "ENSMUSG00000052752.16"; transcript_id "ENSMUST00000176086.8"; gene_type "protein_coding"; gene_name "Traf7"; transcript_type "nonsense_mediated_decay"; transcript_name "Traf7-205"; exon_number 6; exon_id "ENSMUSE00001237470.2"; level 2; protein_id "ENSMUSP00000135845.2"; transcript_support_level "1"; mgi_id "MGI:3042141"; havana_gene "OTTMUSG00000040166.1"; havana_transcript "OTTMUST00000109228.1";
chr17	HAVANA	exon	24733099	24733191	0	-	.	gene_id "ENSMUSG00000052752.16"; transcript_id "ENSMUST00000176652.8"; gene_type "protein_coding"; gene_name "Traf7"; transcript_type "protein_coding"; transcript_name "Traf7-215"; exon_number 6; exon_id "ENSMUSE00001259186.2"; level 2; protein_id "ENSMUSP00000134759.2"; transcript_support_level "5"; mgi_id "MGI:3042141"; tag "not_organism_supported"; tag "basic"; tag "Ensembl_canonical"; tag "GENCODE_Primary"; tag "appris_principal_1"; tag "CCDS"; ccdsid "CCDS50014.1"; havana_gene "OTTMUSG00000040166.1"; havana_transcript "OTTMUST00000104410.1";
chr17	HAVANA	CDS	24733099	24733191	0	-	0	gene_id "ENSMUSG00000052752.16"; transcript_id "ENSMUST00000176652.8"; gene_type "protein_coding"; gene_name "Traf7"; transcript_type "protein_coding"; transcript_name "Traf7-215"; exon_number 6; exon_id "ENSMUSE00001259186.2"; level 2; protein_id "ENSMUSP00000134759.2"; transcript_support_level "5"; mgi_id "MGI:3042141"; tag "not_organism_supported"; tag "basic"; tag "Ensembl_canonical"; tag "GENCODE_Primary"; tag "appris_principal_1"; tag "CCDS"; ccdsid "CCDS50014.1"; havana_gene "OTTMUSG00000040166.1"; havana_transcript "OTTMUST00000104410.1";
chr17	ENSEMBL	exon	24733099	24733191	0	-	.	gene_id "ENSMUSG00000052752.16"; transcript_id "ENSMUST00000070777.13"; gene_type "protein_coding"; gene_name "Traf7"; transcript_type "protein_coding"; transcript_name "Traf7-201"; exon_number 4; exon_id "ENSMUSE00001259186.2"; level 3; protein_id "ENSMUSP00000069334.7"; transcript_support_level "5"; mgi_id "MGI:3042141"; tag "basic"; tag "CCDS"; ccdsid "CCDS50015.1"; havana_gene "OTTMUSG00000040166.1";
chr17	ENSEMBL	CDS	24733099	24733191	0	-	0	gene_id "ENSMUSG00000052752.16"; transcript_id "ENSMUST00000070777.13"; gene_type "protein_coding"; gene_name "Traf7"; transcript_type "protein_coding"; transcript_name "Traf7-201"; exon_number 4; exon_id "ENSMUSE00001259186.2"; level 3; protein_id "ENSMUSP00000069334.7"; transcript_support_level "5"; mgi_id "MGI:3042141"; tag "basic"; tag "CCDS"; ccdsid "CCDS50015.1"; havana_gene "OTTMUSG00000040166.1";
chr17	ENSEMBL	exon	24733099	24733191	0	-	.	gene_id "ENSMUSG00000052752.16"; transcript_id "ENSMUST00000088464.12"; gene_type "protein_coding"; gene_name "Traf7"; transcript_type "protein_coding"; transcript_name "Traf7-202"; exon_number 5; exon_id "ENSMUSE00001259186.2"; level 3; protein_id "ENSMUSP00000085812.6"; transcript_support_level "5"; mgi_id "MGI:3042141"; tag "basic"; tag "appris_principal_1"; tag "CCDS"; ccdsid "CCDS50014.1"; havana_gene "OTTMUSG00000040166.1";
chr17	ENSEMBL	CDS	24733099	24733191	0	-	0	gene_id "ENSMUSG00000052752.16"; transcript_id "ENSMUST00000088464.12"; gene_type "protein_coding"; gene_name "Traf7"; transcript_type "protein_coding"; transcript_name "Traf7-202"; exon_number 5; exon_id "ENSMUSE00001259186.2"; level 3; protein_id "ENSMUSP00000085812.6"; transcript_support_level "5"; mgi_id "MGI:3042141"; tag "basic"; tag "appris_principal_1"; tag "CCDS"; ccdsid "CCDS50014.1"; havana_gene "OTTMUSG00000040166.1";
chr17	HAVANA	exon	24733099	24733191	0	-	.	gene_id "ENSMUSG00000052752.16"; transcript_id "ENSMUST00000176353.8"; gene_type "protein_coding"; gene_name "Traf7"; transcript_type "protein_coding"; transcript_name "Traf7-210"; exon_number 5; exon_id "ENSMUSE00001259186.2"; level 2; protein_id "ENSMUSP00000135267.2"; transcript_support_level "1"; mgi_id "MGI:3042141"; tag "NAGNAG_splice_site"; tag "basic"; tag "CCDS"; ccdsid "CCDS50015.1"; havana_gene "OTTMUSG00000040166.1"; havana_transcript "OTTMUST00000104411.1";
chr17	HAVANA	CDS	24733099	24733191	0	-	0	gene_id "ENSMUSG00000052752.16"; transcript_id "ENSMUST00000176353.8"; gene_type "protein_coding"; gene_name "Traf7"; transcript_type "protein_coding"; transcript_name "Traf7-210"; exon_number 5; exon_id "ENSMUSE00001259186.2"; level 2; protein_id "ENSMUSP00000135267.2"; transcript_support_level "1"; mgi_id "MGI:3042141"; tag "NAGNAG_splice_site"; tag "basic"; tag "CCDS"; ccdsid "CCDS50015.1"; havana_gene "OTTMUSG00000040166.1"; havana_transcript "OTTMUST00000104411.1";
chr17	HAVANA	exon	24733099	24733191	0	-	.	gene_id "ENSMUSG00000052752.16"; transcript_id "ENSMUST00000176668.8"; gene_type "protein_coding"; gene_name "Traf7"; transcript_type "nonsense_mediated_decay"; transcript_name "Traf7-216"; exon_number 6; exon_id "ENSMUSE00001209279.2"; level 2; protein_id "ENSMUSP00000135586.2"; transcript_support_level "1"; mgi_id "MGI:3042141"; tag "NAGNAG_splice_site"; havana_gene "OTTMUSG00000040166.1"; havana_transcript "OTTMUST00000104412.1";
chr17	HAVANA	UTR	24733099	24733191	0	-	.	gene_id "ENSMUSG00000052752.16"; transcript_id "ENSMUST00000176668.8"; gene_type "protein_coding"; gene_name "Traf7"; transcript_type "nonsense_mediated_decay"; transcript_name "Traf7-216"; exon_number 6; exon_id "ENSMUSE00001209279.2"; level 2; protein_id "ENSMUSP00000135586.2"; transcript_support_level "1"; mgi_id "MGI:3042141"; tag "NAGNAG_splice_site"; havana_gene "OTTMUSG00000040166.1"; havana_transcript "OTTMUST00000104412.1";
chr17	HAVANA	exon	24733099	24733191	0	-	.	gene_id "ENSMUSG00000052752.16"; transcript_id "ENSMUST00000176086.8"; gene_type "protein_coding"; gene_name "Traf7"; transcript_type "nonsense_mediated_decay"; transcript_name "Traf7-205"; exon_number 6; exon_id "ENSMUSE00001237470.2"; level 2; protein_id "ENSMUSP00000135845.2"; transcript_support_level "1"; mgi_id "MGI:3042141"; havana_gene "OTTMUSG00000040166.1"; havana_transcript "OTTMUST00000109228.1";
chr17	HAVANA	exon	24733099	24733191	0	-	.	gene_id "ENSMUSG00000052752.16"; transcript_id "ENSMUST00000177502.8"; gene_type "protein_coding"; gene_name "Traf7"; transcript_type "nonsense_mediated_decay"; transcript_name "Traf7-226"; exon_number 2; exon_id "ENSMUSE00001259186.2"; level 2; protein_id "ENSMUSP00000134970.2"; transcript_support_level "3"; mgi_id "MGI:3042141"; tag "mRNA_start_NF"; tag "cds_start_NF"; havana_gene "OTTMUSG00000040166.1"; havana_transcript "OTTMUST00000109976.1";
chr17	HAVANA	CDS	24733099	24733191	0	-	0	gene_id "ENSMUSG00000052752.16"; transcript_id "ENSMUST00000177502.8"; gene_type "protein_coding"; gene_name "Traf7"; transcript_type "nonsense_mediated_decay"; transcript_name "Traf7-226"; exon_number 2; exon_id "ENSMUSE00001259186.2"; level 2; protein_id "ENSMUSP00000134970.2"; transcript_support_level "3"; mgi_id "MGI:3042141"; tag "mRNA_start_NF"; tag "cds_start_NF"; havana_gene "OTTMUSG00000040166.1"; havana_transcript "OTTMUST00000109976.1";
chr17	HAVANA	exon	24733099	24733191	0	-	.	gene_id "ENSMUSG00000052752.16"; transcript_id "ENSMUST00000176237.8"; gene_type "protein_coding"; gene_name "Traf7"; transcript_type "protein_coding"; transcript_name "Traf7-208"; exon_number 5; exon_id "ENSMUSE00001259186.2"; level 2; protein_id "ENSMUSP00000134946.2"; transcript_support_level "5"; mgi_id "MGI:3042141"; tag "mRNA_end_NF"; tag "cds_end_NF"; havana_gene "OTTMUSG00000040166.1"; havana_transcript "OTTMUST00000104413.1";
chr17	HAVANA	CDS	24733099	24733191	0	-	0	gene_id "ENSMUSG00000052752.16"; transcript_id "ENSMUST00000176237.8"; gene_type "protein_coding"; gene_name "Traf7"; transcript_type "protein_coding"; transcript_name "Traf7-208"; exon_number 5; exon_id "ENSMUSE00001259186.2"; level 2; protein_id "ENSMUSP00000134946.2"; transcript_support_level "5"; mgi_id "MGI:3042141"; tag "mRNA_end_NF"; tag "cds_end_NF"; havana_gene "OTTMUSG00000040166.1"; havana_transcript "OTTMUST00000104413.1";
chr17	HAVANA	exon	24733099	24733191	0	-	.	gene_id "ENSMUSG00000052752.16"; transcript_id "ENSMUST00000177154.8"; gene_type "protein_coding"; gene_name "Traf7"; transcript_type "protein_coding"; transcript_name "Traf7-222"; exon_number 6; exon_id "ENSMUSE00001259186.2"; level 2; protein_id "ENSMUSP00000135874.2"; transcript_support_level "5"; mgi_id "MGI:3042141"; tag "mRNA_end_NF"; tag "cds_end_NF"; tag "NAGNAG_splice_site"; havana_gene "OTTMUSG00000040166.1"; havana_transcript "OTTMUST00000109950.1";
chr17	HAVANA	CDS	24733099	24733191	0	-	0	gene_id "ENSMUSG00000052752.16"; transcript_id "ENSMUST00000177154.8"; gene_type "protein_coding"; gene_name "Traf7"; transcript_type "protein_coding"; transcript_name "Traf7-222"; exon_number 6; exon_id "ENSMUSE00001259186.2"; level 2; protein_id "ENSMUSP00000135874.2"; transcript_support_level "5"; mgi_id "MGI:3042141"; tag "mRNA_end_NF"; tag "cds_end_NF"; tag "NAGNAG_splice_site"; havana_gene "OTTMUSG00000040166.1"; havana_transcript "OTTMUST00000109950.1";
chr17	HAVANA	exon	24733099	24733191	0	-	.	gene_id "ENSMUSG00000052752.16"; transcript_id "ENSMUST00000176324.8"; gene_type "protein_coding"; gene_name "Traf7"; transcript_type "nonsense_mediated_decay"; transcript_name "Traf7-209"; exon_number 5; exon_id "ENSMUSE00001209279.2"; level 2; protein_id "ENSMUSP00000135339.2"; transcript_support_level "3"; mgi_id "MGI:3042141"; havana_gene "OTTMUSG00000040166.1"; havana_transcript "OTTMUST00000104414.1";
chr17	HAVANA	UTR	24733099	24733191	0	-	.	gene_id "ENSMUSG00000052752.16"; transcript_id "ENSMUST00000176324.8"; gene_type "protein_coding"; gene_name "Traf7"; transcript_type "nonsense_mediated_decay"; transcript_name "Traf7-209"; exon_number 5; exon_id "ENSMUSE00001209279.2"; level 2; protein_id "ENSMUSP00000135339.2"; transcript_support_level "3"; mgi_id "MGI:3042141"; havana_gene "OTTMUSG00000040166.1"; havana_transcript "OTTMUST00000104414.1";
chr17	HAVANA	exon	24733099	24733191	0	-	.	gene_id "ENSMUSG00000052752.16"; transcript_id "ENSMUST00000177401.8"; gene_type "protein_coding"; gene_name "Traf7"; transcript_type "nonsense_mediated_decay"; transcript_name "Traf7-224"; exon_number 6; exon_id "ENSMUSE00001209279.2"; level 2; protein_id "ENSMUSP00000135341.2"; transcript_support_level "2"; mgi_id "MGI:3042141"; tag "NAGNAG_splice_site"; havana_gene "OTTMUSG00000040166.1"; havana_transcript "OTTMUST00000109951.1";
chr17	HAVANA	UTR	24733099	24733191	0	-	.	gene_id "ENSMUSG00000052752.16"; transcript_id "ENSMUST00000177401.8"; gene_type "protein_coding"; gene_name "Traf7"; transcript_type "nonsense_mediated_decay"; transcript_name "Traf7-224"; exon_number 6; exon_id "ENSMUSE00001209279.2"; level 2; protein_id "ENSMUSP00000135341.2"; transcript_support_level "2"; mgi_id "MGI:3042141"; tag "NAGNAG_splice_site"; havana_gene "OTTMUSG00000040166.1"; havana_transcript "OTTMUST00000109951.1";
chr17	HAVANA	exon	24733099	24733191	0	-	.	gene_id "ENSMUSG00000052752.16"; transcript_id "ENSMUST00000176178.8"; gene_type "protein_coding"; gene_name "Traf7"; transcript_type "nonsense_mediated_decay"; transcript_name "Traf7-207"; exon_number 5; exon_id "ENSMUSE00001209279.2"; level 2; protein_id "ENSMUSP00000134808.2"; transcript_support_level "3"; mgi_id "MGI:3042141"; havana_gene "OTTMUSG00000040166.1"; havana_transcript "OTTMUST00000109978.1";
chr17	HAVANA	UTR	24733099	24733191	0	-	.	gene_id "ENSMUSG00000052752.16"; transcript_id "ENSMUST00000176178.8"; gene_type "protein_coding"; gene_name "Traf7"; transcript_type "nonsense_mediated_decay"; transcript_name "Traf7-207"; exon_number 5; exon_id "ENSMUSE00001209279.2"; level 2; protein_id "ENSMUSP00000134808.2"; transcript_support_level "3"; mgi_id "MGI:3042141"; havana_gene "OTTMUSG00000040166.1"; havana_transcript "OTTMUST00000109978.1";
chr17	HAVANA	exon	24733099	24733191	0	-	.	gene_id "ENSMUSG00000052752.16"; transcript_id "ENSMUST00000177193.8"; gene_type "protein_coding"; gene_name "Traf7"; transcript_type "protein_coding"; transcript_name "Traf7-223"; exon_number 6; exon_id "ENSMUSE00001259186.2"; level 2; protein_id "ENSMUSP00000135288.2"; transcript_support_level "3"; mgi_id "MGI:3042141"; tag "mRNA_end_NF"; tag "cds_end_NF"; tag "alternative_5_UTR"; havana_gene "OTTMUSG00000040166.1"; havana_transcript "OTTMUST00000109952.1";
chr17	HAVANA	CDS	24733099	24733191	0	-	0	gene_id "ENSMUSG00000052752.16"; transcript_id "ENSMUST00000177193.8"; gene_type "protein_coding"; gene_name "Traf7"; transcript_type "protein_coding"; transcript_name "Traf7-223"; exon_number 6; exon_id "ENSMUSE00001259186.2"; level 2; protein_id "ENSMUSP00000135288.2"; transcript_support_level "3"; mgi_id "MGI:3042141"; tag "mRNA_end_NF"; tag "cds_end_NF"; tag "alternative_5_UTR"; havana_gene "OTTMUSG00000040166.1"; havana_transcript "OTTMUST00000109952.1";
chr17	HAVANA	exon	24733099	24733191	0	-	.	gene_id "ENSMUSG00000052752.16"; transcript_id "ENSMUST00000177405.8"; gene_type "protein_coding"; gene_name "Traf7"; transcript_type "nonsense_mediated_decay"; transcript_name "Traf7-225"; exon_number 6; exon_id "ENSMUSE00001209279.2"; level 2; protein_id "ENSMUSP00000135127.2"; transcript_support_level "3"; mgi_id "MGI:3042141"; havana_gene "OTTMUSG00000040166.1"; havana_transcript "OTTMUST00000104415.1";
chr17	HAVANA	UTR	24733099	24733191	0	-	.	gene_id "ENSMUSG00000052752.16"; transcript_id "ENSMUST00000177405.8"; gene_type "protein_coding"; gene_name "Traf7"; transcript_type "nonsense_mediated_decay"; transcript_name "Traf7-225"; exon_number 6; exon_id "ENSMUSE00001209279.2"; level 2; protein_id "ENSMUSP00000135127.2"; transcript_support_level "3"; mgi_id "MGI:3042141"; havana_gene "OTTMUSG00000040166.1"; havana_transcript "OTTMUST00000104415.1";
chr17	ENSEMBL_gcm37	exon	24733099	24733191	0.221575486138366	-	.	gene_id "ENSMUSG00000052752.16"; transcript_id "ENSMUSG00000052752.16_tx_16"; exon_id "chr17_24733099_24733191_-"; exonnum "7"; txlen "2818";
chr17	HAVANA	stop_codon	24733158	24733160	0	-	0	gene_id "ENSMUSG00000052752.16"; transcript_id "ENSMUST00000176086.8"; gene_type "protein_coding"; gene_name "Traf7"; transcript_type "nonsense_mediated_decay"; transcript_name "Traf7-205"; exon_number 6; exon_id "ENSMUSE00001237470.2"; level 2; protein_id "ENSMUSP00000135845.2"; transcript_support_level "1"; mgi_id "MGI:3042141"; havana_gene "OTTMUSG00000040166.1"; havana_transcript "OTTMUST00000109228.1";
chr17	HAVANA	CDS	24733161	24733191	0	-	1	gene_id "ENSMUSG00000052752.16"; transcript_id "ENSMUST00000176086.8"; gene_type "protein_coding"; gene_name "Traf7"; transcript_type "nonsense_mediated_decay"; transcript_name "Traf7-205"; exon_number 6; exon_id "ENSMUSE00001237470.2"; level 2; protein_id "ENSMUSP00000135845.2"; transcript_support_level "1"; mgi_id "MGI:3042141"; havana_gene "OTTMUSG00000040166.1"; havana_transcript "OTTMUST00000109228.1";
chr17	HAVANA	exon	24733687	24733712	0	-	.	gene_id "ENSMUSG00000052752.16"; transcript_id "ENSMUST00000177502.8"; gene_type "protein_coding"; gene_name "Traf7"; transcript_type "nonsense_mediated_decay"; transcript_name "Traf7-226"; exon_number 1; exon_id "ENSMUSE00000958169.2"; level 2; protein_id "ENSMUSP00000134970.2"; transcript_support_level "3"; mgi_id "MGI:3042141"; tag "mRNA_start_NF"; tag "cds_start_NF"; havana_gene "OTTMUSG00000040166.1"; havana_transcript "OTTMUST00000109976.1";
chr17	HAVANA	CDS	24733687	24733712	0	-	2	gene_id "ENSMUSG00000052752.16"; transcript_id "ENSMUST00000177502.8"; gene_type "protein_coding"; gene_name "Traf7"; transcript_type "nonsense_mediated_decay"; transcript_name "Traf7-226"; exon_number 1; exon_id "ENSMUSE00000958169.2"; level 2; protein_id "ENSMUSP00000134970.2"; transcript_support_level "3"; mgi_id "MGI:3042141"; tag "mRNA_start_NF"; tag "cds_start_NF"; havana_gene "OTTMUSG00000040166.1"; havana_transcript "OTTMUST00000109976.1";
chr17	HAVANA	UTR	24733687	24733777	0	-	.	gene_id "ENSMUSG00000052752.16"; transcript_id "ENSMUST00000176178.8"; gene_type "protein_coding"; gene_name "Traf7"; transcript_type "nonsense_mediated_decay"; transcript_name "Traf7-207"; exon_number 4; exon_id "ENSMUSE00001214770.2"; level 2; protein_id "ENSMUSP00000134808.2"; transcript_support_level "3"; mgi_id "MGI:3042141"; havana_gene "OTTMUSG00000040166.1"; havana_transcript "OTTMUST00000109978.1";
chr17	HAVANA	exon	24733687	24733803	0	-	.	gene_id "ENSMUSG00000052752.16"; transcript_id "ENSMUST00000176652.8"; gene_type "protein_coding"; gene_name "Traf7"; transcript_type "protein_coding"; transcript_name "Traf7-215"; exon_number 5; exon_id "ENSMUSE00001252713.2"; level 2; protein_id "ENSMUSP00000134759.2"; transcript_support_level "5"; mgi_id "MGI:3042141"; tag "not_organism_supported"; tag "basic"; tag "Ensembl_canonical"; tag "GENCODE_Primary"; tag "appris_principal_1"; tag "CCDS"; ccdsid "CCDS50014.1"; havana_gene "OTTMUSG00000040166.1"; havana_transcript "OTTMUST00000104410.1";
chr17	HAVANA	CDS	24733687	24733803	0	-	0	gene_id "ENSMUSG00000052752.16"; transcript_id "ENSMUST00000176652.8"; gene_type "protein_coding"; gene_name "Traf7"; transcript_type "protein_coding"; transcript_name "Traf7-215"; exon_number 5; exon_id "ENSMUSE00001252713.2"; level 2; protein_id "ENSMUSP00000134759.2"; transcript_support_level "5"; mgi_id "MGI:3042141"; tag "not_organism_supported"; tag "basic"; tag "Ensembl_canonical"; tag "GENCODE_Primary"; tag "appris_principal_1"; tag "CCDS"; ccdsid "CCDS50014.1"; havana_gene "OTTMUSG00000040166.1"; havana_transcript "OTTMUST00000104410.1";
chr17	ENSEMBL	exon	24733687	24733803	0	-	.	gene_id "ENSMUSG00000052752.16"; transcript_id "ENSMUST00000088464.12"; gene_type "protein_coding"; gene_name "Traf7"; transcript_type "protein_coding"; transcript_name "Traf7-202"; exon_number 4; exon_id "ENSMUSE00001252713.2"; level 3; protein_id "ENSMUSP00000085812.6"; transcript_support_level "5"; mgi_id "MGI:3042141"; tag "basic"; tag "appris_principal_1"; tag "CCDS"; ccdsid "CCDS50014.1"; havana_gene "OTTMUSG00000040166.1";
chr17	ENSEMBL	CDS	24733687	24733803	0	-	0	gene_id "ENSMUSG00000052752.16"; transcript_id "ENSMUST00000088464.12"; gene_type "protein_coding"; gene_name "Traf7"; transcript_type "protein_coding"; transcript_name "Traf7-202"; exon_number 4; exon_id "ENSMUSE00001252713.2"; level 3; protein_id "ENSMUSP00000085812.6"; transcript_support_level "5"; mgi_id "MGI:3042141"; tag "basic"; tag "appris_principal_1"; tag "CCDS"; ccdsid "CCDS50014.1"; havana_gene "OTTMUSG00000040166.1";
chr17	HAVANA	exon	24733687	24733803	0	-	.	gene_id "ENSMUSG00000052752.16"; transcript_id "ENSMUST00000176086.8"; gene_type "protein_coding"; gene_name "Traf7"; transcript_type "nonsense_mediated_decay"; transcript_name "Traf7-205"; exon_number 5; exon_id "ENSMUSE00001252611.2"; level 2; protein_id "ENSMUSP00000135845.2"; transcript_support_level "1"; mgi_id "MGI:3042141"; havana_gene "OTTMUSG00000040166.1"; havana_transcript "OTTMUST00000109228.1";
chr17	HAVANA	CDS	24733687	24733803	0	-	1	gene_id "ENSMUSG00000052752.16"; transcript_id "ENSMUST00000176086.8"; gene_type "protein_coding"; gene_name "Traf7"; transcript_type "nonsense_mediated_decay"; transcript_name "Traf7-205"; exon_number 5; exon_id "ENSMUSE00001252611.2"; level 2; protein_id "ENSMUSP00000135845.2"; transcript_support_level "1"; mgi_id "MGI:3042141"; havana_gene "OTTMUSG00000040166.1"; havana_transcript "OTTMUST00000109228.1";
chr17	HAVANA	exon	24733687	24733803	0	-	.	gene_id "ENSMUSG00000052752.16"; transcript_id "ENSMUST00000177154.8"; gene_type "protein_coding"; gene_name "Traf7"; transcript_type "protein_coding"; transcript_name "Traf7-222"; exon_number 5; exon_id "ENSMUSE00001252713.2"; level 2; protein_id "ENSMUSP00000135874.2"; transcript_support_level "5"; mgi_id "MGI:3042141"; tag "mRNA_end_NF"; tag "cds_end_NF"; tag "NAGNAG_splice_site"; havana_gene "OTTMUSG00000040166.1"; havana_transcript "OTTMUST00000109950.1";
chr17	HAVANA	CDS	24733687	24733803	0	-	0	gene_id "ENSMUSG00000052752.16"; transcript_id "ENSMUST00000177154.8"; gene_type "protein_coding"; gene_name "Traf7"; transcript_type "protein_coding"; transcript_name "Traf7-222"; exon_number 5; exon_id "ENSMUSE00001252713.2"; level 2; protein_id "ENSMUSP00000135874.2"; transcript_support_level "5"; mgi_id "MGI:3042141"; tag "mRNA_end_NF"; tag "cds_end_NF"; tag "NAGNAG_splice_site"; havana_gene "OTTMUSG00000040166.1"; havana_transcript "OTTMUST00000109950.1";
chr17	HAVANA	exon	24733687	24733803	0	-	.	gene_id "ENSMUSG00000052752.16"; transcript_id "ENSMUST00000177401.8"; gene_type "protein_coding"; gene_name "Traf7"; transcript_type "nonsense_mediated_decay"; transcript_name "Traf7-224"; exon_number 5; exon_id "ENSMUSE00001228168.2"; level 2; protein_id "ENSMUSP00000135341.2"; transcript_support_level "2"; mgi_id "MGI:3042141"; tag "NAGNAG_splice_site"; havana_gene "OTTMUSG00000040166.1"; havana_transcript "OTTMUST00000109951.1";
chr17	HAVANA	UTR	24733687	24733803	0	-	.	gene_id "ENSMUSG00000052752.16"; transcript_id "ENSMUST00000177401.8"; gene_type "protein_coding"; gene_name "Traf7"; transcript_type "nonsense_mediated_decay"; transcript_name "Traf7-224"; exon_number 5; exon_id "ENSMUSE00001228168.2"; level 2; protein_id "ENSMUSP00000135341.2"; transcript_support_level "2"; mgi_id "MGI:3042141"; tag "NAGNAG_splice_site"; havana_gene "OTTMUSG00000040166.1"; havana_transcript "OTTMUST00000109951.1";
chr17	HAVANA	exon	24733687	24733803	0	-	.	gene_id "ENSMUSG00000052752.16"; transcript_id "ENSMUST00000176178.8"; gene_type "protein_coding"; gene_name "Traf7"; transcript_type "nonsense_mediated_decay"; transcript_name "Traf7-207"; exon_number 4; exon_id "ENSMUSE00001214770.2"; level 2; protein_id "ENSMUSP00000134808.2"; transcript_support_level "3"; mgi_id "MGI:3042141"; havana_gene "OTTMUSG00000040166.1"; havana_transcript "OTTMUST00000109978.1";
chr17	HAVANA	exon	24733687	24733803	0	-	.	gene_id "ENSMUSG00000052752.16"; transcript_id "ENSMUST00000177193.8"; gene_type "protein_coding"; gene_name "Traf7"; transcript_type "protein_coding"; transcript_name "Traf7-223"; exon_number 5; exon_id "ENSMUSE00001252713.2"; level 2; protein_id "ENSMUSP00000135288.2"; transcript_support_level "3"; mgi_id "MGI:3042141"; tag "mRNA_end_NF"; tag "cds_end_NF"; tag "alternative_5_UTR"; havana_gene "OTTMUSG00000040166.1"; havana_transcript "OTTMUST00000109952.1";
chr17	HAVANA	CDS	24733687	24733803	0	-	0	gene_id "ENSMUSG00000052752.16"; transcript_id "ENSMUST00000177193.8"; gene_type "protein_coding"; gene_name "Traf7"; transcript_type "protein_coding"; transcript_name "Traf7-223"; exon_number 5; exon_id "ENSMUSE00001252713.2"; level 2; protein_id "ENSMUSP00000135288.2"; transcript_support_level "3"; mgi_id "MGI:3042141"; tag "mRNA_end_NF"; tag "cds_end_NF"; tag "alternative_5_UTR"; havana_gene "OTTMUSG00000040166.1"; havana_transcript "OTTMUST00000109952.1";
chr17	ENSEMBL_gcm37	exon	24733687	24733803	0.221575486138366	-	.	gene_id "ENSMUSG00000052752.16"; transcript_id "ENSMUSG00000052752.16_tx_16"; exon_id "chr17_24733687_24733803_-"; exonnum "6"; txlen "2818";
chr17	HAVANA	UTR	24733687	24733828	0	-	.	gene_id "ENSMUSG00000052752.16"; transcript_id "ENSMUST00000176668.8"; gene_type "protein_coding"; gene_name "Traf7"; transcript_type "nonsense_mediated_decay"; transcript_name "Traf7-216"; exon_number 5; exon_id "ENSMUSE00000947044.2"; level 2; protein_id "ENSMUSP00000135586.2"; transcript_support_level "1"; mgi_id "MGI:3042141"; tag "NAGNAG_splice_site"; havana_gene "OTTMUSG00000040166.1"; havana_transcript "OTTMUST00000104412.1";
chr17	HAVANA	UTR	24733687	24733828	0	-	.	gene_id "ENSMUSG00000052752.16"; transcript_id "ENSMUST00000177405.8"; gene_type "protein_coding"; gene_name "Traf7"; transcript_type "nonsense_mediated_decay"; transcript_name "Traf7-225"; exon_number 5; exon_id "ENSMUSE00000947044.2"; level 2; protein_id "ENSMUSP00000135127.2"; transcript_support_level "3"; mgi_id "MGI:3042141"; havana_gene "OTTMUSG00000040166.1"; havana_transcript "OTTMUST00000104415.1";
chr17	HAVANA	exon	24733687	24733840	0	-	.	gene_id "ENSMUSG00000052752.16"; transcript_id "ENSMUST00000176668.8"; gene_type "protein_coding"; gene_name "Traf7"; transcript_type "nonsense_mediated_decay"; transcript_name "Traf7-216"; exon_number 5; exon_id "ENSMUSE00000947044.2"; level 2; protein_id "ENSMUSP00000135586.2"; transcript_support_level "1"; mgi_id "MGI:3042141"; tag "NAGNAG_splice_site"; havana_gene "OTTMUSG00000040166.1"; havana_transcript "OTTMUST00000104412.1";
chr17	HAVANA	exon	24733687	24733840	0	-	.	gene_id "ENSMUSG00000052752.16"; transcript_id "ENSMUST00000177405.8"; gene_type "protein_coding"; gene_name "Traf7"; transcript_type "nonsense_mediated_decay"; transcript_name "Traf7-225"; exon_number 5; exon_id "ENSMUSE00000947044.2"; level 2; protein_id "ENSMUSP00000135127.2"; transcript_support_level "3"; mgi_id "MGI:3042141"; havana_gene "OTTMUSG00000040166.1"; havana_transcript "OTTMUST00000104415.1";
chr17	HAVANA	exon	24733693	24733803	0	-	.	gene_id "ENSMUSG00000052752.16"; transcript_id "ENSMUST00000177025.2"; gene_type "protein_coding"; gene_name "Traf7"; transcript_type "nonsense_mediated_decay"; transcript_name "Traf7-220"; exon_number 5; exon_id "ENSMUSE00000953480.2"; level 2; protein_id "ENSMUSP00000135583.2"; transcript_support_level "3"; mgi_id "MGI:3042141"; tag "alternative_3_UTR"; havana_gene "OTTMUSG00000040166.1"; havana_transcript "OTTMUST00000109953.1";
chr17	HAVANA	UTR	24733693	24733803	0	-	.	gene_id "ENSMUSG00000052752.16"; transcript_id "ENSMUST00000177025.2"; gene_type "protein_coding"; gene_name "Traf7"; transcript_type "nonsense_mediated_decay"; transcript_name "Traf7-220"; exon_number 5; exon_id "ENSMUSE00000953480.2"; level 2; protein_id "ENSMUSP00000135583.2"; transcript_support_level "3"; mgi_id "MGI:3042141"; tag "alternative_3_UTR"; havana_gene "OTTMUSG00000040166.1"; havana_transcript "OTTMUST00000109953.1";
chr17	HAVANA	transcript	24733693	24746795	0	-	.	gene_id "ENSMUSG00000052752.16"; transcript_id "ENSMUST00000177025.2"; gene_type "protein_coding"; gene_name "Traf7"; transcript_type "nonsense_mediated_decay"; transcript_name "Traf7-220"; level 2; protein_id "ENSMUSP00000135583.2"; transcript_support_level "3"; mgi_id "MGI:3042141"; tag "alternative_3_UTR"; havana_gene "OTTMUSG00000040166.1"; havana_transcript "OTTMUST00000109953.1";
chr17	HAVANA	stop_codon	24733775	24733777	0	-	0	gene_id "ENSMUSG00000052752.16"; transcript_id "ENSMUST00000176178.8"; gene_type "protein_coding"; gene_name "Traf7"; transcript_type "nonsense_mediated_decay"; transcript_name "Traf7-207"; exon_number 4; exon_id "ENSMUSE00001214770.2"; level 2; protein_id "ENSMUSP00000134808.2"; transcript_support_level "3"; mgi_id "MGI:3042141"; havana_gene "OTTMUSG00000040166.1"; havana_transcript "OTTMUST00000109978.1";
chr17	HAVANA	CDS	24733778	24733803	0	-	2	gene_id "ENSMUSG00000052752.16"; transcript_id "ENSMUST00000176178.8"; gene_type "protein_coding"; gene_name "Traf7"; transcript_type "nonsense_mediated_decay"; transcript_name "Traf7-207"; exon_number 4; exon_id "ENSMUSE00001214770.2"; level 2; protein_id "ENSMUSP00000134808.2"; transcript_support_level "3"; mgi_id "MGI:3042141"; havana_gene "OTTMUSG00000040166.1"; havana_transcript "OTTMUST00000109978.1";
chr17	HAVANA	stop_codon	24733826	24733828	0	-	0	gene_id "ENSMUSG00000052752.16"; transcript_id "ENSMUST00000176668.8"; gene_type "protein_coding"; gene_name "Traf7"; transcript_type "nonsense_mediated_decay"; transcript_name "Traf7-216"; exon_number 5; exon_id "ENSMUSE00000947044.2"; level 2; protein_id "ENSMUSP00000135586.2"; transcript_support_level "1"; mgi_id "MGI:3042141"; tag "NAGNAG_splice_site"; havana_gene "OTTMUSG00000040166.1"; havana_transcript "OTTMUST00000104412.1";
chr17	HAVANA	stop_codon	24733826	24733828	0	-	0	gene_id "ENSMUSG00000052752.16"; transcript_id "ENSMUST00000177405.8"; gene_type "protein_coding"; gene_name "Traf7"; transcript_type "nonsense_mediated_decay"; transcript_name "Traf7-225"; exon_number 5; exon_id "ENSMUSE00000947044.2"; level 2; protein_id "ENSMUSP00000135127.2"; transcript_support_level "3"; mgi_id "MGI:3042141"; havana_gene "OTTMUSG00000040166.1"; havana_transcript "OTTMUST00000104415.1";
chr17	HAVANA	CDS	24733829	24733840	0	-	0	gene_id "ENSMUSG00000052752.16"; transcript_id "ENSMUST00000176668.8"; gene_type "protein_coding"; gene_name "Traf7"; transcript_type "nonsense_mediated_decay"; transcript_name "Traf7-216"; exon_number 5; exon_id "ENSMUSE00000947044.2"; level 2; protein_id "ENSMUSP00000135586.2"; transcript_support_level "1"; mgi_id "MGI:3042141"; tag "NAGNAG_splice_site"; havana_gene "OTTMUSG00000040166.1"; havana_transcript "OTTMUST00000104412.1";
chr17	HAVANA	CDS	24733829	24733840	0	-	0	gene_id "ENSMUSG00000052752.16"; transcript_id "ENSMUST00000177405.8"; gene_type "protein_coding"; gene_name "Traf7"; transcript_type "nonsense_mediated_decay"; transcript_name "Traf7-225"; exon_number 5; exon_id "ENSMUSE00000947044.2"; level 2; protein_id "ENSMUSP00000135127.2"; transcript_support_level "3"; mgi_id "MGI:3042141"; havana_gene "OTTMUSG00000040166.1"; havana_transcript "OTTMUST00000104415.1";
chr17	HAVANA	exon	24735274	24735573	0	-	.	gene_id "ENSMUSG00000052752.16"; transcript_id "ENSMUST00000176434.8"; gene_type "protein_coding"; gene_name "Traf7"; transcript_type "retained_intron"; transcript_name "Traf7-212"; exon_number 4; exon_id "ENSMUSE00000960648.2"; level 2; transcript_support_level "2"; mgi_id "MGI:3042141"; havana_gene "OTTMUSG00000040166.1"; havana_transcript "OTTMUST00000109979.1";
chr17	HAVANA	transcript	24735274	24746824	0	-	.	gene_id "ENSMUSG00000052752.16"; transcript_id "ENSMUST00000176434.8"; gene_type "protein_coding"; gene_name "Traf7"; transcript_type "retained_intron"; transcript_name "Traf7-212"; level 2; transcript_support_level "2"; mgi_id "MGI:3042141"; havana_gene "OTTMUSG00000040166.1"; havana_transcript "OTTMUST00000109979.1";
chr17	HAVANA	UTR	24735479	24735569	0	-	.	gene_id "ENSMUSG00000052752.16"; transcript_id "ENSMUST00000176324.8"; gene_type "protein_coding"; gene_name "Traf7"; transcript_type "nonsense_mediated_decay"; transcript_name "Traf7-209"; exon_number 4; exon_id "ENSMUSE00001230662.2"; level 2; protein_id "ENSMUSP00000135339.2"; transcript_support_level "3"; mgi_id "MGI:3042141"; havana_gene "OTTMUSG00000040166.1"; havana_transcript "OTTMUST00000104414.1";
chr17	HAVANA	UTR	24735479	24735569	0	-	.	gene_id "ENSMUSG00000052752.16"; transcript_id "ENSMUST00000177401.8"; gene_type "protein_coding"; gene_name "Traf7"; transcript_type "nonsense_mediated_decay"; transcript_name "Traf7-224"; exon_number 4; exon_id "ENSMUSE00001289035.2"; level 2; protein_id "ENSMUSP00000135341.2"; transcript_support_level "2"; mgi_id "MGI:3042141"; tag "NAGNAG_splice_site"; havana_gene "OTTMUSG00000040166.1"; havana_transcript "OTTMUST00000109951.1";
chr17	HAVANA	UTR	24735479	24735569	0	-	.	gene_id "ENSMUSG00000052752.16"; transcript_id "ENSMUST00000177025.2"; gene_type "protein_coding"; gene_name "Traf7"; transcript_type "nonsense_mediated_decay"; transcript_name "Traf7-220"; exon_number 4; exon_id "ENSMUSE00001230662.2"; level 2; protein_id "ENSMUSP00000135583.2"; transcript_support_level "3"; mgi_id "MGI:3042141"; tag "alternative_3_UTR"; havana_gene "OTTMUSG00000040166.1"; havana_transcript "OTTMUST00000109953.1";
chr17	HAVANA	exon	24735479	24735570	0	-	.	gene_id "ENSMUSG00000052752.16"; transcript_id "ENSMUST00000176652.8"; gene_type "protein_coding"; gene_name "Traf7"; transcript_type "protein_coding"; transcript_name "Traf7-215"; exon_number 4; exon_id "ENSMUSE00001300671.2"; level 2; protein_id "ENSMUSP00000134759.2"; transcript_support_level "5"; mgi_id "MGI:3042141"; tag "not_organism_supported"; tag "basic"; tag "Ensembl_canonical"; tag "GENCODE_Primary"; tag "appris_principal_1"; tag "CCDS"; ccdsid "CCDS50014.1"; havana_gene "OTTMUSG00000040166.1"; havana_transcript "OTTMUST00000104410.1";
chr17	HAVANA	CDS	24735479	24735570	0	-	2	gene_id "ENSMUSG00000052752.16"; transcript_id "ENSMUST00000176652.8"; gene_type "protein_coding"; gene_name "Traf7"; transcript_type "protein_coding"; transcript_name "Traf7-215"; exon_number 4; exon_id "ENSMUSE00001300671.2"; level 2; protein_id "ENSMUSP00000134759.2"; transcript_support_level "5"; mgi_id "MGI:3042141"; tag "not_organism_supported"; tag "basic"; tag "Ensembl_canonical"; tag "GENCODE_Primary"; tag "appris_principal_1"; tag "CCDS"; ccdsid "CCDS50014.1"; havana_gene "OTTMUSG00000040166.1"; havana_transcript "OTTMUST00000104410.1";
chr17	ENSEMBL	exon	24735479	24735570	0	-	.	gene_id "ENSMUSG00000052752.16"; transcript_id "ENSMUST00000088464.12"; gene_type "protein_coding"; gene_name "Traf7"; transcript_type "protein_coding"; transcript_name "Traf7-202"; exon_number 3; exon_id "ENSMUSE00001300671.2"; level 3; protein_id "ENSMUSP00000085812.6"; transcript_support_level "5"; mgi_id "MGI:3042141"; tag "basic"; tag "appris_principal_1"; tag "CCDS"; ccdsid "CCDS50014.1"; havana_gene "OTTMUSG00000040166.1";
chr17	ENSEMBL	CDS	24735479	24735570	0	-	2	gene_id "ENSMUSG00000052752.16"; transcript_id "ENSMUST00000088464.12"; gene_type "protein_coding"; gene_name "Traf7"; transcript_type "protein_coding"; transcript_name "Traf7-202"; exon_number 3; exon_id "ENSMUSE00001300671.2"; level 3; protein_id "ENSMUSP00000085812.6"; transcript_support_level "5"; mgi_id "MGI:3042141"; tag "basic"; tag "appris_principal_1"; tag "CCDS"; ccdsid "CCDS50014.1"; havana_gene "OTTMUSG00000040166.1";
chr17	HAVANA	exon	24735479	24735570	0	-	.	gene_id "ENSMUSG00000052752.16"; transcript_id "ENSMUST00000176237.8"; gene_type "protein_coding"; gene_name "Traf7"; transcript_type "protein_coding"; transcript_name "Traf7-208"; exon_number 4; exon_id "ENSMUSE00001300671.2"; level 2; protein_id "ENSMUSP00000134946.2"; transcript_support_level "5"; mgi_id "MGI:3042141"; tag "mRNA_end_NF"; tag "cds_end_NF"; havana_gene "OTTMUSG00000040166.1"; havana_transcript "OTTMUST00000104413.1";
chr17	HAVANA	CDS	24735479	24735570	0	-	2	gene_id "ENSMUSG00000052752.16"; transcript_id "ENSMUST00000176237.8"; gene_type "protein_coding"; gene_name "Traf7"; transcript_type "protein_coding"; transcript_name "Traf7-208"; exon_number 4; exon_id "ENSMUSE00001300671.2"; level 2; protein_id "ENSMUSP00000134946.2"; transcript_support_level "5"; mgi_id "MGI:3042141"; tag "mRNA_end_NF"; tag "cds_end_NF"; havana_gene "OTTMUSG00000040166.1"; havana_transcript "OTTMUST00000104413.1";
chr17	HAVANA	exon	24735479	24735570	0	-	.	gene_id "ENSMUSG00000052752.16"; transcript_id "ENSMUST00000176324.8"; gene_type "protein_coding"; gene_name "Traf7"; transcript_type "nonsense_mediated_decay"; transcript_name "Traf7-209"; exon_number 4; exon_id "ENSMUSE00001230662.2"; level 2; protein_id "ENSMUSP00000135339.2"; transcript_support_level "3"; mgi_id "MGI:3042141"; havana_gene "OTTMUSG00000040166.1"; havana_transcript "OTTMUST00000104414.1";
chr17	HAVANA	exon	24735479	24735570	0	-	.	gene_id "ENSMUSG00000052752.16"; transcript_id "ENSMUST00000177193.8"; gene_type "protein_coding"; gene_name "Traf7"; transcript_type "protein_coding"; transcript_name "Traf7-223"; exon_number 4; exon_id "ENSMUSE00001300671.2"; level 2; protein_id "ENSMUSP00000135288.2"; transcript_support_level "3"; mgi_id "MGI:3042141"; tag "mRNA_end_NF"; tag "cds_end_NF"; tag "alternative_5_UTR"; havana_gene "OTTMUSG00000040166.1"; havana_transcript "OTTMUST00000109952.1";
chr17	HAVANA	CDS	24735479	24735570	0	-	2	gene_id "ENSMUSG00000052752.16"; transcript_id "ENSMUST00000177193.8"; gene_type "protein_coding"; gene_name "Traf7"; transcript_type "protein_coding"; transcript_name "Traf7-223"; exon_number 4; exon_id "ENSMUSE00001300671.2"; level 2; protein_id "ENSMUSP00000135288.2"; transcript_support_level "3"; mgi_id "MGI:3042141"; tag "mRNA_end_NF"; tag "cds_end_NF"; tag "alternative_5_UTR"; havana_gene "OTTMUSG00000040166.1"; havana_transcript "OTTMUST00000109952.1";
chr17	HAVANA	exon	24735479	24735570	0	-	.	gene_id "ENSMUSG00000052752.16"; transcript_id "ENSMUST00000177405.8"; gene_type "protein_coding"; gene_name "Traf7"; transcript_type "nonsense_mediated_decay"; transcript_name "Traf7-225"; exon_number 4; exon_id "ENSMUSE00001300671.2"; level 2; protein_id "ENSMUSP00000135127.2"; transcript_support_level "3"; mgi_id "MGI:3042141"; havana_gene "OTTMUSG00000040166.1"; havana_transcript "OTTMUST00000104415.1";
chr17	HAVANA	CDS	24735479	24735570	0	-	2	gene_id "ENSMUSG00000052752.16"; transcript_id "ENSMUST00000177405.8"; gene_type "protein_coding"; gene_name "Traf7"; transcript_type "nonsense_mediated_decay"; transcript_name "Traf7-225"; exon_number 4; exon_id "ENSMUSE00001300671.2"; level 2; protein_id "ENSMUSP00000135127.2"; transcript_support_level "3"; mgi_id "MGI:3042141"; havana_gene "OTTMUSG00000040166.1"; havana_transcript "OTTMUST00000104415.1";
chr17	HAVANA	exon	24735479	24735570	0	-	.	gene_id "ENSMUSG00000052752.16"; transcript_id "ENSMUST00000177025.2"; gene_type "protein_coding"; gene_name "Traf7"; transcript_type "nonsense_mediated_decay"; transcript_name "Traf7-220"; exon_number 4; exon_id "ENSMUSE00001230662.2"; level 2; protein_id "ENSMUSP00000135583.2"; transcript_support_level "3"; mgi_id "MGI:3042141"; tag "alternative_3_UTR"; havana_gene "OTTMUSG00000040166.1"; havana_transcript "OTTMUST00000109953.1";
chr17	ENSEMBL	exon	24735479	24735573	0	-	.	gene_id "ENSMUSG00000052752.16"; transcript_id "ENSMUST00000070777.13"; gene_type "protein_coding"; gene_name "Traf7"; transcript_type "protein_coding"; transcript_name "Traf7-201"; exon_number 3; exon_id "ENSMUSE00001278188.2"; level 3; protein_id "ENSMUSP00000069334.7"; transcript_support_level "5"; mgi_id "MGI:3042141"; tag "basic"; tag "CCDS"; ccdsid "CCDS50015.1"; havana_gene "OTTMUSG00000040166.1";
chr17	ENSEMBL	CDS	24735479	24735573	0	-	2	gene_id "ENSMUSG00000052752.16"; transcript_id "ENSMUST00000070777.13"; gene_type "protein_coding"; gene_name "Traf7"; transcript_type "protein_coding"; transcript_name "Traf7-201"; exon_number 3; exon_id "ENSMUSE00001278188.2"; level 3; protein_id "ENSMUSP00000069334.7"; transcript_support_level "5"; mgi_id "MGI:3042141"; tag "basic"; tag "CCDS"; ccdsid "CCDS50015.1"; havana_gene "OTTMUSG00000040166.1";
chr17	HAVANA	exon	24735479	24735573	0	-	.	gene_id "ENSMUSG00000052752.16"; transcript_id "ENSMUST00000176353.8"; gene_type "protein_coding"; gene_name "Traf7"; transcript_type "protein_coding"; transcript_name "Traf7-210"; exon_number 4; exon_id "ENSMUSE00001278188.2"; level 2; protein_id "ENSMUSP00000135267.2"; transcript_support_level "1"; mgi_id "MGI:3042141"; tag "NAGNAG_splice_site"; tag "basic"; tag "CCDS"; ccdsid "CCDS50015.1"; havana_gene "OTTMUSG00000040166.1"; havana_transcript "OTTMUST00000104411.1";
chr17	HAVANA	CDS	24735479	24735573	0	-	2	gene_id "ENSMUSG00000052752.16"; transcript_id "ENSMUST00000176353.8"; gene_type "protein_coding"; gene_name "Traf7"; transcript_type "protein_coding"; transcript_name "Traf7-210"; exon_number 4; exon_id "ENSMUSE00001278188.2"; level 2; protein_id "ENSMUSP00000135267.2"; transcript_support_level "1"; mgi_id "MGI:3042141"; tag "NAGNAG_splice_site"; tag "basic"; tag "CCDS"; ccdsid "CCDS50015.1"; havana_gene "OTTMUSG00000040166.1"; havana_transcript "OTTMUST00000104411.1";
chr17	HAVANA	exon	24735479	24735573	0	-	.	gene_id "ENSMUSG00000052752.16"; transcript_id "ENSMUST00000176668.8"; gene_type "protein_coding"; gene_name "Traf7"; transcript_type "nonsense_mediated_decay"; transcript_name "Traf7-216"; exon_number 4; exon_id "ENSMUSE00001278188.2"; level 2; protein_id "ENSMUSP00000135586.2"; transcript_support_level "1"; mgi_id "MGI:3042141"; tag "NAGNAG_splice_site"; havana_gene "OTTMUSG00000040166.1"; havana_transcript "OTTMUST00000104412.1";
chr17	HAVANA	CDS	24735479	24735573	0	-	2	gene_id "ENSMUSG00000052752.16"; transcript_id "ENSMUST00000176668.8"; gene_type "protein_coding"; gene_name "Traf7"; transcript_type "nonsense_mediated_decay"; transcript_name "Traf7-216"; exon_number 4; exon_id "ENSMUSE00001278188.2"; level 2; protein_id "ENSMUSP00000135586.2"; transcript_support_level "1"; mgi_id "MGI:3042141"; tag "NAGNAG_splice_site"; havana_gene "OTTMUSG00000040166.1"; havana_transcript "OTTMUST00000104412.1";
chr17	HAVANA	exon	24735479	24735573	0	-	.	gene_id "ENSMUSG00000052752.16"; transcript_id "ENSMUST00000176086.8"; gene_type "protein_coding"; gene_name "Traf7"; transcript_type "nonsense_mediated_decay"; transcript_name "Traf7-205"; exon_number 4; exon_id "ENSMUSE00001264055.2"; level 2; protein_id "ENSMUSP00000135845.2"; transcript_support_level "1"; mgi_id "MGI:3042141"; havana_gene "OTTMUSG00000040166.1"; havana_transcript "OTTMUST00000109228.1";
chr17	HAVANA	CDS	24735479	24735573	0	-	0	gene_id "ENSMUSG00000052752.16"; transcript_id "ENSMUST00000176086.8"; gene_type "protein_coding"; gene_name "Traf7"; transcript_type "nonsense_mediated_decay"; transcript_name "Traf7-205"; exon_number 4; exon_id "ENSMUSE00001264055.2"; level 2; protein_id "ENSMUSP00000135845.2"; transcript_support_level "1"; mgi_id "MGI:3042141"; havana_gene "OTTMUSG00000040166.1"; havana_transcript "OTTMUST00000109228.1";
chr17	HAVANA	exon	24735479	24735573	0	-	.	gene_id "ENSMUSG00000052752.16"; transcript_id "ENSMUST00000177154.8"; gene_type "protein_coding"; gene_name "Traf7"; transcript_type "protein_coding"; transcript_name "Traf7-222"; exon_number 4; exon_id "ENSMUSE00001278188.2"; level 2; protein_id "ENSMUSP00000135874.2"; transcript_support_level "5"; mgi_id "MGI:3042141"; tag "mRNA_end_NF"; tag "cds_end_NF"; tag "NAGNAG_splice_site"; havana_gene "OTTMUSG00000040166.1"; havana_transcript "OTTMUST00000109950.1";
chr17	HAVANA	CDS	24735479	24735573	0	-	2	gene_id "ENSMUSG00000052752.16"; transcript_id "ENSMUST00000177154.8"; gene_type "protein_coding"; gene_name "Traf7"; transcript_type "protein_coding"; transcript_name "Traf7-222"; exon_number 4; exon_id "ENSMUSE00001278188.2"; level 2; protein_id "ENSMUSP00000135874.2"; transcript_support_level "5"; mgi_id "MGI:3042141"; tag "mRNA_end_NF"; tag "cds_end_NF"; tag "NAGNAG_splice_site"; havana_gene "OTTMUSG00000040166.1"; havana_transcript "OTTMUST00000109950.1";
chr17	HAVANA	exon	24735479	24735573	0	-	.	gene_id "ENSMUSG00000052752.16"; transcript_id "ENSMUST00000177401.8"; gene_type "protein_coding"; gene_name "Traf7"; transcript_type "nonsense_mediated_decay"; transcript_name "Traf7-224"; exon_number 4; exon_id "ENSMUSE00001289035.2"; level 2; protein_id "ENSMUSP00000135341.2"; transcript_support_level "2"; mgi_id "MGI:3042141"; tag "NAGNAG_splice_site"; havana_gene "OTTMUSG00000040166.1"; havana_transcript "OTTMUST00000109951.1";
chr17	ENSEMBL_gcm37	exon	24735479	24735573	0.221575486138366	-	.	gene_id "ENSMUSG00000052752.16"; transcript_id "ENSMUSG00000052752.16_tx_16"; exon_id "chr17_24735479_24735573_-"; exonnum "5"; txlen "2818";
chr17	HAVANA	exon	24735533	24735570	0	-	.	gene_id "ENSMUSG00000052752.16"; transcript_id "ENSMUST00000177139.8"; gene_type "protein_coding"; gene_name "Traf7"; transcript_type "protein_coding_CDS_not_defined"; transcript_name "Traf7-221"; exon_number 4; exon_id "ENSMUSE00000955959.2"; level 2; transcript_support_level "3"; mgi_id "MGI:3042141"; havana_gene "OTTMUSG00000040166.1"; havana_transcript "OTTMUST00000109231.1";
chr17	HAVANA	transcript	24735533	24746842	0	-	.	gene_id "ENSMUSG00000052752.16"; transcript_id "ENSMUST00000177139.8"; gene_type "protein_coding"; gene_name "Traf7"; transcript_type "protein_coding_CDS_not_defined"; transcript_name "Traf7-221"; level 2; transcript_support_level "3"; mgi_id "MGI:3042141"; havana_gene "OTTMUSG00000040166.1"; havana_transcript "OTTMUST00000109231.1";
chr17	HAVANA	stop_codon	24735567	24735569	0	-	0	gene_id "ENSMUSG00000052752.16"; transcript_id "ENSMUST00000176324.8"; gene_type "protein_coding"; gene_name "Traf7"; transcript_type "nonsense_mediated_decay"; transcript_name "Traf7-209"; exon_number 4; exon_id "ENSMUSE00001230662.2"; level 2; protein_id "ENSMUSP00000135339.2"; transcript_support_level "3"; mgi_id "MGI:3042141"; havana_gene "OTTMUSG00000040166.1"; havana_transcript "OTTMUST00000104414.1";
chr17	HAVANA	stop_codon	24735567	24735569	0	-	0	gene_id "ENSMUSG00000052752.16"; transcript_id "ENSMUST00000177401.8"; gene_type "protein_coding"; gene_name "Traf7"; transcript_type "nonsense_mediated_decay"; transcript_name "Traf7-224"; exon_number 4; exon_id "ENSMUSE00001289035.2"; level 2; protein_id "ENSMUSP00000135341.2"; transcript_support_level "2"; mgi_id "MGI:3042141"; tag "NAGNAG_splice_site"; havana_gene "OTTMUSG00000040166.1"; havana_transcript "OTTMUST00000109951.1";
chr17	HAVANA	stop_codon	24735567	24735569	0	-	0	gene_id "ENSMUSG00000052752.16"; transcript_id "ENSMUST00000177025.2"; gene_type "protein_coding"; gene_name "Traf7"; transcript_type "nonsense_mediated_decay"; transcript_name "Traf7-220"; exon_number 4; exon_id "ENSMUSE00001230662.2"; level 2; protein_id "ENSMUSP00000135583.2"; transcript_support_level "3"; mgi_id "MGI:3042141"; tag "alternative_3_UTR"; havana_gene "OTTMUSG00000040166.1"; havana_transcript "OTTMUST00000109953.1";
chr17	HAVANA	CDS	24735570	24735570	0	-	1	gene_id "ENSMUSG00000052752.16"; transcript_id "ENSMUST00000176324.8"; gene_type "protein_coding"; gene_name "Traf7"; transcript_type "nonsense_mediated_decay"; transcript_name "Traf7-209"; exon_number 4; exon_id "ENSMUSE00001230662.2"; level 2; protein_id "ENSMUSP00000135339.2"; transcript_support_level "3"; mgi_id "MGI:3042141"; havana_gene "OTTMUSG00000040166.1"; havana_transcript "OTTMUST00000104414.1";
chr17	HAVANA	CDS	24735570	24735570	0	-	1	gene_id "ENSMUSG00000052752.16"; transcript_id "ENSMUST00000177025.2"; gene_type "protein_coding"; gene_name "Traf7"; transcript_type "nonsense_mediated_decay"; transcript_name "Traf7-220"; exon_number 4; exon_id "ENSMUSE00001230662.2"; level 2; protein_id "ENSMUSP00000135583.2"; transcript_support_level "3"; mgi_id "MGI:3042141"; tag "alternative_3_UTR"; havana_gene "OTTMUSG00000040166.1"; havana_transcript "OTTMUST00000109953.1";
chr17	HAVANA	CDS	24735570	24735573	0	-	1	gene_id "ENSMUSG00000052752.16"; transcript_id "ENSMUST00000177401.8"; gene_type "protein_coding"; gene_name "Traf7"; transcript_type "nonsense_mediated_decay"; transcript_name "Traf7-224"; exon_number 4; exon_id "ENSMUSE00001289035.2"; level 2; protein_id "ENSMUSP00000135341.2"; transcript_support_level "2"; mgi_id "MGI:3042141"; tag "NAGNAG_splice_site"; havana_gene "OTTMUSG00000040166.1"; havana_transcript "OTTMUST00000109951.1";
chr17	HAVANA	exon	24737346	24737467	0	-	.	gene_id "ENSMUSG00000052752.16"; transcript_id "ENSMUST00000176092.2"; gene_type "protein_coding"; gene_name "Traf7"; transcript_type "protein_coding_CDS_not_defined"; transcript_name "Traf7-206"; exon_number 4; exon_id "ENSMUSE00000953918.2"; level 2; transcript_support_level "3"; mgi_id "MGI:3042141"; havana_gene "OTTMUSG00000040166.1"; havana_transcript "OTTMUST00000109980.1";
chr17	HAVANA	transcript	24737346	24746825	0	-	.	gene_id "ENSMUSG00000052752.16"; transcript_id "ENSMUST00000176092.2"; gene_type "protein_coding"; gene_name "Traf7"; transcript_type "protein_coding_CDS_not_defined"; transcript_name "Traf7-206"; level 2; transcript_support_level "3"; mgi_id "MGI:3042141"; havana_gene "OTTMUSG00000040166.1"; havana_transcript "OTTMUST00000109980.1";
chr17	sragcm37_mid	exon	24737348	24737467	0.221575486138366	-	.	gene_id "ENSMUSG00000052752.16"; transcript_id "ENSMUSG00000052752.16_tx_16"; exon_id "chr17_24737348_24737467_-"; exonnum "4"; txlen "2818";
chr17	HAVANA	exon	24737547	24738220	0	-	.	gene_id "ENSMUSG00000052752.16"; transcript_id "ENSMUST00000176361.2"; gene_type "protein_coding"; gene_name "Traf7"; transcript_type "retained_intron"; transcript_name "Traf7-211"; exon_number 2; exon_id "ENSMUSE00000949846.2"; level 2; transcript_support_level "3"; mgi_id "MGI:3042141"; havana_gene "OTTMUSG00000040166.1"; havana_transcript "OTTMUST00000109954.1";
chr17	HAVANA	transcript	24737547	24746758	0	-	.	gene_id "ENSMUSG00000052752.16"; transcript_id "ENSMUST00000176361.2"; gene_type "protein_coding"; gene_name "Traf7"; transcript_type "retained_intron"; transcript_name "Traf7-211"; level 2; transcript_support_level "3"; mgi_id "MGI:3042141"; havana_gene "OTTMUSG00000040166.1"; havana_transcript "OTTMUST00000109954.1";
chr17	HAVANA	exon	24737716	24737768	0	-	.	gene_id "ENSMUSG00000052752.16"; transcript_id "ENSMUST00000176324.8"; gene_type "protein_coding"; gene_name "Traf7"; transcript_type "nonsense_mediated_decay"; transcript_name "Traf7-209"; exon_number 3; exon_id "ENSMUSE00000961013.2"; level 2; protein_id "ENSMUSP00000135339.2"; transcript_support_level "3"; mgi_id "MGI:3042141"; havana_gene "OTTMUSG00000040166.1"; havana_transcript "OTTMUST00000104414.1";
chr17	HAVANA	CDS	24737716	24737768	0	-	0	gene_id "ENSMUSG00000052752.16"; transcript_id "ENSMUST00000176324.8"; gene_type "protein_coding"; gene_name "Traf7"; transcript_type "nonsense_mediated_decay"; transcript_name "Traf7-209"; exon_number 3; exon_id "ENSMUSE00000961013.2"; level 2; protein_id "ENSMUSP00000135339.2"; transcript_support_level "3"; mgi_id "MGI:3042141"; havana_gene "OTTMUSG00000040166.1"; havana_transcript "OTTMUST00000104414.1";
chr17	HAVANA	exon	24737716	24737768	0	-	.	gene_id "ENSMUSG00000052752.16"; transcript_id "ENSMUST00000177401.8"; gene_type "protein_coding"; gene_name "Traf7"; transcript_type "nonsense_mediated_decay"; transcript_name "Traf7-224"; exon_number 3; exon_id "ENSMUSE00000961013.2"; level 2; protein_id "ENSMUSP00000135341.2"; transcript_support_level "2"; mgi_id "MGI:3042141"; tag "NAGNAG_splice_site"; havana_gene "OTTMUSG00000040166.1"; havana_transcript "OTTMUST00000109951.1";
chr17	HAVANA	CDS	24737716	24737768	0	-	0	gene_id "ENSMUSG00000052752.16"; transcript_id "ENSMUST00000177401.8"; gene_type "protein_coding"; gene_name "Traf7"; transcript_type "nonsense_mediated_decay"; transcript_name "Traf7-224"; exon_number 3; exon_id "ENSMUSE00000961013.2"; level 2; protein_id "ENSMUSP00000135341.2"; transcript_support_level "2"; mgi_id "MGI:3042141"; tag "NAGNAG_splice_site"; havana_gene "OTTMUSG00000040166.1"; havana_transcript "OTTMUST00000109951.1";
chr17	HAVANA	exon	24737716	24737768	0	-	.	gene_id "ENSMUSG00000052752.16"; transcript_id "ENSMUST00000177025.2"; gene_type "protein_coding"; gene_name "Traf7"; transcript_type "nonsense_mediated_decay"; transcript_name "Traf7-220"; exon_number 3; exon_id "ENSMUSE00000961013.2"; level 2; protein_id "ENSMUSP00000135583.2"; transcript_support_level "3"; mgi_id "MGI:3042141"; tag "alternative_3_UTR"; havana_gene "OTTMUSG00000040166.1"; havana_transcript "OTTMUST00000109953.1";
chr17	HAVANA	CDS	24737716	24737768	0	-	0	gene_id "ENSMUSG00000052752.16"; transcript_id "ENSMUST00000177025.2"; gene_type "protein_coding"; gene_name "Traf7"; transcript_type "nonsense_mediated_decay"; transcript_name "Traf7-220"; exon_number 3; exon_id "ENSMUSE00000961013.2"; level 2; protein_id "ENSMUSP00000135583.2"; transcript_support_level "3"; mgi_id "MGI:3042141"; tag "alternative_3_UTR"; havana_gene "OTTMUSG00000040166.1"; havana_transcript "OTTMUST00000109953.1";
chr17	HAVANA	exon	24737716	24737773	0	-	.	gene_id "ENSMUSG00000052752.16"; transcript_id "ENSMUST00000176652.8"; gene_type "protein_coding"; gene_name "Traf7"; transcript_type "protein_coding"; transcript_name "Traf7-215"; exon_number 3; exon_id "ENSMUSE00001272635.2"; level 2; protein_id "ENSMUSP00000134759.2"; transcript_support_level "5"; mgi_id "MGI:3042141"; tag "not_organism_supported"; tag "basic"; tag "Ensembl_canonical"; tag "GENCODE_Primary"; tag "appris_principal_1"; tag "CCDS"; ccdsid "CCDS50014.1"; havana_gene "OTTMUSG00000040166.1"; havana_transcript "OTTMUST00000104410.1";
chr17	HAVANA	CDS	24737716	24737773	0	-	0	gene_id "ENSMUSG00000052752.16"; transcript_id "ENSMUST00000176652.8"; gene_type "protein_coding"; gene_name "Traf7"; transcript_type "protein_coding"; transcript_name "Traf7-215"; exon_number 3; exon_id "ENSMUSE00001272635.2"; level 2; protein_id "ENSMUSP00000134759.2"; transcript_support_level "5"; mgi_id "MGI:3042141"; tag "not_organism_supported"; tag "basic"; tag "Ensembl_canonical"; tag "GENCODE_Primary"; tag "appris_principal_1"; tag "CCDS"; ccdsid "CCDS50014.1"; havana_gene "OTTMUSG00000040166.1"; havana_transcript "OTTMUST00000104410.1";
chr17	ENSEMBL	exon	24737716	24737773	0	-	.	gene_id "ENSMUSG00000052752.16"; transcript_id "ENSMUST00000070777.13"; gene_type "protein_coding"; gene_name "Traf7"; transcript_type "protein_coding"; transcript_name "Traf7-201"; exon_number 2; exon_id "ENSMUSE00001272635.2"; level 3; protein_id "ENSMUSP00000069334.7"; transcript_support_level "5"; mgi_id "MGI:3042141"; tag "basic"; tag "CCDS"; ccdsid "CCDS50015.1"; havana_gene "OTTMUSG00000040166.1";
chr17	ENSEMBL	CDS	24737716	24737773	0	-	0	gene_id "ENSMUSG00000052752.16"; transcript_id "ENSMUST00000070777.13"; gene_type "protein_coding"; gene_name "Traf7"; transcript_type "protein_coding"; transcript_name "Traf7-201"; exon_number 2; exon_id "ENSMUSE00001272635.2"; level 3; protein_id "ENSMUSP00000069334.7"; transcript_support_level "5"; mgi_id "MGI:3042141"; tag "basic"; tag "CCDS"; ccdsid "CCDS50015.1"; havana_gene "OTTMUSG00000040166.1";
chr17	ENSEMBL	exon	24737716	24737773	0	-	.	gene_id "ENSMUSG00000052752.16"; transcript_id "ENSMUST00000088464.12"; gene_type "protein_coding"; gene_name "Traf7"; transcript_type "protein_coding"; transcript_name "Traf7-202"; exon_number 2; exon_id "ENSMUSE00001272635.2"; level 3; protein_id "ENSMUSP00000085812.6"; transcript_support_level "5"; mgi_id "MGI:3042141"; tag "basic"; tag "appris_principal_1"; tag "CCDS"; ccdsid "CCDS50014.1"; havana_gene "OTTMUSG00000040166.1";
chr17	ENSEMBL	CDS	24737716	24737773	0	-	0	gene_id "ENSMUSG00000052752.16"; transcript_id "ENSMUST00000088464.12"; gene_type "protein_coding"; gene_name "Traf7"; transcript_type "protein_coding"; transcript_name "Traf7-202"; exon_number 2; exon_id "ENSMUSE00001272635.2"; level 3; protein_id "ENSMUSP00000085812.6"; transcript_support_level "5"; mgi_id "MGI:3042141"; tag "basic"; tag "appris_principal_1"; tag "CCDS"; ccdsid "CCDS50014.1"; havana_gene "OTTMUSG00000040166.1";
chr17	HAVANA	exon	24737716	24737773	0	-	.	gene_id "ENSMUSG00000052752.16"; transcript_id "ENSMUST00000176353.8"; gene_type "protein_coding"; gene_name "Traf7"; transcript_type "protein_coding"; transcript_name "Traf7-210"; exon_number 3; exon_id "ENSMUSE00001272635.2"; level 2; protein_id "ENSMUSP00000135267.2"; transcript_support_level "1"; mgi_id "MGI:3042141"; tag "NAGNAG_splice_site"; tag "basic"; tag "CCDS"; ccdsid "CCDS50015.1"; havana_gene "OTTMUSG00000040166.1"; havana_transcript "OTTMUST00000104411.1";
chr17	HAVANA	CDS	24737716	24737773	0	-	0	gene_id "ENSMUSG00000052752.16"; transcript_id "ENSMUST00000176353.8"; gene_type "protein_coding"; gene_name "Traf7"; transcript_type "protein_coding"; transcript_name "Traf7-210"; exon_number 3; exon_id "ENSMUSE00001272635.2"; level 2; protein_id "ENSMUSP00000135267.2"; transcript_support_level "1"; mgi_id "MGI:3042141"; tag "NAGNAG_splice_site"; tag "basic"; tag "CCDS"; ccdsid "CCDS50015.1"; havana_gene "OTTMUSG00000040166.1"; havana_transcript "OTTMUST00000104411.1";
chr17	HAVANA	exon	24737716	24737773	0	-	.	gene_id "ENSMUSG00000052752.16"; transcript_id "ENSMUST00000176668.8"; gene_type "protein_coding"; gene_name "Traf7"; transcript_type "nonsense_mediated_decay"; transcript_name "Traf7-216"; exon_number 3; exon_id "ENSMUSE00001272635.2"; level 2; protein_id "ENSMUSP00000135586.2"; transcript_support_level "1"; mgi_id "MGI:3042141"; tag "NAGNAG_splice_site"; havana_gene "OTTMUSG00000040166.1"; havana_transcript "OTTMUST00000104412.1";
chr17	HAVANA	CDS	24737716	24737773	0	-	0	gene_id "ENSMUSG00000052752.16"; transcript_id "ENSMUST00000176668.8"; gene_type "protein_coding"; gene_name "Traf7"; transcript_type "nonsense_mediated_decay"; transcript_name "Traf7-216"; exon_number 3; exon_id "ENSMUSE00001272635.2"; level 2; protein_id "ENSMUSP00000135586.2"; transcript_support_level "1"; mgi_id "MGI:3042141"; tag "NAGNAG_splice_site"; havana_gene "OTTMUSG00000040166.1"; havana_transcript "OTTMUST00000104412.1";
chr17	HAVANA	exon	24737716	24737773	0	-	.	gene_id "ENSMUSG00000052752.16"; transcript_id "ENSMUST00000176086.8"; gene_type "protein_coding"; gene_name "Traf7"; transcript_type "nonsense_mediated_decay"; transcript_name "Traf7-205"; exon_number 3; exon_id "ENSMUSE00001307939.2"; level 2; protein_id "ENSMUSP00000135845.2"; transcript_support_level "1"; mgi_id "MGI:3042141"; havana_gene "OTTMUSG00000040166.1"; havana_transcript "OTTMUST00000109228.1";
chr17	HAVANA	CDS	24737716	24737773	0	-	1	gene_id "ENSMUSG00000052752.16"; transcript_id "ENSMUST00000176086.8"; gene_type "protein_coding"; gene_name "Traf7"; transcript_type "nonsense_mediated_decay"; transcript_name "Traf7-205"; exon_number 3; exon_id "ENSMUSE00001307939.2"; level 2; protein_id "ENSMUSP00000135845.2"; transcript_support_level "1"; mgi_id "MGI:3042141"; havana_gene "OTTMUSG00000040166.1"; havana_transcript "OTTMUST00000109228.1";
chr17	HAVANA	exon	24737716	24737773	0	-	.	gene_id "ENSMUSG00000052752.16"; transcript_id "ENSMUST00000176237.8"; gene_type "protein_coding"; gene_name "Traf7"; transcript_type "protein_coding"; transcript_name "Traf7-208"; exon_number 3; exon_id "ENSMUSE00001272635.2"; level 2; protein_id "ENSMUSP00000134946.2"; transcript_support_level "5"; mgi_id "MGI:3042141"; tag "mRNA_end_NF"; tag "cds_end_NF"; havana_gene "OTTMUSG00000040166.1"; havana_transcript "OTTMUST00000104413.1";
chr17	HAVANA	CDS	24737716	24737773	0	-	0	gene_id "ENSMUSG00000052752.16"; transcript_id "ENSMUST00000176237.8"; gene_type "protein_coding"; gene_name "Traf7"; transcript_type "protein_coding"; transcript_name "Traf7-208"; exon_number 3; exon_id "ENSMUSE00001272635.2"; level 2; protein_id "ENSMUSP00000134946.2"; transcript_support_level "5"; mgi_id "MGI:3042141"; tag "mRNA_end_NF"; tag "cds_end_NF"; havana_gene "OTTMUSG00000040166.1"; havana_transcript "OTTMUST00000104413.1";
chr17	HAVANA	exon	24737716	24737773	0	-	.	gene_id "ENSMUSG00000052752.16"; transcript_id "ENSMUST00000177154.8"; gene_type "protein_coding"; gene_name "Traf7"; transcript_type "protein_coding"; transcript_name "Traf7-222"; exon_number 3; exon_id "ENSMUSE00001272635.2"; level 2; protein_id "ENSMUSP00000135874.2"; transcript_support_level "5"; mgi_id "MGI:3042141"; tag "mRNA_end_NF"; tag "cds_end_NF"; tag "NAGNAG_splice_site"; havana_gene "OTTMUSG00000040166.1"; havana_transcript "OTTMUST00000109950.1";
chr17	HAVANA	CDS	24737716	24737773	0	-	0	gene_id "ENSMUSG00000052752.16"; transcript_id "ENSMUST00000177154.8"; gene_type "protein_coding"; gene_name "Traf7"; transcript_type "protein_coding"; transcript_name "Traf7-222"; exon_number 3; exon_id "ENSMUSE00001272635.2"; level 2; protein_id "ENSMUSP00000135874.2"; transcript_support_level "5"; mgi_id "MGI:3042141"; tag "mRNA_end_NF"; tag "cds_end_NF"; tag "NAGNAG_splice_site"; havana_gene "OTTMUSG00000040166.1"; havana_transcript "OTTMUST00000109950.1";
chr17	HAVANA	exon	24737716	24737773	0	-	.	gene_id "ENSMUSG00000052752.16"; transcript_id "ENSMUST00000176178.8"; gene_type "protein_coding"; gene_name "Traf7"; transcript_type "nonsense_mediated_decay"; transcript_name "Traf7-207"; exon_number 3; exon_id "ENSMUSE00001272635.2"; level 2; protein_id "ENSMUSP00000134808.2"; transcript_support_level "3"; mgi_id "MGI:3042141"; havana_gene "OTTMUSG00000040166.1"; havana_transcript "OTTMUST00000109978.1";
chr17	HAVANA	CDS	24737716	24737773	0	-	0	gene_id "ENSMUSG00000052752.16"; transcript_id "ENSMUST00000176178.8"; gene_type "protein_coding"; gene_name "Traf7"; transcript_type "nonsense_mediated_decay"; transcript_name "Traf7-207"; exon_number 3; exon_id "ENSMUSE00001272635.2"; level 2; protein_id "ENSMUSP00000134808.2"; transcript_support_level "3"; mgi_id "MGI:3042141"; havana_gene "OTTMUSG00000040166.1"; havana_transcript "OTTMUST00000109978.1";
chr17	HAVANA	exon	24737716	24737773	0	-	.	gene_id "ENSMUSG00000052752.16"; transcript_id "ENSMUST00000177193.8"; gene_type "protein_coding"; gene_name "Traf7"; transcript_type "protein_coding"; transcript_name "Traf7-223"; exon_number 3; exon_id "ENSMUSE00001272635.2"; level 2; protein_id "ENSMUSP00000135288.2"; transcript_support_level "3"; mgi_id "MGI:3042141"; tag "mRNA_end_NF"; tag "cds_end_NF"; tag "alternative_5_UTR"; havana_gene "OTTMUSG00000040166.1"; havana_transcript "OTTMUST00000109952.1";
chr17	HAVANA	CDS	24737716	24737773	0	-	0	gene_id "ENSMUSG00000052752.16"; transcript_id "ENSMUST00000177193.8"; gene_type "protein_coding"; gene_name "Traf7"; transcript_type "protein_coding"; transcript_name "Traf7-223"; exon_number 3; exon_id "ENSMUSE00001272635.2"; level 2; protein_id "ENSMUSP00000135288.2"; transcript_support_level "3"; mgi_id "MGI:3042141"; tag "mRNA_end_NF"; tag "cds_end_NF"; tag "alternative_5_UTR"; havana_gene "OTTMUSG00000040166.1"; havana_transcript "OTTMUST00000109952.1";
chr17	HAVANA	exon	24737716	24737773	0	-	.	gene_id "ENSMUSG00000052752.16"; transcript_id "ENSMUST00000177405.8"; gene_type "protein_coding"; gene_name "Traf7"; transcript_type "nonsense_mediated_decay"; transcript_name "Traf7-225"; exon_number 3; exon_id "ENSMUSE00001272635.2"; level 2; protein_id "ENSMUSP00000135127.2"; transcript_support_level "3"; mgi_id "MGI:3042141"; havana_gene "OTTMUSG00000040166.1"; havana_transcript "OTTMUST00000104415.1";
chr17	HAVANA	CDS	24737716	24737773	0	-	0	gene_id "ENSMUSG00000052752.16"; transcript_id "ENSMUST00000177405.8"; gene_type "protein_coding"; gene_name "Traf7"; transcript_type "nonsense_mediated_decay"; transcript_name "Traf7-225"; exon_number 3; exon_id "ENSMUSE00001272635.2"; level 2; protein_id "ENSMUSP00000135127.2"; transcript_support_level "3"; mgi_id "MGI:3042141"; havana_gene "OTTMUSG00000040166.1"; havana_transcript "OTTMUST00000104415.1";
chr17	HAVANA	exon	24737716	24737773	0	-	.	gene_id "ENSMUSG00000052752.16"; transcript_id "ENSMUST00000176434.8"; gene_type "protein_coding"; gene_name "Traf7"; transcript_type "retained_intron"; transcript_name "Traf7-212"; exon_number 3; exon_id "ENSMUSE00001292503.2"; level 2; transcript_support_level "2"; mgi_id "MGI:3042141"; havana_gene "OTTMUSG00000040166.1"; havana_transcript "OTTMUST00000109979.1";
chr17	HAVANA	exon	24737716	24737773	0	-	.	gene_id "ENSMUSG00000052752.16"; transcript_id "ENSMUST00000177139.8"; gene_type "protein_coding"; gene_name "Traf7"; transcript_type "protein_coding_CDS_not_defined"; transcript_name "Traf7-221"; exon_number 3; exon_id "ENSMUSE00001292503.2"; level 2; transcript_support_level "3"; mgi_id "MGI:3042141"; havana_gene "OTTMUSG00000040166.1"; havana_transcript "OTTMUST00000109231.1";
chr17	HAVANA	exon	24737716	24737773	0	-	.	gene_id "ENSMUSG00000052752.16"; transcript_id "ENSMUST00000176092.2"; gene_type "protein_coding"; gene_name "Traf7"; transcript_type "protein_coding_CDS_not_defined"; transcript_name "Traf7-206"; exon_number 3; exon_id "ENSMUSE00001292503.2"; level 2; transcript_support_level "3"; mgi_id "MGI:3042141"; havana_gene "OTTMUSG00000040166.1"; havana_transcript "OTTMUST00000109980.1";
chr17	ENSEMBL_gcm37	exon	24737716	24737773	0.221575486138366	-	.	gene_id "ENSMUSG00000052752.16"; transcript_id "ENSMUSG00000052752.16_tx_16"; exon_id "chr17_24737716_24737773_-"; exonnum "3"; txlen "2818";
chr17	HAVANA	CDS	24738088	24738182	0	-	0	gene_id "ENSMUSG00000052752.16"; transcript_id "ENSMUST00000176086.8"; gene_type "protein_coding"; gene_name "Traf7"; transcript_type "nonsense_mediated_decay"; transcript_name "Traf7-205"; exon_number 2; exon_id "ENSMUSE00001231364.2"; level 2; protein_id "ENSMUSP00000135845.2"; transcript_support_level "1"; mgi_id "MGI:3042141"; havana_gene "OTTMUSG00000040166.1"; havana_transcript "OTTMUST00000109228.1";
chr17	HAVANA	exon	24738088	24738220	0	-	.	gene_id "ENSMUSG00000052752.16"; transcript_id "ENSMUST00000176086.8"; gene_type "protein_coding"; gene_name "Traf7"; transcript_type "nonsense_mediated_decay"; transcript_name "Traf7-205"; exon_number 2; exon_id "ENSMUSE00001231364.2"; level 2; protein_id "ENSMUSP00000135845.2"; transcript_support_level "1"; mgi_id "MGI:3042141"; havana_gene "OTTMUSG00000040166.1"; havana_transcript "OTTMUST00000109228.1";
chr17	HAVANA	exon	24738088	24738220	0	-	.	gene_id "ENSMUSG00000052752.16"; transcript_id "ENSMUST00000177139.8"; gene_type "protein_coding"; gene_name "Traf7"; transcript_type "protein_coding_CDS_not_defined"; transcript_name "Traf7-221"; exon_number 2; exon_id "ENSMUSE00001281182.2"; level 2; transcript_support_level "3"; mgi_id "MGI:3042141"; havana_gene "OTTMUSG00000040166.1"; havana_transcript "OTTMUST00000109231.1";
chr17	HAVANA	CDS	24738105	24738182	0	-	0	gene_id "ENSMUSG00000052752.16"; transcript_id "ENSMUST00000176652.8"; gene_type "protein_coding"; gene_name "Traf7"; transcript_type "protein_coding"; transcript_name "Traf7-215"; exon_number 2; exon_id "ENSMUSE00001285573.2"; level 2; protein_id "ENSMUSP00000134759.2"; transcript_support_level "5"; mgi_id "MGI:3042141"; tag "not_organism_supported"; tag "basic"; tag "Ensembl_canonical"; tag "GENCODE_Primary"; tag "appris_principal_1"; tag "CCDS"; ccdsid "CCDS50014.1"; havana_gene "OTTMUSG00000040166.1"; havana_transcript "OTTMUST00000104410.1";
chr17	ENSEMBL	exon	24738105	24738182	0	-	.	gene_id "ENSMUSG00000052752.16"; transcript_id "ENSMUST00000070777.13"; gene_type "protein_coding"; gene_name "Traf7"; transcript_type "protein_coding"; transcript_name "Traf7-201"; exon_number 1; exon_id "ENSMUSE00000702549.2"; level 3; protein_id "ENSMUSP00000069334.7"; transcript_support_level "5"; mgi_id "MGI:3042141"; tag "basic"; tag "CCDS"; ccdsid "CCDS50015.1"; havana_gene "OTTMUSG00000040166.1";
chr17	ENSEMBL	CDS	24738105	24738182	0	-	0	gene_id "ENSMUSG00000052752.16"; transcript_id "ENSMUST00000070777.13"; gene_type "protein_coding"; gene_name "Traf7"; transcript_type "protein_coding"; transcript_name "Traf7-201"; exon_number 1; exon_id "ENSMUSE00000702549.2"; level 3; protein_id "ENSMUSP00000069334.7"; transcript_support_level "5"; mgi_id "MGI:3042141"; tag "basic"; tag "CCDS"; ccdsid "CCDS50015.1"; havana_gene "OTTMUSG00000040166.1";
chr17	ENSEMBL	exon	24738105	24738182	0	-	.	gene_id "ENSMUSG00000052752.16"; transcript_id "ENSMUST00000088464.12"; gene_type "protein_coding"; gene_name "Traf7"; transcript_type "protein_coding"; transcript_name "Traf7-202"; exon_number 1; exon_id "ENSMUSE00000702549.2"; level 3; protein_id "ENSMUSP00000085812.6"; transcript_support_level "5"; mgi_id "MGI:3042141"; tag "basic"; tag "appris_principal_1"; tag "CCDS"; ccdsid "CCDS50014.1"; havana_gene "OTTMUSG00000040166.1";
chr17	ENSEMBL	CDS	24738105	24738182	0	-	0	gene_id "ENSMUSG00000052752.16"; transcript_id "ENSMUST00000088464.12"; gene_type "protein_coding"; gene_name "Traf7"; transcript_type "protein_coding"; transcript_name "Traf7-202"; exon_number 1; exon_id "ENSMUSE00000702549.2"; level 3; protein_id "ENSMUSP00000085812.6"; transcript_support_level "5"; mgi_id "MGI:3042141"; tag "basic"; tag "appris_principal_1"; tag "CCDS"; ccdsid "CCDS50014.1"; havana_gene "OTTMUSG00000040166.1";
chr17	HAVANA	CDS	24738105	24738182	0	-	0	gene_id "ENSMUSG00000052752.16"; transcript_id "ENSMUST00000176353.8"; gene_type "protein_coding"; gene_name "Traf7"; transcript_type "protein_coding"; transcript_name "Traf7-210"; exon_number 2; exon_id "ENSMUSE00001285573.2"; level 2; protein_id "ENSMUSP00000135267.2"; transcript_support_level "1"; mgi_id "MGI:3042141"; tag "NAGNAG_splice_site"; tag "basic"; tag "CCDS"; ccdsid "CCDS50015.1"; havana_gene "OTTMUSG00000040166.1"; havana_transcript "OTTMUST00000104411.1";
chr17	HAVANA	CDS	24738105	24738182	0	-	0	gene_id "ENSMUSG00000052752.16"; transcript_id "ENSMUST00000176668.8"; gene_type "protein_coding"; gene_name "Traf7"; transcript_type "nonsense_mediated_decay"; transcript_name "Traf7-216"; exon_number 2; exon_id "ENSMUSE00001285573.2"; level 2; protein_id "ENSMUSP00000135586.2"; transcript_support_level "1"; mgi_id "MGI:3042141"; tag "NAGNAG_splice_site"; havana_gene "OTTMUSG00000040166.1"; havana_transcript "OTTMUST00000104412.1";
chr17	HAVANA	CDS	24738105	24738182	0	-	0	gene_id "ENSMUSG00000052752.16"; transcript_id "ENSMUST00000176237.8"; gene_type "protein_coding"; gene_name "Traf7"; transcript_type "protein_coding"; transcript_name "Traf7-208"; exon_number 2; exon_id "ENSMUSE00001285573.2"; level 2; protein_id "ENSMUSP00000134946.2"; transcript_support_level "5"; mgi_id "MGI:3042141"; tag "mRNA_end_NF"; tag "cds_end_NF"; havana_gene "OTTMUSG00000040166.1"; havana_transcript "OTTMUST00000104413.1";
chr17	HAVANA	CDS	24738105	24738182	0	-	0	gene_id "ENSMUSG00000052752.16"; transcript_id "ENSMUST00000177154.8"; gene_type "protein_coding"; gene_name "Traf7"; transcript_type "protein_coding"; transcript_name "Traf7-222"; exon_number 2; exon_id "ENSMUSE00001285573.2"; level 2; protein_id "ENSMUSP00000135874.2"; transcript_support_level "5"; mgi_id "MGI:3042141"; tag "mRNA_end_NF"; tag "cds_end_NF"; tag "NAGNAG_splice_site"; havana_gene "OTTMUSG00000040166.1"; havana_transcript "OTTMUST00000109950.1";
chr17	HAVANA	CDS	24738105	24738182	0	-	0	gene_id "ENSMUSG00000052752.16"; transcript_id "ENSMUST00000176324.8"; gene_type "protein_coding"; gene_name "Traf7"; transcript_type "nonsense_mediated_decay"; transcript_name "Traf7-209"; exon_number 2; exon_id "ENSMUSE00001285573.2"; level 2; protein_id "ENSMUSP00000135339.2"; transcript_support_level "3"; mgi_id "MGI:3042141"; havana_gene "OTTMUSG00000040166.1"; havana_transcript "OTTMUST00000104414.1";
chr17	HAVANA	CDS	24738105	24738182	0	-	0	gene_id "ENSMUSG00000052752.16"; transcript_id "ENSMUST00000177401.8"; gene_type "protein_coding"; gene_name "Traf7"; transcript_type "nonsense_mediated_decay"; transcript_name "Traf7-224"; exon_number 2; exon_id "ENSMUSE00001285573.2"; level 2; protein_id "ENSMUSP00000135341.2"; transcript_support_level "2"; mgi_id "MGI:3042141"; tag "NAGNAG_splice_site"; havana_gene "OTTMUSG00000040166.1"; havana_transcript "OTTMUST00000109951.1";
chr17	HAVANA	CDS	24738105	24738182	0	-	0	gene_id "ENSMUSG00000052752.16"; transcript_id "ENSMUST00000176178.8"; gene_type "protein_coding"; gene_name "Traf7"; transcript_type "nonsense_mediated_decay"; transcript_name "Traf7-207"; exon_number 2; exon_id "ENSMUSE00001285573.2"; level 2; protein_id "ENSMUSP00000134808.2"; transcript_support_level "3"; mgi_id "MGI:3042141"; havana_gene "OTTMUSG00000040166.1"; havana_transcript "OTTMUST00000109978.1";
chr17	HAVANA	CDS	24738105	24738182	0	-	0	gene_id "ENSMUSG00000052752.16"; transcript_id "ENSMUST00000177193.8"; gene_type "protein_coding"; gene_name "Traf7"; transcript_type "protein_coding"; transcript_name "Traf7-223"; exon_number 2; exon_id "ENSMUSE00001285573.2"; level 2; protein_id "ENSMUSP00000135288.2"; transcript_support_level "3"; mgi_id "MGI:3042141"; tag "mRNA_end_NF"; tag "cds_end_NF"; tag "alternative_5_UTR"; havana_gene "OTTMUSG00000040166.1"; havana_transcript "OTTMUST00000109952.1";
chr17	HAVANA	CDS	24738105	24738182	0	-	0	gene_id "ENSMUSG00000052752.16"; transcript_id "ENSMUST00000177405.8"; gene_type "protein_coding"; gene_name "Traf7"; transcript_type "nonsense_mediated_decay"; transcript_name "Traf7-225"; exon_number 2; exon_id "ENSMUSE00001285573.2"; level 2; protein_id "ENSMUSP00000135127.2"; transcript_support_level "3"; mgi_id "MGI:3042141"; havana_gene "OTTMUSG00000040166.1"; havana_transcript "OTTMUST00000104415.1";
chr17	HAVANA	CDS	24738105	24738182	0	-	0	gene_id "ENSMUSG00000052752.16"; transcript_id "ENSMUST00000177025.2"; gene_type "protein_coding"; gene_name "Traf7"; transcript_type "nonsense_mediated_decay"; transcript_name "Traf7-220"; exon_number 2; exon_id "ENSMUSE00001285573.2"; level 2; protein_id "ENSMUSP00000135583.2"; transcript_support_level "3"; mgi_id "MGI:3042141"; tag "alternative_3_UTR"; havana_gene "OTTMUSG00000040166.1"; havana_transcript "OTTMUST00000109953.1";
chr17	HAVANA	exon	24738105	24738220	0	-	.	gene_id "ENSMUSG00000052752.16"; transcript_id "ENSMUST00000176652.8"; gene_type "protein_coding"; gene_name "Traf7"; transcript_type "protein_coding"; transcript_name "Traf7-215"; exon_number 2; exon_id "ENSMUSE00001285573.2"; level 2; protein_id "ENSMUSP00000134759.2"; transcript_support_level "5"; mgi_id "MGI:3042141"; tag "not_organism_supported"; tag "basic"; tag "Ensembl_canonical"; tag "GENCODE_Primary"; tag "appris_principal_1"; tag "CCDS"; ccdsid "CCDS50014.1"; havana_gene "OTTMUSG00000040166.1"; havana_transcript "OTTMUST00000104410.1";
chr17	HAVANA	exon	24738105	24738220	0	-	.	gene_id "ENSMUSG00000052752.16"; transcript_id "ENSMUST00000176353.8"; gene_type "protein_coding"; gene_name "Traf7"; transcript_type "protein_coding"; transcript_name "Traf7-210"; exon_number 2; exon_id "ENSMUSE00001285573.2"; level 2; protein_id "ENSMUSP00000135267.2"; transcript_support_level "1"; mgi_id "MGI:3042141"; tag "NAGNAG_splice_site"; tag "basic"; tag "CCDS"; ccdsid "CCDS50015.1"; havana_gene "OTTMUSG00000040166.1"; havana_transcript "OTTMUST00000104411.1";
chr17	HAVANA	exon	24738105	24738220	0	-	.	gene_id "ENSMUSG00000052752.16"; transcript_id "ENSMUST00000176668.8"; gene_type "protein_coding"; gene_name "Traf7"; transcript_type "nonsense_mediated_decay"; transcript_name "Traf7-216"; exon_number 2; exon_id "ENSMUSE00001285573.2"; level 2; protein_id "ENSMUSP00000135586.2"; transcript_support_level "1"; mgi_id "MGI:3042141"; tag "NAGNAG_splice_site"; havana_gene "OTTMUSG00000040166.1"; havana_transcript "OTTMUST00000104412.1";
chr17	HAVANA	exon	24738105	24738220	0	-	.	gene_id "ENSMUSG00000052752.16"; transcript_id "ENSMUST00000176237.8"; gene_type "protein_coding"; gene_name "Traf7"; transcript_type "protein_coding"; transcript_name "Traf7-208"; exon_number 2; exon_id "ENSMUSE00001285573.2"; level 2; protein_id "ENSMUSP00000134946.2"; transcript_support_level "5"; mgi_id "MGI:3042141"; tag "mRNA_end_NF"; tag "cds_end_NF"; havana_gene "OTTMUSG00000040166.1"; havana_transcript "OTTMUST00000104413.1";
chr17	HAVANA	exon	24738105	24738220	0	-	.	gene_id "ENSMUSG00000052752.16"; transcript_id "ENSMUST00000177154.8"; gene_type "protein_coding"; gene_name "Traf7"; transcript_type "protein_coding"; transcript_name "Traf7-222"; exon_number 2; exon_id "ENSMUSE00001285573.2"; level 2; protein_id "ENSMUSP00000135874.2"; transcript_support_level "5"; mgi_id "MGI:3042141"; tag "mRNA_end_NF"; tag "cds_end_NF"; tag "NAGNAG_splice_site"; havana_gene "OTTMUSG00000040166.1"; havana_transcript "OTTMUST00000109950.1";
chr17	HAVANA	exon	24738105	24738220	0	-	.	gene_id "ENSMUSG00000052752.16"; transcript_id "ENSMUST00000176324.8"; gene_type "protein_coding"; gene_name "Traf7"; transcript_type "nonsense_mediated_decay"; transcript_name "Traf7-209"; exon_number 2; exon_id "ENSMUSE00001285573.2"; level 2; protein_id "ENSMUSP00000135339.2"; transcript_support_level "3"; mgi_id "MGI:3042141"; havana_gene "OTTMUSG00000040166.1"; havana_transcript "OTTMUST00000104414.1";
chr17	HAVANA	exon	24738105	24738220	0	-	.	gene_id "ENSMUSG00000052752.16"; transcript_id "ENSMUST00000177401.8"; gene_type "protein_coding"; gene_name "Traf7"; transcript_type "nonsense_mediated_decay"; transcript_name "Traf7-224"; exon_number 2; exon_id "ENSMUSE00001285573.2"; level 2; protein_id "ENSMUSP00000135341.2"; transcript_support_level "2"; mgi_id "MGI:3042141"; tag "NAGNAG_splice_site"; havana_gene "OTTMUSG00000040166.1"; havana_transcript "OTTMUST00000109951.1";
chr17	HAVANA	exon	24738105	24738220	0	-	.	gene_id "ENSMUSG00000052752.16"; transcript_id "ENSMUST00000176178.8"; gene_type "protein_coding"; gene_name "Traf7"; transcript_type "nonsense_mediated_decay"; transcript_name "Traf7-207"; exon_number 2; exon_id "ENSMUSE00001285573.2"; level 2; protein_id "ENSMUSP00000134808.2"; transcript_support_level "3"; mgi_id "MGI:3042141"; havana_gene "OTTMUSG00000040166.1"; havana_transcript "OTTMUST00000109978.1";
chr17	HAVANA	exon	24738105	24738220	0	-	.	gene_id "ENSMUSG00000052752.16"; transcript_id "ENSMUST00000177193.8"; gene_type "protein_coding"; gene_name "Traf7"; transcript_type "protein_coding"; transcript_name "Traf7-223"; exon_number 2; exon_id "ENSMUSE00001285573.2"; level 2; protein_id "ENSMUSP00000135288.2"; transcript_support_level "3"; mgi_id "MGI:3042141"; tag "mRNA_end_NF"; tag "cds_end_NF"; tag "alternative_5_UTR"; havana_gene "OTTMUSG00000040166.1"; havana_transcript "OTTMUST00000109952.1";
chr17	HAVANA	exon	24738105	24738220	0	-	.	gene_id "ENSMUSG00000052752.16"; transcript_id "ENSMUST00000177405.8"; gene_type "protein_coding"; gene_name "Traf7"; transcript_type "nonsense_mediated_decay"; transcript_name "Traf7-225"; exon_number 2; exon_id "ENSMUSE00001285573.2"; level 2; protein_id "ENSMUSP00000135127.2"; transcript_support_level "3"; mgi_id "MGI:3042141"; havana_gene "OTTMUSG00000040166.1"; havana_transcript "OTTMUST00000104415.1";
chr17	HAVANA	exon	24738105	24738220	0	-	.	gene_id "ENSMUSG00000052752.16"; transcript_id "ENSMUST00000177025.2"; gene_type "protein_coding"; gene_name "Traf7"; transcript_type "nonsense_mediated_decay"; transcript_name "Traf7-220"; exon_number 2; exon_id "ENSMUSE00001285573.2"; level 2; protein_id "ENSMUSP00000135583.2"; transcript_support_level "3"; mgi_id "MGI:3042141"; tag "alternative_3_UTR"; havana_gene "OTTMUSG00000040166.1"; havana_transcript "OTTMUST00000109953.1";
chr17	HAVANA	exon	24738105	24738220	0	-	.	gene_id "ENSMUSG00000052752.16"; transcript_id "ENSMUST00000176434.8"; gene_type "protein_coding"; gene_name "Traf7"; transcript_type "retained_intron"; transcript_name "Traf7-212"; exon_number 2; exon_id "ENSMUSE00001279346.2"; level 2; transcript_support_level "2"; mgi_id "MGI:3042141"; havana_gene "OTTMUSG00000040166.1"; havana_transcript "OTTMUST00000109979.1";
chr17	HAVANA	exon	24738105	24738220	0	-	.	gene_id "ENSMUSG00000052752.16"; transcript_id "ENSMUST00000176092.2"; gene_type "protein_coding"; gene_name "Traf7"; transcript_type "protein_coding_CDS_not_defined"; transcript_name "Traf7-206"; exon_number 2; exon_id "ENSMUSE00001279346.2"; level 2; transcript_support_level "3"; mgi_id "MGI:3042141"; havana_gene "OTTMUSG00000040166.1"; havana_transcript "OTTMUST00000109980.1";
chr17	ENSEMBL_gcm37	exon	24738105	24738220	0.221575486138366	-	.	gene_id "ENSMUSG00000052752.16"; transcript_id "ENSMUSG00000052752.16_tx_16"; exon_id "chr17_24738105_24738220_-"; exonnum "2"; txlen "2818";
chr17	HAVANA	start_codon	24738180	24738182	0	-	0	gene_id "ENSMUSG00000052752.16"; transcript_id "ENSMUST00000176652.8"; gene_type "protein_coding"; gene_name "Traf7"; transcript_type "protein_coding"; transcript_name "Traf7-215"; exon_number 2; exon_id "ENSMUSE00001285573.2"; level 2; protein_id "ENSMUSP00000134759.2"; transcript_support_level "5"; mgi_id "MGI:3042141"; tag "not_organism_supported"; tag "basic"; tag "Ensembl_canonical"; tag "GENCODE_Primary"; tag "appris_principal_1"; tag "CCDS"; ccdsid "CCDS50014.1"; havana_gene "OTTMUSG00000040166.1"; havana_transcript "OTTMUST00000104410.1";
chr17	ENSEMBL	start_codon	24738180	24738182	0	-	0	gene_id "ENSMUSG00000052752.16"; transcript_id "ENSMUST00000070777.13"; gene_type "protein_coding"; gene_name "Traf7"; transcript_type "protein_coding"; transcript_name "Traf7-201"; exon_number 1; exon_id "ENSMUSE00000702549.2"; level 3; protein_id "ENSMUSP00000069334.7"; transcript_support_level "5"; mgi_id "MGI:3042141"; tag "basic"; tag "CCDS"; ccdsid "CCDS50015.1"; havana_gene "OTTMUSG00000040166.1";
chr17	ENSEMBL	start_codon	24738180	24738182	0	-	0	gene_id "ENSMUSG00000052752.16"; transcript_id "ENSMUST00000088464.12"; gene_type "protein_coding"; gene_name "Traf7"; transcript_type "protein_coding"; transcript_name "Traf7-202"; exon_number 1; exon_id "ENSMUSE00000702549.2"; level 3; protein_id "ENSMUSP00000085812.6"; transcript_support_level "5"; mgi_id "MGI:3042141"; tag "basic"; tag "appris_principal_1"; tag "CCDS"; ccdsid "CCDS50014.1"; havana_gene "OTTMUSG00000040166.1";
chr17	HAVANA	start_codon	24738180	24738182	0	-	0	gene_id "ENSMUSG00000052752.16"; transcript_id "ENSMUST00000176353.8"; gene_type "protein_coding"; gene_name "Traf7"; transcript_type "protein_coding"; transcript_name "Traf7-210"; exon_number 2; exon_id "ENSMUSE00001285573.2"; level 2; protein_id "ENSMUSP00000135267.2"; transcript_support_level "1"; mgi_id "MGI:3042141"; tag "NAGNAG_splice_site"; tag "basic"; tag "CCDS"; ccdsid "CCDS50015.1"; havana_gene "OTTMUSG00000040166.1"; havana_transcript "OTTMUST00000104411.1";
chr17	HAVANA	start_codon	24738180	24738182	0	-	0	gene_id "ENSMUSG00000052752.16"; transcript_id "ENSMUST00000176668.8"; gene_type "protein_coding"; gene_name "Traf7"; transcript_type "nonsense_mediated_decay"; transcript_name "Traf7-216"; exon_number 2; exon_id "ENSMUSE00001285573.2"; level 2; protein_id "ENSMUSP00000135586.2"; transcript_support_level "1"; mgi_id "MGI:3042141"; tag "NAGNAG_splice_site"; havana_gene "OTTMUSG00000040166.1"; havana_transcript "OTTMUST00000104412.1";
chr17	HAVANA	start_codon	24738180	24738182	0	-	0	gene_id "ENSMUSG00000052752.16"; transcript_id "ENSMUST00000176086.8"; gene_type "protein_coding"; gene_name "Traf7"; transcript_type "nonsense_mediated_decay"; transcript_name "Traf7-205"; exon_number 2; exon_id "ENSMUSE00001231364.2"; level 2; protein_id "ENSMUSP00000135845.2"; transcript_support_level "1"; mgi_id "MGI:3042141"; havana_gene "OTTMUSG00000040166.1"; havana_transcript "OTTMUST00000109228.1";
chr17	HAVANA	start_codon	24738180	24738182	0	-	0	gene_id "ENSMUSG00000052752.16"; transcript_id "ENSMUST00000176237.8"; gene_type "protein_coding"; gene_name "Traf7"; transcript_type "protein_coding"; transcript_name "Traf7-208"; exon_number 2; exon_id "ENSMUSE00001285573.2"; level 2; protein_id "ENSMUSP00000134946.2"; transcript_support_level "5"; mgi_id "MGI:3042141"; tag "mRNA_end_NF"; tag "cds_end_NF"; havana_gene "OTTMUSG00000040166.1"; havana_transcript "OTTMUST00000104413.1";
chr17	HAVANA	start_codon	24738180	24738182	0	-	0	gene_id "ENSMUSG00000052752.16"; transcript_id "ENSMUST00000177154.8"; gene_type "protein_coding"; gene_name "Traf7"; transcript_type "protein_coding"; transcript_name "Traf7-222"; exon_number 2; exon_id "ENSMUSE00001285573.2"; level 2; protein_id "ENSMUSP00000135874.2"; transcript_support_level "5"; mgi_id "MGI:3042141"; tag "mRNA_end_NF"; tag "cds_end_NF"; tag "NAGNAG_splice_site"; havana_gene "OTTMUSG00000040166.1"; havana_transcript "OTTMUST00000109950.1";
chr17	HAVANA	start_codon	24738180	24738182	0	-	0	gene_id "ENSMUSG00000052752.16"; transcript_id "ENSMUST00000176324.8"; gene_type "protein_coding"; gene_name "Traf7"; transcript_type "nonsense_mediated_decay"; transcript_name "Traf7-209"; exon_number 2; exon_id "ENSMUSE00001285573.2"; level 2; protein_id "ENSMUSP00000135339.2"; transcript_support_level "3"; mgi_id "MGI:3042141"; havana_gene "OTTMUSG00000040166.1"; havana_transcript "OTTMUST00000104414.1";
chr17	HAVANA	start_codon	24738180	24738182	0	-	0	gene_id "ENSMUSG00000052752.16"; transcript_id "ENSMUST00000177401.8"; gene_type "protein_coding"; gene_name "Traf7"; transcript_type "nonsense_mediated_decay"; transcript_name "Traf7-224"; exon_number 2; exon_id "ENSMUSE00001285573.2"; level 2; protein_id "ENSMUSP00000135341.2"; transcript_support_level "2"; mgi_id "MGI:3042141"; tag "NAGNAG_splice_site"; havana_gene "OTTMUSG00000040166.1"; havana_transcript "OTTMUST00000109951.1";
chr17	HAVANA	start_codon	24738180	24738182	0	-	0	gene_id "ENSMUSG00000052752.16"; transcript_id "ENSMUST00000176178.8"; gene_type "protein_coding"; gene_name "Traf7"; transcript_type "nonsense_mediated_decay"; transcript_name "Traf7-207"; exon_number 2; exon_id "ENSMUSE00001285573.2"; level 2; protein_id "ENSMUSP00000134808.2"; transcript_support_level "3"; mgi_id "MGI:3042141"; havana_gene "OTTMUSG00000040166.1"; havana_transcript "OTTMUST00000109978.1";
chr17	HAVANA	start_codon	24738180	24738182	0	-	0	gene_id "ENSMUSG00000052752.16"; transcript_id "ENSMUST00000177193.8"; gene_type "protein_coding"; gene_name "Traf7"; transcript_type "protein_coding"; transcript_name "Traf7-223"; exon_number 2; exon_id "ENSMUSE00001285573.2"; level 2; protein_id "ENSMUSP00000135288.2"; transcript_support_level "3"; mgi_id "MGI:3042141"; tag "mRNA_end_NF"; tag "cds_end_NF"; tag "alternative_5_UTR"; havana_gene "OTTMUSG00000040166.1"; havana_transcript "OTTMUST00000109952.1";
chr17	HAVANA	start_codon	24738180	24738182	0	-	0	gene_id "ENSMUSG00000052752.16"; transcript_id "ENSMUST00000177405.8"; gene_type "protein_coding"; gene_name "Traf7"; transcript_type "nonsense_mediated_decay"; transcript_name "Traf7-225"; exon_number 2; exon_id "ENSMUSE00001285573.2"; level 2; protein_id "ENSMUSP00000135127.2"; transcript_support_level "3"; mgi_id "MGI:3042141"; havana_gene "OTTMUSG00000040166.1"; havana_transcript "OTTMUST00000104415.1";
chr17	HAVANA	start_codon	24738180	24738182	0	-	0	gene_id "ENSMUSG00000052752.16"; transcript_id "ENSMUST00000177025.2"; gene_type "protein_coding"; gene_name "Traf7"; transcript_type "nonsense_mediated_decay"; transcript_name "Traf7-220"; exon_number 2; exon_id "ENSMUSE00001285573.2"; level 2; protein_id "ENSMUSP00000135583.2"; transcript_support_level "3"; mgi_id "MGI:3042141"; tag "alternative_3_UTR"; havana_gene "OTTMUSG00000040166.1"; havana_transcript "OTTMUST00000109953.1";
chr17	HAVANA	UTR	24738183	24738220	0	-	.	gene_id "ENSMUSG00000052752.16"; transcript_id "ENSMUST00000176652.8"; gene_type "protein_coding"; gene_name "Traf7"; transcript_type "protein_coding"; transcript_name "Traf7-215"; exon_number 2; exon_id "ENSMUSE00001285573.2"; level 2; protein_id "ENSMUSP00000134759.2"; transcript_support_level "5"; mgi_id "MGI:3042141"; tag "not_organism_supported"; tag "basic"; tag "Ensembl_canonical"; tag "GENCODE_Primary"; tag "appris_principal_1"; tag "CCDS"; ccdsid "CCDS50014.1"; havana_gene "OTTMUSG00000040166.1"; havana_transcript "OTTMUST00000104410.1";
chr17	HAVANA	UTR	24738183	24738220	0	-	.	gene_id "ENSMUSG00000052752.16"; transcript_id "ENSMUST00000176353.8"; gene_type "protein_coding"; gene_name "Traf7"; transcript_type "protein_coding"; transcript_name "Traf7-210"; exon_number 2; exon_id "ENSMUSE00001285573.2"; level 2; protein_id "ENSMUSP00000135267.2"; transcript_support_level "1"; mgi_id "MGI:3042141"; tag "NAGNAG_splice_site"; tag "basic"; tag "CCDS"; ccdsid "CCDS50015.1"; havana_gene "OTTMUSG00000040166.1"; havana_transcript "OTTMUST00000104411.1";
chr17	HAVANA	UTR	24738183	24738220	0	-	.	gene_id "ENSMUSG00000052752.16"; transcript_id "ENSMUST00000176668.8"; gene_type "protein_coding"; gene_name "Traf7"; transcript_type "nonsense_mediated_decay"; transcript_name "Traf7-216"; exon_number 2; exon_id "ENSMUSE00001285573.2"; level 2; protein_id "ENSMUSP00000135586.2"; transcript_support_level "1"; mgi_id "MGI:3042141"; tag "NAGNAG_splice_site"; havana_gene "OTTMUSG00000040166.1"; havana_transcript "OTTMUST00000104412.1";
chr17	HAVANA	UTR	24738183	24738220	0	-	.	gene_id "ENSMUSG00000052752.16"; transcript_id "ENSMUST00000176086.8"; gene_type "protein_coding"; gene_name "Traf7"; transcript_type "nonsense_mediated_decay"; transcript_name "Traf7-205"; exon_number 2; exon_id "ENSMUSE00001231364.2"; level 2; protein_id "ENSMUSP00000135845.2"; transcript_support_level "1"; mgi_id "MGI:3042141"; havana_gene "OTTMUSG00000040166.1"; havana_transcript "OTTMUST00000109228.1";
chr17	HAVANA	UTR	24738183	24738220	0	-	.	gene_id "ENSMUSG00000052752.16"; transcript_id "ENSMUST00000176237.8"; gene_type "protein_coding"; gene_name "Traf7"; transcript_type "protein_coding"; transcript_name "Traf7-208"; exon_number 2; exon_id "ENSMUSE00001285573.2"; level 2; protein_id "ENSMUSP00000134946.2"; transcript_support_level "5"; mgi_id "MGI:3042141"; tag "mRNA_end_NF"; tag "cds_end_NF"; havana_gene "OTTMUSG00000040166.1"; havana_transcript "OTTMUST00000104413.1";
chr17	HAVANA	UTR	24738183	24738220	0	-	.	gene_id "ENSMUSG00000052752.16"; transcript_id "ENSMUST00000177154.8"; gene_type "protein_coding"; gene_name "Traf7"; transcript_type "protein_coding"; transcript_name "Traf7-222"; exon_number 2; exon_id "ENSMUSE00001285573.2"; level 2; protein_id "ENSMUSP00000135874.2"; transcript_support_level "5"; mgi_id "MGI:3042141"; tag "mRNA_end_NF"; tag "cds_end_NF"; tag "NAGNAG_splice_site"; havana_gene "OTTMUSG00000040166.1"; havana_transcript "OTTMUST00000109950.1";
chr17	HAVANA	UTR	24738183	24738220	0	-	.	gene_id "ENSMUSG00000052752.16"; transcript_id "ENSMUST00000176324.8"; gene_type "protein_coding"; gene_name "Traf7"; transcript_type "nonsense_mediated_decay"; transcript_name "Traf7-209"; exon_number 2; exon_id "ENSMUSE00001285573.2"; level 2; protein_id "ENSMUSP00000135339.2"; transcript_support_level "3"; mgi_id "MGI:3042141"; havana_gene "OTTMUSG00000040166.1"; havana_transcript "OTTMUST00000104414.1";
chr17	HAVANA	UTR	24738183	24738220	0	-	.	gene_id "ENSMUSG00000052752.16"; transcript_id "ENSMUST00000177401.8"; gene_type "protein_coding"; gene_name "Traf7"; transcript_type "nonsense_mediated_decay"; transcript_name "Traf7-224"; exon_number 2; exon_id "ENSMUSE00001285573.2"; level 2; protein_id "ENSMUSP00000135341.2"; transcript_support_level "2"; mgi_id "MGI:3042141"; tag "NAGNAG_splice_site"; havana_gene "OTTMUSG00000040166.1"; havana_transcript "OTTMUST00000109951.1";
chr17	HAVANA	UTR	24738183	24738220	0	-	.	gene_id "ENSMUSG00000052752.16"; transcript_id "ENSMUST00000176178.8"; gene_type "protein_coding"; gene_name "Traf7"; transcript_type "nonsense_mediated_decay"; transcript_name "Traf7-207"; exon_number 2; exon_id "ENSMUSE00001285573.2"; level 2; protein_id "ENSMUSP00000134808.2"; transcript_support_level "3"; mgi_id "MGI:3042141"; havana_gene "OTTMUSG00000040166.1"; havana_transcript "OTTMUST00000109978.1";
chr17	HAVANA	UTR	24738183	24738220	0	-	.	gene_id "ENSMUSG00000052752.16"; transcript_id "ENSMUST00000177193.8"; gene_type "protein_coding"; gene_name "Traf7"; transcript_type "protein_coding"; transcript_name "Traf7-223"; exon_number 2; exon_id "ENSMUSE00001285573.2"; level 2; protein_id "ENSMUSP00000135288.2"; transcript_support_level "3"; mgi_id "MGI:3042141"; tag "mRNA_end_NF"; tag "cds_end_NF"; tag "alternative_5_UTR"; havana_gene "OTTMUSG00000040166.1"; havana_transcript "OTTMUST00000109952.1";
chr17	HAVANA	UTR	24738183	24738220	0	-	.	gene_id "ENSMUSG00000052752.16"; transcript_id "ENSMUST00000177405.8"; gene_type "protein_coding"; gene_name "Traf7"; transcript_type "nonsense_mediated_decay"; transcript_name "Traf7-225"; exon_number 2; exon_id "ENSMUSE00001285573.2"; level 2; protein_id "ENSMUSP00000135127.2"; transcript_support_level "3"; mgi_id "MGI:3042141"; havana_gene "OTTMUSG00000040166.1"; havana_transcript "OTTMUST00000104415.1";
chr17	HAVANA	UTR	24738183	24738220	0	-	.	gene_id "ENSMUSG00000052752.16"; transcript_id "ENSMUST00000177025.2"; gene_type "protein_coding"; gene_name "Traf7"; transcript_type "nonsense_mediated_decay"; transcript_name "Traf7-220"; exon_number 2; exon_id "ENSMUSE00001285573.2"; level 2; protein_id "ENSMUSP00000135583.2"; transcript_support_level "3"; mgi_id "MGI:3042141"; tag "alternative_3_UTR"; havana_gene "OTTMUSG00000040166.1"; havana_transcript "OTTMUST00000109953.1";
chr17	HAVANA	UTR	24746215	24746771	0	-	.	gene_id "ENSMUSG00000079657.11"; transcript_id "ENSMUST00000061764.14"; gene_type "protein_coding"; gene_name "Rab26"; transcript_type "protein_coding"; transcript_name "Rab26-202"; exon_number 5; exon_id "ENSMUSE00000960678.2"; level 1; protein_id "ENSMUSP00000055970.8"; transcript_support_level "2"; mgi_id "MGI:2443284"; tag "basic"; tag "exp_conf"; havana_gene "OTTMUSG00000041995.1"; havana_transcript "OTTMUST00000109987.1";
chr17	HAVANA	exon	24746215	24746935	0	-	.	gene_id "ENSMUSG00000079657.11"; transcript_id "ENSMUST00000061764.14"; gene_type "protein_coding"; gene_name "Rab26"; transcript_type "protein_coding"; transcript_name "Rab26-202"; exon_number 5; exon_id "ENSMUSE00000960678.2"; level 1; protein_id "ENSMUSP00000055970.8"; transcript_support_level "2"; mgi_id "MGI:2443284"; tag "basic"; tag "exp_conf"; havana_gene "OTTMUSG00000041995.1"; havana_transcript "OTTMUST00000109987.1";
chr17	HAVANA	transcript	24746215	24752700	0	-	.	gene_id "ENSMUSG00000079657.11"; transcript_id "ENSMUST00000061764.14"; gene_type "protein_coding"; gene_name "Rab26"; transcript_type "protein_coding"; transcript_name "Rab26-202"; level 1; protein_id "ENSMUSP00000055970.8"; transcript_support_level "2"; mgi_id "MGI:2443284"; tag "basic"; tag "exp_conf"; havana_gene "OTTMUSG00000041995.1"; havana_transcript "OTTMUST00000109987.1";
chr17	HAVANA	gene	24746215	24753184	0	-	.	gene_id "ENSMUSG00000079657.11"; gene_type "protein_coding"; gene_name "Rab26"; level 1; mgi_id "MGI:2443284"; tag "overlapping_locus"; havana_gene "OTTMUSG00000041995.1";
chr17	HAVANA	exon	24746429	24746463	0	-	.	gene_id "ENSMUSG00000052752.16"; transcript_id "ENSMUST00000177154.8"; gene_type "protein_coding"; gene_name "Traf7"; transcript_type "protein_coding"; transcript_name "Traf7-222"; exon_number 1; exon_id "ENSMUSE00000958051.2"; level 2; protein_id "ENSMUSP00000135874.2"; transcript_support_level "5"; mgi_id "MGI:3042141"; tag "mRNA_end_NF"; tag "cds_end_NF"; tag "NAGNAG_splice_site"; havana_gene "OTTMUSG00000040166.1"; havana_transcript "OTTMUST00000109950.1";
chr17	HAVANA	UTR	24746429	24746463	0	-	.	gene_id "ENSMUSG00000052752.16"; transcript_id "ENSMUST00000177154.8"; gene_type "protein_coding"; gene_name "Traf7"; transcript_type "protein_coding"; transcript_name "Traf7-222"; exon_number 1; exon_id "ENSMUSE00000958051.2"; level 2; protein_id "ENSMUSP00000135874.2"; transcript_support_level "5"; mgi_id "MGI:3042141"; tag "mRNA_end_NF"; tag "cds_end_NF"; tag "NAGNAG_splice_site"; havana_gene "OTTMUSG00000040166.1"; havana_transcript "OTTMUST00000109950.1";
chr17	HAVANA	exon	24746429	24746522	0	-	.	gene_id "ENSMUSG00000052752.16"; transcript_id "ENSMUST00000177193.8"; gene_type "protein_coding"; gene_name "Traf7"; transcript_type "protein_coding"; transcript_name "Traf7-223"; exon_number 1; exon_id "ENSMUSE00000946426.2"; level 2; protein_id "ENSMUSP00000135288.2"; transcript_support_level "3"; mgi_id "MGI:3042141"; tag "mRNA_end_NF"; tag "cds_end_NF"; tag "alternative_5_UTR"; havana_gene "OTTMUSG00000040166.1"; havana_transcript "OTTMUST00000109952.1";
chr17	HAVANA	UTR	24746429	24746522	0	-	.	gene_id "ENSMUSG00000052752.16"; transcript_id "ENSMUST00000177193.8"; gene_type "protein_coding"; gene_name "Traf7"; transcript_type "protein_coding"; transcript_name "Traf7-223"; exon_number 1; exon_id "ENSMUSE00000946426.2"; level 2; protein_id "ENSMUSP00000135288.2"; transcript_support_level "3"; mgi_id "MGI:3042141"; tag "mRNA_end_NF"; tag "cds_end_NF"; tag "alternative_5_UTR"; havana_gene "OTTMUSG00000040166.1"; havana_transcript "OTTMUST00000109952.1";
chr17	HAVANA	exon	24746740	24746758	0	-	.	gene_id "ENSMUSG00000052752.16"; transcript_id "ENSMUST00000176361.2"; gene_type "protein_coding"; gene_name "Traf7"; transcript_type "retained_intron"; transcript_name "Traf7-211"; exon_number 1; exon_id "ENSMUSE00001466779.2"; level 2; transcript_support_level "3"; mgi_id "MGI:3042141"; havana_gene "OTTMUSG00000040166.1"; havana_transcript "OTTMUST00000109954.1";
chr17	HAVANA	exon	24746740	24746795	0	-	.	gene_id "ENSMUSG00000052752.16"; transcript_id "ENSMUST00000177025.2"; gene_type "protein_coding"; gene_name "Traf7"; transcript_type "nonsense_mediated_decay"; transcript_name "Traf7-220"; exon_number 1; exon_id "ENSMUSE00000956423.2"; level 2; protein_id "ENSMUSP00000135583.2"; transcript_support_level "3"; mgi_id "MGI:3042141"; tag "alternative_3_UTR"; havana_gene "OTTMUSG00000040166.1"; havana_transcript "OTTMUST00000109953.1";
chr17	HAVANA	UTR	24746740	24746795	0	-	.	gene_id "ENSMUSG00000052752.16"; transcript_id "ENSMUST00000177025.2"; gene_type "protein_coding"; gene_name "Traf7"; transcript_type "nonsense_mediated_decay"; transcript_name "Traf7-220"; exon_number 1; exon_id "ENSMUSE00000956423.2"; level 2; protein_id "ENSMUSP00000135583.2"; transcript_support_level "3"; mgi_id "MGI:3042141"; tag "alternative_3_UTR"; havana_gene "OTTMUSG00000040166.1"; havana_transcript "OTTMUST00000109953.1";
chr17	HAVANA	exon	24746740	24746807	0	-	.	gene_id "ENSMUSG00000052752.16"; transcript_id "ENSMUST00000177401.8"; gene_type "protein_coding"; gene_name "Traf7"; transcript_type "nonsense_mediated_decay"; transcript_name "Traf7-224"; exon_number 1; exon_id "ENSMUSE00000948628.2"; level 2; protein_id "ENSMUSP00000135341.2"; transcript_support_level "2"; mgi_id "MGI:3042141"; tag "NAGNAG_splice_site"; havana_gene "OTTMUSG00000040166.1"; havana_transcript "OTTMUST00000109951.1";
chr17	HAVANA	UTR	24746740	24746807	0	-	.	gene_id "ENSMUSG00000052752.16"; transcript_id "ENSMUST00000177401.8"; gene_type "protein_coding"; gene_name "Traf7"; transcript_type "nonsense_mediated_decay"; transcript_name "Traf7-224"; exon_number 1; exon_id "ENSMUSE00000948628.2"; level 2; protein_id "ENSMUSP00000135341.2"; transcript_support_level "2"; mgi_id "MGI:3042141"; tag "NAGNAG_splice_site"; havana_gene "OTTMUSG00000040166.1"; havana_transcript "OTTMUST00000109951.1";
chr17	HAVANA	exon	24746740	24746820	0	-	.	gene_id "ENSMUSG00000052752.16"; transcript_id "ENSMUST00000176353.8"; gene_type "protein_coding"; gene_name "Traf7"; transcript_type "protein_coding"; transcript_name "Traf7-210"; exon_number 1; exon_id "ENSMUSE00000952042.2"; level 2; protein_id "ENSMUSP00000135267.2"; transcript_support_level "1"; mgi_id "MGI:3042141"; tag "NAGNAG_splice_site"; tag "basic"; tag "CCDS"; ccdsid "CCDS50015.1"; havana_gene "OTTMUSG00000040166.1"; havana_transcript "OTTMUST00000104411.1";
chr17	HAVANA	UTR	24746740	24746820	0	-	.	gene_id "ENSMUSG00000052752.16"; transcript_id "ENSMUST00000176353.8"; gene_type "protein_coding"; gene_name "Traf7"; transcript_type "protein_coding"; transcript_name "Traf7-210"; exon_number 1; exon_id "ENSMUSE00000952042.2"; level 2; protein_id "ENSMUSP00000135267.2"; transcript_support_level "1"; mgi_id "MGI:3042141"; tag "NAGNAG_splice_site"; tag "basic"; tag "CCDS"; ccdsid "CCDS50015.1"; havana_gene "OTTMUSG00000040166.1"; havana_transcript "OTTMUST00000104411.1";
chr17	HAVANA	exon	24746740	24746820	0	-	.	gene_id "ENSMUSG00000052752.16"; transcript_id "ENSMUST00000176324.8"; gene_type "protein_coding"; gene_name "Traf7"; transcript_type "nonsense_mediated_decay"; transcript_name "Traf7-209"; exon_number 1; exon_id "ENSMUSE00000952042.2"; level 2; protein_id "ENSMUSP00000135339.2"; transcript_support_level "3"; mgi_id "MGI:3042141"; havana_gene "OTTMUSG00000040166.1"; havana_transcript "OTTMUST00000104414.1";
chr17	HAVANA	UTR	24746740	24746820	0	-	.	gene_id "ENSMUSG00000052752.16"; transcript_id "ENSMUST00000176324.8"; gene_type "protein_coding"; gene_name "Traf7"; transcript_type "nonsense_mediated_decay"; transcript_name "Traf7-209"; exon_number 1; exon_id "ENSMUSE00000952042.2"; level 2; protein_id "ENSMUSP00000135339.2"; transcript_support_level "3"; mgi_id "MGI:3042141"; havana_gene "OTTMUSG00000040166.1"; havana_transcript "OTTMUST00000104414.1";
chr17	HAVANA	exon	24746740	24746820	0	-	.	gene_id "ENSMUSG00000052752.16"; transcript_id "ENSMUST00000177405.8"; gene_type "protein_coding"; gene_name "Traf7"; transcript_type "nonsense_mediated_decay"; transcript_name "Traf7-225"; exon_number 1; exon_id "ENSMUSE00000952042.2"; level 2; protein_id "ENSMUSP00000135127.2"; transcript_support_level "3"; mgi_id "MGI:3042141"; havana_gene "OTTMUSG00000040166.1"; havana_transcript "OTTMUST00000104415.1";
chr17	HAVANA	UTR	24746740	24746820	0	-	.	gene_id "ENSMUSG00000052752.16"; transcript_id "ENSMUST00000177405.8"; gene_type "protein_coding"; gene_name "Traf7"; transcript_type "nonsense_mediated_decay"; transcript_name "Traf7-225"; exon_number 1; exon_id "ENSMUSE00000952042.2"; level 2; protein_id "ENSMUSP00000135127.2"; transcript_support_level "3"; mgi_id "MGI:3042141"; havana_gene "OTTMUSG00000040166.1"; havana_transcript "OTTMUST00000104415.1";
chr17	HAVANA	exon	24746740	24746824	0	-	.	gene_id "ENSMUSG00000052752.16"; transcript_id "ENSMUST00000176668.8"; gene_type "protein_coding"; gene_name "Traf7"; transcript_type "nonsense_mediated_decay"; transcript_name "Traf7-216"; exon_number 1; exon_id "ENSMUSE00000961889.2"; level 2; protein_id "ENSMUSP00000135586.2"; transcript_support_level "1"; mgi_id "MGI:3042141"; tag "NAGNAG_splice_site"; havana_gene "OTTMUSG00000040166.1"; havana_transcript "OTTMUST00000104412.1";
chr17	HAVANA	UTR	24746740	24746824	0	-	.	gene_id "ENSMUSG00000052752.16"; transcript_id "ENSMUST00000176668.8"; gene_type "protein_coding"; gene_name "Traf7"; transcript_type "nonsense_mediated_decay"; transcript_name "Traf7-216"; exon_number 1; exon_id "ENSMUSE00000961889.2"; level 2; protein_id "ENSMUSP00000135586.2"; transcript_support_level "1"; mgi_id "MGI:3042141"; tag "NAGNAG_splice_site"; havana_gene "OTTMUSG00000040166.1"; havana_transcript "OTTMUST00000104412.1";
chr17	HAVANA	exon	24746740	24746824	0	-	.	gene_id "ENSMUSG00000052752.16"; transcript_id "ENSMUST00000176434.8"; gene_type "protein_coding"; gene_name "Traf7"; transcript_type "retained_intron"; transcript_name "Traf7-212"; exon_number 1; exon_id "ENSMUSE00000961889.2"; level 2; transcript_support_level "2"; mgi_id "MGI:3042141"; havana_gene "OTTMUSG00000040166.1"; havana_transcript "OTTMUST00000109979.1";
chr17	HAVANA	exon	24746740	24746825	0	-	.	gene_id "ENSMUSG00000052752.16"; transcript_id "ENSMUST00000176092.2"; gene_type "protein_coding"; gene_name "Traf7"; transcript_type "protein_coding_CDS_not_defined"; transcript_name "Traf7-206"; exon_number 1; exon_id "ENSMUSE00000958693.2"; level 2; transcript_support_level "3"; mgi_id "MGI:3042141"; havana_gene "OTTMUSG00000040166.1"; havana_transcript "OTTMUST00000109980.1";
chr17	ENSEMBL_gcm37	exon	24746740	24746825	0.221575486138366	-	.	gene_id "ENSMUSG00000052752.16"; transcript_id "ENSMUSG00000052752.16_tx_16"; exon_id "chr17_24746740_24746825_-"; exonnum "1"; txlen "2818";
chr17	HAVANA	exon	24746740	24746837	0	-	.	gene_id "ENSMUSG00000052752.16"; transcript_id "ENSMUST00000176237.8"; gene_type "protein_coding"; gene_name "Traf7"; transcript_type "protein_coding"; transcript_name "Traf7-208"; exon_number 1; exon_id "ENSMUSE00000960097.2"; level 2; protein_id "ENSMUSP00000134946.2"; transcript_support_level "5"; mgi_id "MGI:3042141"; tag "mRNA_end_NF"; tag "cds_end_NF"; havana_gene "OTTMUSG00000040166.1"; havana_transcript "OTTMUST00000104413.1";
chr17	HAVANA	UTR	24746740	24746837	0	-	.	gene_id "ENSMUSG00000052752.16"; transcript_id "ENSMUST00000176237.8"; gene_type "protein_coding"; gene_name "Traf7"; transcript_type "protein_coding"; transcript_name "Traf7-208"; exon_number 1; exon_id "ENSMUSE00000960097.2"; level 2; protein_id "ENSMUSP00000134946.2"; transcript_support_level "5"; mgi_id "MGI:3042141"; tag "mRNA_end_NF"; tag "cds_end_NF"; havana_gene "OTTMUSG00000040166.1"; havana_transcript "OTTMUST00000104413.1";
chr17	HAVANA	exon	24746740	24746842	0	-	.	gene_id "ENSMUSG00000052752.16"; transcript_id "ENSMUST00000177139.8"; gene_type "protein_coding"; gene_name "Traf7"; transcript_type "protein_coding_CDS_not_defined"; transcript_name "Traf7-221"; exon_number 1; exon_id "ENSMUSE00000952597.2"; level 2; transcript_support_level "3"; mgi_id "MGI:3042141"; havana_gene "OTTMUSG00000040166.1"; havana_transcript "OTTMUST00000109231.1";
chr17	HAVANA	exon	24746740	24746864	0	-	.	gene_id "ENSMUSG00000052752.16"; transcript_id "ENSMUST00000176086.8"; gene_type "protein_coding"; gene_name "Traf7"; transcript_type "nonsense_mediated_decay"; transcript_name "Traf7-205"; exon_number 1; exon_id "ENSMUSE00000946737.2"; level 2; protein_id "ENSMUSP00000135845.2"; transcript_support_level "1"; mgi_id "MGI:3042141"; havana_gene "OTTMUSG00000040166.1"; havana_transcript "OTTMUST00000109228.1";
chr17	HAVANA	UTR	24746740	24746864	0	-	.	gene_id "ENSMUSG00000052752.16"; transcript_id "ENSMUST00000176086.8"; gene_type "protein_coding"; gene_name "Traf7"; transcript_type "nonsense_mediated_decay"; transcript_name "Traf7-205"; exon_number 1; exon_id "ENSMUSE00000946737.2"; level 2; protein_id "ENSMUSP00000135845.2"; transcript_support_level "1"; mgi_id "MGI:3042141"; havana_gene "OTTMUSG00000040166.1"; havana_transcript "OTTMUST00000109228.1";
chr17	HAVANA	exon	24746740	24746885	0	-	.	gene_id "ENSMUSG00000052752.16"; transcript_id "ENSMUST00000176178.8"; gene_type "protein_coding"; gene_name "Traf7"; transcript_type "nonsense_mediated_decay"; transcript_name "Traf7-207"; exon_number 1; exon_id "ENSMUSE00000953412.2"; level 2; protein_id "ENSMUSP00000134808.2"; transcript_support_level "3"; mgi_id "MGI:3042141"; havana_gene "OTTMUSG00000040166.1"; havana_transcript "OTTMUST00000109978.1";
chr17	HAVANA	UTR	24746740	24746885	0	-	.	gene_id "ENSMUSG00000052752.16"; transcript_id "ENSMUST00000176178.8"; gene_type "protein_coding"; gene_name "Traf7"; transcript_type "nonsense_mediated_decay"; transcript_name "Traf7-207"; exon_number 1; exon_id "ENSMUSE00000953412.2"; level 2; protein_id "ENSMUSP00000134808.2"; transcript_support_level "3"; mgi_id "MGI:3042141"; havana_gene "OTTMUSG00000040166.1"; havana_transcript "OTTMUST00000109978.1";
chr17	HAVANA	exon	24746740	24746912	0	-	.	gene_id "ENSMUSG00000052752.16"; transcript_id "ENSMUST00000176652.8"; gene_type "protein_coding"; gene_name "Traf7"; transcript_type "protein_coding"; transcript_name "Traf7-215"; exon_number 1; exon_id "ENSMUSE00000358595.7"; level 2; protein_id "ENSMUSP00000134759.2"; transcript_support_level "5"; mgi_id "MGI:3042141"; tag "not_organism_supported"; tag "basic"; tag "Ensembl_canonical"; tag "GENCODE_Primary"; tag "appris_principal_1"; tag "CCDS"; ccdsid "CCDS50014.1"; havana_gene "OTTMUSG00000040166.1"; havana_transcript "OTTMUST00000104410.1";
chr17	HAVANA	UTR	24746740	24746912	0	-	.	gene_id "ENSMUSG00000052752.16"; transcript_id "ENSMUST00000176652.8"; gene_type "protein_coding"; gene_name "Traf7"; transcript_type "protein_coding"; transcript_name "Traf7-215"; exon_number 1; exon_id "ENSMUSE00000358595.7"; level 2; protein_id "ENSMUSP00000134759.2"; transcript_support_level "5"; mgi_id "MGI:3042141"; tag "not_organism_supported"; tag "basic"; tag "Ensembl_canonical"; tag "GENCODE_Primary"; tag "appris_principal_1"; tag "CCDS"; ccdsid "CCDS50014.1"; havana_gene "OTTMUSG00000040166.1"; havana_transcript "OTTMUST00000104410.1";
chr17	HAVANA	stop_codon	24746769	24746771	0	-	0	gene_id "ENSMUSG00000079657.11"; transcript_id "ENSMUST00000061764.14"; gene_type "protein_coding"; gene_name "Rab26"; transcript_type "protein_coding"; transcript_name "Rab26-202"; exon_number 5; exon_id "ENSMUSE00000960678.2"; level 1; protein_id "ENSMUSP00000055970.8"; transcript_support_level "2"; mgi_id "MGI:2443284"; tag "basic"; tag "exp_conf"; havana_gene "OTTMUSG00000041995.1"; havana_transcript "OTTMUST00000109987.1";
chr17	HAVANA	CDS	24746772	24746935	0	-	2	gene_id "ENSMUSG00000079657.11"; transcript_id "ENSMUST00000061764.14"; gene_type "protein_coding"; gene_name "Rab26"; transcript_type "protein_coding"; transcript_name "Rab26-202"; exon_number 5; exon_id "ENSMUSE00000960678.2"; level 1; protein_id "ENSMUSP00000055970.8"; transcript_support_level "2"; mgi_id "MGI:2443284"; tag "basic"; tag "exp_conf"; havana_gene "OTTMUSG00000041995.1"; havana_transcript "OTTMUST00000109987.1";
chr17	HAVANA	UTR	24748028	24748517	0	-	.	gene_id "ENSMUSG00000079657.11"; transcript_id "ENSMUST00000035797.16"; gene_type "protein_coding"; gene_name "Rab26"; transcript_type "protein_coding"; transcript_name "Rab26-201"; exon_number 9; exon_id "ENSMUSE00000611819.3"; level 2; protein_id "ENSMUSP00000046089.10"; transcript_support_level "1"; mgi_id "MGI:2443284"; tag "basic"; tag "Ensembl_canonical"; tag "GENCODE_Primary"; tag "appris_principal_1"; tag "CCDS"; ccdsid "CCDS50016.1"; havana_gene "OTTMUSG00000041995.1"; havana_transcript "OTTMUST00000109988.1";
chr17	HAVANA	exon	24748028	24748617	0	-	.	gene_id "ENSMUSG00000079657.11"; transcript_id "ENSMUST00000035797.16"; gene_type "protein_coding"; gene_name "Rab26"; transcript_type "protein_coding"; transcript_name "Rab26-201"; exon_number 9; exon_id "ENSMUSE00000611819.3"; level 2; protein_id "ENSMUSP00000046089.10"; transcript_support_level "1"; mgi_id "MGI:2443284"; tag "basic"; tag "Ensembl_canonical"; tag "GENCODE_Primary"; tag "appris_principal_1"; tag "CCDS"; ccdsid "CCDS50016.1"; havana_gene "OTTMUSG00000041995.1"; havana_transcript "OTTMUST00000109988.1";
chr17	HAVANA	transcript	24748028	24752862	0	-	.	gene_id "ENSMUSG00000079657.11"; transcript_id "ENSMUST00000035797.16"; gene_type "protein_coding"; gene_name "Rab26"; transcript_type "protein_coding"; transcript_name "Rab26-201"; level 2; protein_id "ENSMUSP00000046089.10"; transcript_support_level "1"; mgi_id "MGI:2443284"; tag "basic"; tag "Ensembl_canonical"; tag "GENCODE_Primary"; tag "appris_principal_1"; tag "CCDS"; ccdsid "CCDS50016.1"; havana_gene "OTTMUSG00000041995.1"; havana_transcript "OTTMUST00000109988.1";
chr17	HAVANA	exon	24748039	24748617	0	-	.	gene_id "ENSMUSG00000079657.11"; transcript_id "ENSMUST00000177441.2"; gene_type "protein_coding"; gene_name "Rab26"; transcript_type "retained_intron"; transcript_name "Rab26-205"; exon_number 8; exon_id "ENSMUSE00000961361.2"; level 2; transcript_support_level "1"; mgi_id "MGI:2443284"; havana_gene "OTTMUSG00000041995.1"; havana_transcript "OTTMUST00000109989.1";
chr17	HAVANA	transcript	24748039	24752686	0	-	.	gene_id "ENSMUSG00000079657.11"; transcript_id "ENSMUST00000177441.2"; gene_type "protein_coding"; gene_name "Rab26"; transcript_type "retained_intron"; transcript_name "Rab26-205"; level 2; transcript_support_level "1"; mgi_id "MGI:2443284"; havana_gene "OTTMUSG00000041995.1"; havana_transcript "OTTMUST00000109989.1";
chr17	HAVANA	exon	24748295	24748617	0	-	.	gene_id "ENSMUSG00000079657.11"; transcript_id "ENSMUST00000176025.2"; gene_type "protein_coding"; gene_name "Rab26"; transcript_type "retained_intron"; transcript_name "Rab26-203"; exon_number 2; exon_id "ENSMUSE00000951464.2"; level 2; transcript_support_level "2"; mgi_id "MGI:2443284"; havana_gene "OTTMUSG00000041995.1"; havana_transcript "OTTMUST00000109990.1";
chr17	HAVANA	transcript	24748295	24748920	0	-	.	gene_id "ENSMUSG00000079657.11"; transcript_id "ENSMUST00000176025.2"; gene_type "protein_coding"; gene_name "Rab26"; transcript_type "retained_intron"; transcript_name "Rab26-203"; level 2; transcript_support_level "2"; mgi_id "MGI:2443284"; havana_gene "OTTMUSG00000041995.1"; havana_transcript "OTTMUST00000109990.1";
chr17	HAVANA	stop_codon	24748515	24748517	0	-	0	gene_id "ENSMUSG00000079657.11"; transcript_id "ENSMUST00000035797.16"; gene_type "protein_coding"; gene_name "Rab26"; transcript_type "protein_coding"; transcript_name "Rab26-201"; exon_number 9; exon_id "ENSMUSE00000611819.3"; level 2; protein_id "ENSMUSP00000046089.10"; transcript_support_level "1"; mgi_id "MGI:2443284"; tag "basic"; tag "Ensembl_canonical"; tag "GENCODE_Primary"; tag "appris_principal_1"; tag "CCDS"; ccdsid "CCDS50016.1"; havana_gene "OTTMUSG00000041995.1"; havana_transcript "OTTMUST00000109988.1";
chr17	HAVANA	stop_codon	24748515	24748517	0	-	0	gene_id "ENSMUSG00000079657.11"; transcript_id "ENSMUST00000176533.2"; gene_type "protein_coding"; gene_name "Rab26"; transcript_type "protein_coding"; transcript_name "Rab26-204"; exon_number 10; exon_id "ENSMUSE00000950754.2"; level 2; protein_id "ENSMUSP00000135775.2"; transcript_support_level "5"; mgi_id "MGI:2443284"; tag "not_organism_supported"; tag "basic"; havana_gene "OTTMUSG00000041995.1"; havana_transcript "OTTMUST00000109991.1";
chr17	HAVANA	UTR	24748515	24748517	0	-	.	gene_id "ENSMUSG00000079657.11"; transcript_id "ENSMUST00000176533.2"; gene_type "protein_coding"; gene_name "Rab26"; transcript_type "protein_coding"; transcript_name "Rab26-204"; exon_number 10; exon_id "ENSMUSE00000950754.2"; level 2; protein_id "ENSMUSP00000135775.2"; transcript_support_level "5"; mgi_id "MGI:2443284"; tag "not_organism_supported"; tag "basic"; havana_gene "OTTMUSG00000041995.1"; havana_transcript "OTTMUST00000109991.1";
chr17	HAVANA	exon	24748515	24748617	0	-	.	gene_id "ENSMUSG00000079657.11"; transcript_id "ENSMUST00000176533.2"; gene_type "protein_coding"; gene_name "Rab26"; transcript_type "protein_coding"; transcript_name "Rab26-204"; exon_number 10; exon_id "ENSMUSE00000950754.2"; level 2; protein_id "ENSMUSP00000135775.2"; transcript_support_level "5"; mgi_id "MGI:2443284"; tag "not_organism_supported"; tag "basic"; havana_gene "OTTMUSG00000041995.1"; havana_transcript "OTTMUST00000109991.1";
chr17	HAVANA	transcript	24748515	24753184	0	-	.	gene_id "ENSMUSG00000079657.11"; transcript_id "ENSMUST00000176533.2"; gene_type "protein_coding"; gene_name "Rab26"; transcript_type "protein_coding"; transcript_name "Rab26-204"; level 2; protein_id "ENSMUSP00000135775.2"; transcript_support_level "5"; mgi_id "MGI:2443284"; tag "not_organism_supported"; tag "basic"; havana_gene "OTTMUSG00000041995.1"; havana_transcript "OTTMUST00000109991.1";
chr17	HAVANA	CDS	24748518	24748617	0	-	1	gene_id "ENSMUSG00000079657.11"; transcript_id "ENSMUST00000035797.16"; gene_type "protein_coding"; gene_name "Rab26"; transcript_type "protein_coding"; transcript_name "Rab26-201"; exon_number 9; exon_id "ENSMUSE00000611819.3"; level 2; protein_id "ENSMUSP00000046089.10"; transcript_support_level "1"; mgi_id "MGI:2443284"; tag "basic"; tag "Ensembl_canonical"; tag "GENCODE_Primary"; tag "appris_principal_1"; tag "CCDS"; ccdsid "CCDS50016.1"; havana_gene "OTTMUSG00000041995.1"; havana_transcript "OTTMUST00000109988.1";
chr17	HAVANA	CDS	24748518	24748617	0	-	1	gene_id "ENSMUSG00000079657.11"; transcript_id "ENSMUST00000176533.2"; gene_type "protein_coding"; gene_name "Rab26"; transcript_type "protein_coding"; transcript_name "Rab26-204"; exon_number 10; exon_id "ENSMUSE00000950754.2"; level 2; protein_id "ENSMUSP00000135775.2"; transcript_support_level "5"; mgi_id "MGI:2443284"; tag "not_organism_supported"; tag "basic"; havana_gene "OTTMUSG00000041995.1"; havana_transcript "OTTMUST00000109991.1";
chr17	HAVANA	exon	24748715	24748791	0	-	.	gene_id "ENSMUSG00000079657.11"; transcript_id "ENSMUST00000035797.16"; gene_type "protein_coding"; gene_name "Rab26"; transcript_type "protein_coding"; transcript_name "Rab26-201"; exon_number 8; exon_id "ENSMUSE00001233063.2"; level 2; protein_id "ENSMUSP00000046089.10"; transcript_support_level "1"; mgi_id "MGI:2443284"; tag "basic"; tag "Ensembl_canonical"; tag "GENCODE_Primary"; tag "appris_principal_1"; tag "CCDS"; ccdsid "CCDS50016.1"; havana_gene "OTTMUSG00000041995.1"; havana_transcript "OTTMUST00000109988.1";
chr17	HAVANA	CDS	24748715	24748791	0	-	0	gene_id "ENSMUSG00000079657.11"; transcript_id "ENSMUST00000035797.16"; gene_type "protein_coding"; gene_name "Rab26"; transcript_type "protein_coding"; transcript_name "Rab26-201"; exon_number 8; exon_id "ENSMUSE00001233063.2"; level 2; protein_id "ENSMUSP00000046089.10"; transcript_support_level "1"; mgi_id "MGI:2443284"; tag "basic"; tag "Ensembl_canonical"; tag "GENCODE_Primary"; tag "appris_principal_1"; tag "CCDS"; ccdsid "CCDS50016.1"; havana_gene "OTTMUSG00000041995.1"; havana_transcript "OTTMUST00000109988.1";
chr17	HAVANA	exon	24748715	24748791	0	-	.	gene_id "ENSMUSG00000079657.11"; transcript_id "ENSMUST00000177441.2"; gene_type "protein_coding"; gene_name "Rab26"; transcript_type "retained_intron"; transcript_name "Rab26-205"; exon_number 7; exon_id "ENSMUSE00001305861.2"; level 2; transcript_support_level "1"; mgi_id "MGI:2443284"; havana_gene "OTTMUSG00000041995.1"; havana_transcript "OTTMUST00000109989.1";
chr17	HAVANA	exon	24748715	24748791	0	-	.	gene_id "ENSMUSG00000079657.11"; transcript_id "ENSMUST00000176533.2"; gene_type "protein_coding"; gene_name "Rab26"; transcript_type "protein_coding"; transcript_name "Rab26-204"; exon_number 9; exon_id "ENSMUSE00001233063.2"; level 2; protein_id "ENSMUSP00000135775.2"; transcript_support_level "5"; mgi_id "MGI:2443284"; tag "not_organism_supported"; tag "basic"; havana_gene "OTTMUSG00000041995.1"; havana_transcript "OTTMUST00000109991.1";
chr17	HAVANA	CDS	24748715	24748791	0	-	0	gene_id "ENSMUSG00000079657.11"; transcript_id "ENSMUST00000176533.2"; gene_type "protein_coding"; gene_name "Rab26"; transcript_type "protein_coding"; transcript_name "Rab26-204"; exon_number 9; exon_id "ENSMUSE00001233063.2"; level 2; protein_id "ENSMUSP00000135775.2"; transcript_support_level "5"; mgi_id "MGI:2443284"; tag "not_organism_supported"; tag "basic"; havana_gene "OTTMUSG00000041995.1"; havana_transcript "OTTMUST00000109991.1";
chr17	HAVANA	exon	24748715	24748920	0	-	.	gene_id "ENSMUSG00000079657.11"; transcript_id "ENSMUST00000176025.2"; gene_type "protein_coding"; gene_name "Rab26"; transcript_type "retained_intron"; transcript_name "Rab26-203"; exon_number 1; exon_id "ENSMUSE00000958847.2"; level 2; transcript_support_level "2"; mgi_id "MGI:2443284"; havana_gene "OTTMUSG00000041995.1"; havana_transcript "OTTMUST00000109990.1";
chr17	HAVANA	exon	24748888	24748944	0	-	.	gene_id "ENSMUSG00000079657.11"; transcript_id "ENSMUST00000035797.16"; gene_type "protein_coding"; gene_name "Rab26"; transcript_type "protein_coding"; transcript_name "Rab26-201"; exon_number 7; exon_id "ENSMUSE00001239945.2"; level 2; protein_id "ENSMUSP00000046089.10"; transcript_support_level "1"; mgi_id "MGI:2443284"; tag "basic"; tag "Ensembl_canonical"; tag "GENCODE_Primary"; tag "appris_principal_1"; tag "CCDS"; ccdsid "CCDS50016.1"; havana_gene "OTTMUSG00000041995.1"; havana_transcript "OTTMUST00000109988.1";
chr17	HAVANA	CDS	24748888	24748944	0	-	0	gene_id "ENSMUSG00000079657.11"; transcript_id "ENSMUST00000035797.16"; gene_type "protein_coding"; gene_name "Rab26"; transcript_type "protein_coding"; transcript_name "Rab26-201"; exon_number 7; exon_id "ENSMUSE00001239945.2"; level 2; protein_id "ENSMUSP00000046089.10"; transcript_support_level "1"; mgi_id "MGI:2443284"; tag "basic"; tag "Ensembl_canonical"; tag "GENCODE_Primary"; tag "appris_principal_1"; tag "CCDS"; ccdsid "CCDS50016.1"; havana_gene "OTTMUSG00000041995.1"; havana_transcript "OTTMUST00000109988.1";
chr17	HAVANA	exon	24748888	24748944	0	-	.	gene_id "ENSMUSG00000079657.11"; transcript_id "ENSMUST00000177441.2"; gene_type "protein_coding"; gene_name "Rab26"; transcript_type "retained_intron"; transcript_name "Rab26-205"; exon_number 6; exon_id "ENSMUSE00001242329.2"; level 2; transcript_support_level "1"; mgi_id "MGI:2443284"; havana_gene "OTTMUSG00000041995.1"; havana_transcript "OTTMUST00000109989.1";
chr17	HAVANA	exon	24748888	24748944	0	-	.	gene_id "ENSMUSG00000079657.11"; transcript_id "ENSMUST00000176533.2"; gene_type "protein_coding"; gene_name "Rab26"; transcript_type "protein_coding"; transcript_name "Rab26-204"; exon_number 8; exon_id "ENSMUSE00001239945.2"; level 2; protein_id "ENSMUSP00000135775.2"; transcript_support_level "5"; mgi_id "MGI:2443284"; tag "not_organism_supported"; tag "basic"; havana_gene "OTTMUSG00000041995.1"; havana_transcript "OTTMUST00000109991.1";
chr17	HAVANA	CDS	24748888	24748944	0	-	0	gene_id "ENSMUSG00000079657.11"; transcript_id "ENSMUST00000176533.2"; gene_type "protein_coding"; gene_name "Rab26"; transcript_type "protein_coding"; transcript_name "Rab26-204"; exon_number 8; exon_id "ENSMUSE00001239945.2"; level 2; protein_id "ENSMUSP00000135775.2"; transcript_support_level "5"; mgi_id "MGI:2443284"; tag "not_organism_supported"; tag "basic"; havana_gene "OTTMUSG00000041995.1"; havana_transcript "OTTMUST00000109991.1";
chr17	HAVANA	exon	24749029	24749094	0	-	.	gene_id "ENSMUSG00000079657.11"; transcript_id "ENSMUST00000035797.16"; gene_type "protein_coding"; gene_name "Rab26"; transcript_type "protein_coding"; transcript_name "Rab26-201"; exon_number 6; exon_id "ENSMUSE00000658049.2"; level 2; protein_id "ENSMUSP00000046089.10"; transcript_support_level "1"; mgi_id "MGI:2443284"; tag "basic"; tag "Ensembl_canonical"; tag "GENCODE_Primary"; tag "appris_principal_1"; tag "CCDS"; ccdsid "CCDS50016.1"; havana_gene "OTTMUSG00000041995.1"; havana_transcript "OTTMUST00000109988.1";
chr17	HAVANA	CDS	24749029	24749094	0	-	0	gene_id "ENSMUSG00000079657.11"; transcript_id "ENSMUST00000035797.16"; gene_type "protein_coding"; gene_name "Rab26"; transcript_type "protein_coding"; transcript_name "Rab26-201"; exon_number 6; exon_id "ENSMUSE00000658049.2"; level 2; protein_id "ENSMUSP00000046089.10"; transcript_support_level "1"; mgi_id "MGI:2443284"; tag "basic"; tag "Ensembl_canonical"; tag "GENCODE_Primary"; tag "appris_principal_1"; tag "CCDS"; ccdsid "CCDS50016.1"; havana_gene "OTTMUSG00000041995.1"; havana_transcript "OTTMUST00000109988.1";
chr17	HAVANA	exon	24749029	24749094	0	-	.	gene_id "ENSMUSG00000079657.11"; transcript_id "ENSMUST00000176533.2"; gene_type "protein_coding"; gene_name "Rab26"; transcript_type "protein_coding"; transcript_name "Rab26-204"; exon_number 7; exon_id "ENSMUSE00000658049.2"; level 2; protein_id "ENSMUSP00000135775.2"; transcript_support_level "5"; mgi_id "MGI:2443284"; tag "not_organism_supported"; tag "basic"; havana_gene "OTTMUSG00000041995.1"; havana_transcript "OTTMUST00000109991.1";
chr17	HAVANA	CDS	24749029	24749094	0	-	0	gene_id "ENSMUSG00000079657.11"; transcript_id "ENSMUST00000176533.2"; gene_type "protein_coding"; gene_name "Rab26"; transcript_type "protein_coding"; transcript_name "Rab26-204"; exon_number 7; exon_id "ENSMUSE00000658049.2"; level 2; protein_id "ENSMUSP00000135775.2"; transcript_support_level "5"; mgi_id "MGI:2443284"; tag "not_organism_supported"; tag "basic"; havana_gene "OTTMUSG00000041995.1"; havana_transcript "OTTMUST00000109991.1";
chr17	HAVANA	exon	24749029	24749417	0	-	.	gene_id "ENSMUSG00000079657.11"; transcript_id "ENSMUST00000177441.2"; gene_type "protein_coding"; gene_name "Rab26"; transcript_type "retained_intron"; transcript_name "Rab26-205"; exon_number 5; exon_id "ENSMUSE00000950088.2"; level 2; transcript_support_level "1"; mgi_id "MGI:2443284"; havana_gene "OTTMUSG00000041995.1"; havana_transcript "OTTMUST00000109989.1";
chr17	HAVANA	exon	24749365	24749417	0	-	.	gene_id "ENSMUSG00000079657.11"; transcript_id "ENSMUST00000035797.16"; gene_type "protein_coding"; gene_name "Rab26"; transcript_type "protein_coding"; transcript_name "Rab26-201"; exon_number 5; exon_id "ENSMUSE00000658050.2"; level 2; protein_id "ENSMUSP00000046089.10"; transcript_support_level "1"; mgi_id "MGI:2443284"; tag "basic"; tag "Ensembl_canonical"; tag "GENCODE_Primary"; tag "appris_principal_1"; tag "CCDS"; ccdsid "CCDS50016.1"; havana_gene "OTTMUSG00000041995.1"; havana_transcript "OTTMUST00000109988.1";
chr17	HAVANA	CDS	24749365	24749417	0	-	2	gene_id "ENSMUSG00000079657.11"; transcript_id "ENSMUST00000035797.16"; gene_type "protein_coding"; gene_name "Rab26"; transcript_type "protein_coding"; transcript_name "Rab26-201"; exon_number 5; exon_id "ENSMUSE00000658050.2"; level 2; protein_id "ENSMUSP00000046089.10"; transcript_support_level "1"; mgi_id "MGI:2443284"; tag "basic"; tag "Ensembl_canonical"; tag "GENCODE_Primary"; tag "appris_principal_1"; tag "CCDS"; ccdsid "CCDS50016.1"; havana_gene "OTTMUSG00000041995.1"; havana_transcript "OTTMUST00000109988.1";
chr17	HAVANA	exon	24749365	24749417	0	-	.	gene_id "ENSMUSG00000079657.11"; transcript_id "ENSMUST00000176533.2"; gene_type "protein_coding"; gene_name "Rab26"; transcript_type "protein_coding"; transcript_name "Rab26-204"; exon_number 6; exon_id "ENSMUSE00000658050.2"; level 2; protein_id "ENSMUSP00000135775.2"; transcript_support_level "5"; mgi_id "MGI:2443284"; tag "not_organism_supported"; tag "basic"; havana_gene "OTTMUSG00000041995.1"; havana_transcript "OTTMUST00000109991.1";
chr17	HAVANA	CDS	24749365	24749417	0	-	2	gene_id "ENSMUSG00000079657.11"; transcript_id "ENSMUST00000176533.2"; gene_type "protein_coding"; gene_name "Rab26"; transcript_type "protein_coding"; transcript_name "Rab26-204"; exon_number 6; exon_id "ENSMUSE00000658050.2"; level 2; protein_id "ENSMUSP00000135775.2"; transcript_support_level "5"; mgi_id "MGI:2443284"; tag "not_organism_supported"; tag "basic"; havana_gene "OTTMUSG00000041995.1"; havana_transcript "OTTMUST00000109991.1";
chr17	HAVANA	exon	24749617	24749683	0	-	.	gene_id "ENSMUSG00000079657.11"; transcript_id "ENSMUST00000061764.14"; gene_type "protein_coding"; gene_name "Rab26"; transcript_type "protein_coding"; transcript_name "Rab26-202"; exon_number 4; exon_id "ENSMUSE00001245313.2"; level 1; protein_id "ENSMUSP00000055970.8"; transcript_support_level "2"; mgi_id "MGI:2443284"; tag "basic"; tag "exp_conf"; havana_gene "OTTMUSG00000041995.1"; havana_transcript "OTTMUST00000109987.1";
chr17	HAVANA	CDS	24749617	24749683	0	-	0	gene_id "ENSMUSG00000079657.11"; transcript_id "ENSMUST00000061764.14"; gene_type "protein_coding"; gene_name "Rab26"; transcript_type "protein_coding"; transcript_name "Rab26-202"; exon_number 4; exon_id "ENSMUSE00001245313.2"; level 1; protein_id "ENSMUSP00000055970.8"; transcript_support_level "2"; mgi_id "MGI:2443284"; tag "basic"; tag "exp_conf"; havana_gene "OTTMUSG00000041995.1"; havana_transcript "OTTMUST00000109987.1";
chr17	HAVANA	exon	24749617	24749683	0	-	.	gene_id "ENSMUSG00000079657.11"; transcript_id "ENSMUST00000035797.16"; gene_type "protein_coding"; gene_name "Rab26"; transcript_type "protein_coding"; transcript_name "Rab26-201"; exon_number 4; exon_id "ENSMUSE00001245313.2"; level 2; protein_id "ENSMUSP00000046089.10"; transcript_support_level "1"; mgi_id "MGI:2443284"; tag "basic"; tag "Ensembl_canonical"; tag "GENCODE_Primary"; tag "appris_principal_1"; tag "CCDS"; ccdsid "CCDS50016.1"; havana_gene "OTTMUSG00000041995.1"; havana_transcript "OTTMUST00000109988.1";
chr17	HAVANA	CDS	24749617	24749683	0	-	0	gene_id "ENSMUSG00000079657.11"; transcript_id "ENSMUST00000035797.16"; gene_type "protein_coding"; gene_name "Rab26"; transcript_type "protein_coding"; transcript_name "Rab26-201"; exon_number 4; exon_id "ENSMUSE00001245313.2"; level 2; protein_id "ENSMUSP00000046089.10"; transcript_support_level "1"; mgi_id "MGI:2443284"; tag "basic"; tag "Ensembl_canonical"; tag "GENCODE_Primary"; tag "appris_principal_1"; tag "CCDS"; ccdsid "CCDS50016.1"; havana_gene "OTTMUSG00000041995.1"; havana_transcript "OTTMUST00000109988.1";
chr17	HAVANA	exon	24749617	24749683	0	-	.	gene_id "ENSMUSG00000079657.11"; transcript_id "ENSMUST00000177441.2"; gene_type "protein_coding"; gene_name "Rab26"; transcript_type "retained_intron"; transcript_name "Rab26-205"; exon_number 4; exon_id "ENSMUSE00001311104.2"; level 2; transcript_support_level "1"; mgi_id "MGI:2443284"; havana_gene "OTTMUSG00000041995.1"; havana_transcript "OTTMUST00000109989.1";
chr17	HAVANA	exon	24749617	24749683	0	-	.	gene_id "ENSMUSG00000079657.11"; transcript_id "ENSMUST00000176533.2"; gene_type "protein_coding"; gene_name "Rab26"; transcript_type "protein_coding"; transcript_name "Rab26-204"; exon_number 5; exon_id "ENSMUSE00001245313.2"; level 2; protein_id "ENSMUSP00000135775.2"; transcript_support_level "5"; mgi_id "MGI:2443284"; tag "not_organism_supported"; tag "basic"; havana_gene "OTTMUSG00000041995.1"; havana_transcript "OTTMUST00000109991.1";
chr17	HAVANA	CDS	24749617	24749683	0	-	0	gene_id "ENSMUSG00000079657.11"; transcript_id "ENSMUST00000176533.2"; gene_type "protein_coding"; gene_name "Rab26"; transcript_type "protein_coding"; transcript_name "Rab26-204"; exon_number 5; exon_id "ENSMUSE00001245313.2"; level 2; protein_id "ENSMUSP00000135775.2"; transcript_support_level "5"; mgi_id "MGI:2443284"; tag "not_organism_supported"; tag "basic"; havana_gene "OTTMUSG00000041995.1"; havana_transcript "OTTMUST00000109991.1";
chr17	HAVANA	exon	24749760	24749801	0	-	.	gene_id "ENSMUSG00000079657.11"; transcript_id "ENSMUST00000061764.14"; gene_type "protein_coding"; gene_name "Rab26"; transcript_type "protein_coding"; transcript_name "Rab26-202"; exon_number 3; exon_id "ENSMUSE00001311326.2"; level 1; protein_id "ENSMUSP00000055970.8"; transcript_support_level "2"; mgi_id "MGI:2443284"; tag "basic"; tag "exp_conf"; havana_gene "OTTMUSG00000041995.1"; havana_transcript "OTTMUST00000109987.1";
chr17	HAVANA	CDS	24749760	24749801	0	-	0	gene_id "ENSMUSG00000079657.11"; transcript_id "ENSMUST00000061764.14"; gene_type "protein_coding"; gene_name "Rab26"; transcript_type "protein_coding"; transcript_name "Rab26-202"; exon_number 3; exon_id "ENSMUSE00001311326.2"; level 1; protein_id "ENSMUSP00000055970.8"; transcript_support_level "2"; mgi_id "MGI:2443284"; tag "basic"; tag "exp_conf"; havana_gene "OTTMUSG00000041995.1"; havana_transcript "OTTMUST00000109987.1";
chr17	HAVANA	exon	24749760	24749801	0	-	.	gene_id "ENSMUSG00000079657.11"; transcript_id "ENSMUST00000035797.16"; gene_type "protein_coding"; gene_name "Rab26"; transcript_type "protein_coding"; transcript_name "Rab26-201"; exon_number 3; exon_id "ENSMUSE00001311326.2"; level 2; protein_id "ENSMUSP00000046089.10"; transcript_support_level "1"; mgi_id "MGI:2443284"; tag "basic"; tag "Ensembl_canonical"; tag "GENCODE_Primary"; tag "appris_principal_1"; tag "CCDS"; ccdsid "CCDS50016.1"; havana_gene "OTTMUSG00000041995.1"; havana_transcript "OTTMUST00000109988.1";
chr17	HAVANA	CDS	24749760	24749801	0	-	0	gene_id "ENSMUSG00000079657.11"; transcript_id "ENSMUST00000035797.16"; gene_type "protein_coding"; gene_name "Rab26"; transcript_type "protein_coding"; transcript_name "Rab26-201"; exon_number 3; exon_id "ENSMUSE00001311326.2"; level 2; protein_id "ENSMUSP00000046089.10"; transcript_support_level "1"; mgi_id "MGI:2443284"; tag "basic"; tag "Ensembl_canonical"; tag "GENCODE_Primary"; tag "appris_principal_1"; tag "CCDS"; ccdsid "CCDS50016.1"; havana_gene "OTTMUSG00000041995.1"; havana_transcript "OTTMUST00000109988.1";
chr17	HAVANA	exon	24749760	24749801	0	-	.	gene_id "ENSMUSG00000079657.11"; transcript_id "ENSMUST00000177441.2"; gene_type "protein_coding"; gene_name "Rab26"; transcript_type "retained_intron"; transcript_name "Rab26-205"; exon_number 3; exon_id "ENSMUSE00001308733.2"; level 2; transcript_support_level "1"; mgi_id "MGI:2443284"; havana_gene "OTTMUSG00000041995.1"; havana_transcript "OTTMUST00000109989.1";
chr17	HAVANA	exon	24749760	24749801	0	-	.	gene_id "ENSMUSG00000079657.11"; transcript_id "ENSMUST00000176533.2"; gene_type "protein_coding"; gene_name "Rab26"; transcript_type "protein_coding"; transcript_name "Rab26-204"; exon_number 4; exon_id "ENSMUSE00001311326.2"; level 2; protein_id "ENSMUSP00000135775.2"; transcript_support_level "5"; mgi_id "MGI:2443284"; tag "not_organism_supported"; tag "basic"; havana_gene "OTTMUSG00000041995.1"; havana_transcript "OTTMUST00000109991.1";
chr17	HAVANA	CDS	24749760	24749801	0	-	0	gene_id "ENSMUSG00000079657.11"; transcript_id "ENSMUST00000176533.2"; gene_type "protein_coding"; gene_name "Rab26"; transcript_type "protein_coding"; transcript_name "Rab26-204"; exon_number 4; exon_id "ENSMUSE00001311326.2"; level 2; protein_id "ENSMUSP00000135775.2"; transcript_support_level "5"; mgi_id "MGI:2443284"; tag "not_organism_supported"; tag "basic"; havana_gene "OTTMUSG00000041995.1"; havana_transcript "OTTMUST00000109991.1";
chr17	HAVANA	exon	24751186	24751296	0	-	.	gene_id "ENSMUSG00000079657.11"; transcript_id "ENSMUST00000061764.14"; gene_type "protein_coding"; gene_name "Rab26"; transcript_type "protein_coding"; transcript_name "Rab26-202"; exon_number 2; exon_id "ENSMUSE00001231368.2"; level 1; protein_id "ENSMUSP00000055970.8"; transcript_support_level "2"; mgi_id "MGI:2443284"; tag "basic"; tag "exp_conf"; havana_gene "OTTMUSG00000041995.1"; havana_transcript "OTTMUST00000109987.1";
chr17	HAVANA	CDS	24751186	24751296	0	-	0	gene_id "ENSMUSG00000079657.11"; transcript_id "ENSMUST00000061764.14"; gene_type "protein_coding"; gene_name "Rab26"; transcript_type "protein_coding"; transcript_name "Rab26-202"; exon_number 2; exon_id "ENSMUSE00001231368.2"; level 1; protein_id "ENSMUSP00000055970.8"; transcript_support_level "2"; mgi_id "MGI:2443284"; tag "basic"; tag "exp_conf"; havana_gene "OTTMUSG00000041995.1"; havana_transcript "OTTMUST00000109987.1";
chr17	HAVANA	exon	24751186	24751296	0	-	.	gene_id "ENSMUSG00000079657.11"; transcript_id "ENSMUST00000035797.16"; gene_type "protein_coding"; gene_name "Rab26"; transcript_type "protein_coding"; transcript_name "Rab26-201"; exon_number 2; exon_id "ENSMUSE00001231368.2"; level 2; protein_id "ENSMUSP00000046089.10"; transcript_support_level "1"; mgi_id "MGI:2443284"; tag "basic"; tag "Ensembl_canonical"; tag "GENCODE_Primary"; tag "appris_principal_1"; tag "CCDS"; ccdsid "CCDS50016.1"; havana_gene "OTTMUSG00000041995.1"; havana_transcript "OTTMUST00000109988.1";
chr17	HAVANA	CDS	24751186	24751296	0	-	0	gene_id "ENSMUSG00000079657.11"; transcript_id "ENSMUST00000035797.16"; gene_type "protein_coding"; gene_name "Rab26"; transcript_type "protein_coding"; transcript_name "Rab26-201"; exon_number 2; exon_id "ENSMUSE00001231368.2"; level 2; protein_id "ENSMUSP00000046089.10"; transcript_support_level "1"; mgi_id "MGI:2443284"; tag "basic"; tag "Ensembl_canonical"; tag "GENCODE_Primary"; tag "appris_principal_1"; tag "CCDS"; ccdsid "CCDS50016.1"; havana_gene "OTTMUSG00000041995.1"; havana_transcript "OTTMUST00000109988.1";
chr17	HAVANA	exon	24751186	24751296	0	-	.	gene_id "ENSMUSG00000079657.11"; transcript_id "ENSMUST00000177441.2"; gene_type "protein_coding"; gene_name "Rab26"; transcript_type "retained_intron"; transcript_name "Rab26-205"; exon_number 2; exon_id "ENSMUSE00001207549.2"; level 2; transcript_support_level "1"; mgi_id "MGI:2443284"; havana_gene "OTTMUSG00000041995.1"; havana_transcript "OTTMUST00000109989.1";
chr17	HAVANA	exon	24751186	24751296	0	-	.	gene_id "ENSMUSG00000079657.11"; transcript_id "ENSMUST00000176533.2"; gene_type "protein_coding"; gene_name "Rab26"; transcript_type "protein_coding"; transcript_name "Rab26-204"; exon_number 3; exon_id "ENSMUSE00001231368.2"; level 2; protein_id "ENSMUSP00000135775.2"; transcript_support_level "5"; mgi_id "MGI:2443284"; tag "not_organism_supported"; tag "basic"; havana_gene "OTTMUSG00000041995.1"; havana_transcript "OTTMUST00000109991.1";
chr17	HAVANA	CDS	24751186	24751296	0	-	0	gene_id "ENSMUSG00000079657.11"; transcript_id "ENSMUST00000176533.2"; gene_type "protein_coding"; gene_name "Rab26"; transcript_type "protein_coding"; transcript_name "Rab26-204"; exon_number 3; exon_id "ENSMUSE00001231368.2"; level 2; protein_id "ENSMUSP00000135775.2"; transcript_support_level "5"; mgi_id "MGI:2443284"; tag "not_organism_supported"; tag "basic"; havana_gene "OTTMUSG00000041995.1"; havana_transcript "OTTMUST00000109991.1";
chr17	HAVANA	exon	24752351	24752549	0	-	.	gene_id "ENSMUSG00000079657.11"; transcript_id "ENSMUST00000176533.2"; gene_type "protein_coding"; gene_name "Rab26"; transcript_type "protein_coding"; transcript_name "Rab26-204"; exon_number 2; exon_id "ENSMUSE00000958941.2"; level 2; protein_id "ENSMUSP00000135775.2"; transcript_support_level "5"; mgi_id "MGI:2443284"; tag "not_organism_supported"; tag "basic"; havana_gene "OTTMUSG00000041995.1"; havana_transcript "OTTMUST00000109991.1";
chr17	HAVANA	CDS	24752351	24752549	0	-	1	gene_id "ENSMUSG00000079657.11"; transcript_id "ENSMUST00000176533.2"; gene_type "protein_coding"; gene_name "Rab26"; transcript_type "protein_coding"; transcript_name "Rab26-204"; exon_number 2; exon_id "ENSMUSE00000958941.2"; level 2; protein_id "ENSMUSP00000135775.2"; transcript_support_level "5"; mgi_id "MGI:2443284"; tag "not_organism_supported"; tag "basic"; havana_gene "OTTMUSG00000041995.1"; havana_transcript "OTTMUST00000109991.1";
chr17	HAVANA	CDS	24752351	24752557	0	-	0	gene_id "ENSMUSG00000079657.11"; transcript_id "ENSMUST00000061764.14"; gene_type "protein_coding"; gene_name "Rab26"; transcript_type "protein_coding"; transcript_name "Rab26-202"; exon_number 1; exon_id "ENSMUSE00000506417.8"; level 1; protein_id "ENSMUSP00000055970.8"; transcript_support_level "2"; mgi_id "MGI:2443284"; tag "basic"; tag "exp_conf"; havana_gene "OTTMUSG00000041995.1"; havana_transcript "OTTMUST00000109987.1";
chr17	HAVANA	CDS	24752351	24752557	0	-	0	gene_id "ENSMUSG00000079657.11"; transcript_id "ENSMUST00000035797.16"; gene_type "protein_coding"; gene_name "Rab26"; transcript_type "protein_coding"; transcript_name "Rab26-201"; exon_number 1; exon_id "ENSMUSE00000954798.2"; level 2; protein_id "ENSMUSP00000046089.10"; transcript_support_level "1"; mgi_id "MGI:2443284"; tag "basic"; tag "Ensembl_canonical"; tag "GENCODE_Primary"; tag "appris_principal_1"; tag "CCDS"; ccdsid "CCDS50016.1"; havana_gene "OTTMUSG00000041995.1"; havana_transcript "OTTMUST00000109988.1";
chr17	HAVANA	exon	24752351	24752686	0	-	.	gene_id "ENSMUSG00000079657.11"; transcript_id "ENSMUST00000177441.2"; gene_type "protein_coding"; gene_name "Rab26"; transcript_type "retained_intron"; transcript_name "Rab26-205"; exon_number 1; exon_id "ENSMUSE00000956269.2"; level 2; transcript_support_level "1"; mgi_id "MGI:2443284"; havana_gene "OTTMUSG00000041995.1"; havana_transcript "OTTMUST00000109989.1";
chr17	HAVANA	exon	24752351	24752700	0	-	.	gene_id "ENSMUSG00000079657.11"; transcript_id "ENSMUST00000061764.14"; gene_type "protein_coding"; gene_name "Rab26"; transcript_type "protein_coding"; transcript_name "Rab26-202"; exon_number 1; exon_id "ENSMUSE00000506417.8"; level 1; protein_id "ENSMUSP00000055970.8"; transcript_support_level "2"; mgi_id "MGI:2443284"; tag "basic"; tag "exp_conf"; havana_gene "OTTMUSG00000041995.1"; havana_transcript "OTTMUST00000109987.1";
chr17	HAVANA	exon	24752351	24752862	0	-	.	gene_id "ENSMUSG00000079657.11"; transcript_id "ENSMUST00000035797.16"; gene_type "protein_coding"; gene_name "Rab26"; transcript_type "protein_coding"; transcript_name "Rab26-201"; exon_number 1; exon_id "ENSMUSE00000954798.2"; level 2; protein_id "ENSMUSP00000046089.10"; transcript_support_level "1"; mgi_id "MGI:2443284"; tag "basic"; tag "Ensembl_canonical"; tag "GENCODE_Primary"; tag "appris_principal_1"; tag "CCDS"; ccdsid "CCDS50016.1"; havana_gene "OTTMUSG00000041995.1"; havana_transcript "OTTMUST00000109988.1";
chr17	HAVANA	start_codon	24752555	24752557	0	-	0	gene_id "ENSMUSG00000079657.11"; transcript_id "ENSMUST00000061764.14"; gene_type "protein_coding"; gene_name "Rab26"; transcript_type "protein_coding"; transcript_name "Rab26-202"; exon_number 1; exon_id "ENSMUSE00000506417.8"; level 1; protein_id "ENSMUSP00000055970.8"; transcript_support_level "2"; mgi_id "MGI:2443284"; tag "basic"; tag "exp_conf"; havana_gene "OTTMUSG00000041995.1"; havana_transcript "OTTMUST00000109987.1";
chr17	HAVANA	start_codon	24752555	24752557	0	-	0	gene_id "ENSMUSG00000079657.11"; transcript_id "ENSMUST00000035797.16"; gene_type "protein_coding"; gene_name "Rab26"; transcript_type "protein_coding"; transcript_name "Rab26-201"; exon_number 1; exon_id "ENSMUSE00000954798.2"; level 2; protein_id "ENSMUSP00000046089.10"; transcript_support_level "1"; mgi_id "MGI:2443284"; tag "basic"; tag "Ensembl_canonical"; tag "GENCODE_Primary"; tag "appris_principal_1"; tag "CCDS"; ccdsid "CCDS50016.1"; havana_gene "OTTMUSG00000041995.1"; havana_transcript "OTTMUST00000109988.1";
chr17	HAVANA	UTR	24752558	24752700	0	-	.	gene_id "ENSMUSG00000079657.11"; transcript_id "ENSMUST00000061764.14"; gene_type "protein_coding"; gene_name "Rab26"; transcript_type "protein_coding"; transcript_name "Rab26-202"; exon_number 1; exon_id "ENSMUSE00000506417.8"; level 1; protein_id "ENSMUSP00000055970.8"; transcript_support_level "2"; mgi_id "MGI:2443284"; tag "basic"; tag "exp_conf"; havana_gene "OTTMUSG00000041995.1"; havana_transcript "OTTMUST00000109987.1";
chr17	HAVANA	UTR	24752558	24752862	0	-	.	gene_id "ENSMUSG00000079657.11"; transcript_id "ENSMUST00000035797.16"; gene_type "protein_coding"; gene_name "Rab26"; transcript_type "protein_coding"; transcript_name "Rab26-201"; exon_number 1; exon_id "ENSMUSE00000954798.2"; level 2; protein_id "ENSMUSP00000046089.10"; transcript_support_level "1"; mgi_id "MGI:2443284"; tag "basic"; tag "Ensembl_canonical"; tag "GENCODE_Primary"; tag "appris_principal_1"; tag "CCDS"; ccdsid "CCDS50016.1"; havana_gene "OTTMUSG00000041995.1"; havana_transcript "OTTMUST00000109988.1";
chr17	HAVANA	CDS	24752995	24753107	0	-	0	gene_id "ENSMUSG00000079657.11"; transcript_id "ENSMUST00000176533.2"; gene_type "protein_coding"; gene_name "Rab26"; transcript_type "protein_coding"; transcript_name "Rab26-204"; exon_number 1; exon_id "ENSMUSE00000951345.2"; level 2; protein_id "ENSMUSP00000135775.2"; transcript_support_level "5"; mgi_id "MGI:2443284"; tag "not_organism_supported"; tag "basic"; havana_gene "OTTMUSG00000041995.1"; havana_transcript "OTTMUST00000109991.1";
chr17	HAVANA	exon	24752995	24753184	0	-	.	gene_id "ENSMUSG00000079657.11"; transcript_id "ENSMUST00000176533.2"; gene_type "protein_coding"; gene_name "Rab26"; transcript_type "protein_coding"; transcript_name "Rab26-204"; exon_number 1; exon_id "ENSMUSE00000951345.2"; level 2; protein_id "ENSMUSP00000135775.2"; transcript_support_level "5"; mgi_id "MGI:2443284"; tag "not_organism_supported"; tag "basic"; havana_gene "OTTMUSG00000041995.1"; havana_transcript "OTTMUST00000109991.1";
chr17	HAVANA	start_codon	24753105	24753107	0	-	0	gene_id "ENSMUSG00000079657.11"; transcript_id "ENSMUST00000176533.2"; gene_type "protein_coding"; gene_name "Rab26"; transcript_type "protein_coding"; transcript_name "Rab26-204"; exon_number 1; exon_id "ENSMUSE00000951345.2"; level 2; protein_id "ENSMUSP00000135775.2"; transcript_support_level "5"; mgi_id "MGI:2443284"; tag "not_organism_supported"; tag "basic"; havana_gene "OTTMUSG00000041995.1"; havana_transcript "OTTMUST00000109991.1";
chr17	HAVANA	UTR	24753108	24753184	0	-	.	gene_id "ENSMUSG00000079657.11"; transcript_id "ENSMUST00000176533.2"; gene_type "protein_coding"; gene_name "Rab26"; transcript_type "protein_coding"; transcript_name "Rab26-204"; exon_number 1; exon_id "ENSMUSE00000951345.2"; level 2; protein_id "ENSMUSP00000135775.2"; transcript_support_level "5"; mgi_id "MGI:2443284"; tag "not_organism_supported"; tag "basic"; havana_gene "OTTMUSG00000041995.1"; havana_transcript "OTTMUST00000109991.1";
chr17	sragcm37_es	exon	24809361	24809803	0.38538841612006	-	.	gene_id "sragcm37_gene_53572"; transcript_id "sragcm37_gene_53572_tx_1"; exon_id "chr17_24809361_24809803_-"; exonnum "2"; txlen "567";
chr17	sragcm37_ss	exon	24809922	24810045	0.38538841612006	-	.	gene_id "sragcm37_gene_53572"; transcript_id "sragcm37_gene_53572_tx_1"; exon_id "chr17_24809922_24810045_-"; exonnum "1"; txlen "567";
chr17	HAVANA	UTR	24814790	24815581	0	-	.	gene_id "ENSMUSG00000002496.11"; transcript_id "ENSMUST00000226284.2"; gene_type "protein_coding"; gene_name "Tsc2"; transcript_type "protein_coding"; transcript_name "Tsc2-203"; exon_number 41; exon_id "ENSMUSE00001430459.2"; level 2; protein_id "ENSMUSP00000153869.2"; mgi_id "MGI:102548"; tag "basic"; tag "appris_principal_4"; havana_gene "OTTMUSG00000069375.1"; havana_transcript "OTTMUST00000167761.1";
chr17	HAVANA	exon	24814790	24815740	0	-	.	gene_id "ENSMUSG00000002496.11"; transcript_id "ENSMUST00000226284.2"; gene_type "protein_coding"; gene_name "Tsc2"; transcript_type "protein_coding"; transcript_name "Tsc2-203"; exon_number 41; exon_id "ENSMUSE00001430459.2"; level 2; protein_id "ENSMUSP00000153869.2"; mgi_id "MGI:102548"; tag "basic"; tag "appris_principal_4"; havana_gene "OTTMUSG00000069375.1"; havana_transcript "OTTMUST00000167761.1";
chr17	HAVANA	transcript	24814790	24851601	0	-	.	gene_id "ENSMUSG00000002496.11"; transcript_id "ENSMUST00000226284.2"; gene_type "protein_coding"; gene_name "Tsc2"; transcript_type "protein_coding"; transcript_name "Tsc2-203"; level 2; protein_id "ENSMUSP00000153869.2"; mgi_id "MGI:102548"; tag "basic"; tag "appris_principal_4"; havana_gene "OTTMUSG00000069375.1"; havana_transcript "OTTMUST00000167761.1";
chr17	HAVANA	gene	24814790	24851604	0	-	.	gene_id "ENSMUSG00000002496.11"; gene_type "protein_coding"; gene_name "Tsc2"; level 2; mgi_id "MGI:102548"; havana_gene "OTTMUSG00000069375.1";
chr17	ENSEMBL	UTR	24814911	24815581	0	-	.	gene_id "ENSMUSG00000002496.11"; transcript_id "ENSMUST00000097373.2"; gene_type "protein_coding"; gene_name "Tsc2"; transcript_type "protein_coding"; transcript_name "Tsc2-201"; exon_number 40; exon_id "ENSMUSE00000658045.2"; level 3; protein_id "ENSMUSP00000094986.2"; transcript_support_level "1"; mgi_id "MGI:102548"; tag "basic"; tag "CCDS"; ccdsid "CCDS28486.1"; havana_gene "OTTMUSG00000069375.1";
chr17	ENSEMBL	exon	24814911	24815740	0	-	.	gene_id "ENSMUSG00000002496.11"; transcript_id "ENSMUST00000097373.2"; gene_type "protein_coding"; gene_name "Tsc2"; transcript_type "protein_coding"; transcript_name "Tsc2-201"; exon_number 40; exon_id "ENSMUSE00000658045.2"; level 3; protein_id "ENSMUSP00000094986.2"; transcript_support_level "1"; mgi_id "MGI:102548"; tag "basic"; tag "CCDS"; ccdsid "CCDS28486.1"; havana_gene "OTTMUSG00000069375.1";
chr17	ENSEMBL	transcript	24814911	24851603	0	-	.	gene_id "ENSMUSG00000002496.11"; transcript_id "ENSMUST00000097373.2"; gene_type "protein_coding"; gene_name "Tsc2"; transcript_type "protein_coding"; transcript_name "Tsc2-201"; level 3; protein_id "ENSMUSP00000094986.2"; transcript_support_level "1"; mgi_id "MGI:102548"; tag "basic"; tag "CCDS"; ccdsid "CCDS28486.1"; havana_gene "OTTMUSG00000069375.1";
chr17	HAVANA	UTR	24815444	24815581	0	-	.	gene_id "ENSMUSG00000002496.11"; transcript_id "ENSMUST00000226398.2"; gene_type "protein_coding"; gene_name "Tsc2"; transcript_type "protein_coding"; transcript_name "Tsc2-205"; exon_number 40; exon_id "ENSMUSE00001435804.2"; level 2; protein_id "ENSMUSP00000153792.2"; mgi_id "MGI:102548"; tag "basic"; tag "CCDS"; ccdsid "CCDS28486.1"; havana_gene "OTTMUSG00000069375.1"; havana_transcript "OTTMUST00000167762.1";
chr17	HAVANA	exon	24815444	24815740	0	-	.	gene_id "ENSMUSG00000002496.11"; transcript_id "ENSMUST00000226398.2"; gene_type "protein_coding"; gene_name "Tsc2"; transcript_type "protein_coding"; transcript_name "Tsc2-205"; exon_number 40; exon_id "ENSMUSE00001435804.2"; level 2; protein_id "ENSMUSP00000153792.2"; mgi_id "MGI:102548"; tag "basic"; tag "CCDS"; ccdsid "CCDS28486.1"; havana_gene "OTTMUSG00000069375.1"; havana_transcript "OTTMUST00000167762.1";
chr17	HAVANA	transcript	24815444	24851582	0	-	.	gene_id "ENSMUSG00000002496.11"; transcript_id "ENSMUST00000226398.2"; gene_type "protein_coding"; gene_name "Tsc2"; transcript_type "protein_coding"; transcript_name "Tsc2-205"; level 2; protein_id "ENSMUSP00000153792.2"; mgi_id "MGI:102548"; tag "basic"; tag "CCDS"; ccdsid "CCDS28486.1"; havana_gene "OTTMUSG00000069375.1"; havana_transcript "OTTMUST00000167762.1";
chr17	HAVANA	transcript	24815463	24816032	0	-	.	gene_id "ENSMUSG00000002496.11"; transcript_id "ENSMUST00000227432.2"; gene_type "protein_coding"; gene_name "Tsc2"; transcript_type "retained_intron"; transcript_name "Tsc2-212"; level 2; mgi_id "MGI:102548"; havana_gene "OTTMUSG00000069375.1"; havana_transcript "OTTMUST00000167817.1";
chr17	HAVANA	exon	24815463	24816032	0	-	.	gene_id "ENSMUSG00000002496.11"; transcript_id "ENSMUST00000227432.2"; gene_type "protein_coding"; gene_name "Tsc2"; transcript_type "retained_intron"; transcript_name "Tsc2-212"; exon_number 1; exon_id "ENSMUSE00001429782.2"; level 2; mgi_id "MGI:102548"; havana_gene "OTTMUSG00000069375.1"; havana_transcript "OTTMUST00000167817.1";
chr17	HAVANA	exon	24815488	24815740	0	-	.	gene_id "ENSMUSG00000002496.11"; transcript_id "ENSMUST00000227094.2"; gene_type "protein_coding"; gene_name "Tsc2"; transcript_type "retained_intron"; transcript_name "Tsc2-210"; exon_number 2; exon_id "ENSMUSE00001433116.2"; level 2; mgi_id "MGI:102548"; havana_gene "OTTMUSG00000069375.1"; havana_transcript "OTTMUST00000167818.1";
chr17	HAVANA	transcript	24815488	24816029	0	-	.	gene_id "ENSMUSG00000002496.11"; transcript_id "ENSMUST00000227094.2"; gene_type "protein_coding"; gene_name "Tsc2"; transcript_type "retained_intron"; transcript_name "Tsc2-210"; level 2; mgi_id "MGI:102548"; havana_gene "OTTMUSG00000069375.1"; havana_transcript "OTTMUST00000167818.1";
chr17	HAVANA	UTR	24815495	24815581	0	-	.	gene_id "ENSMUSG00000002496.11"; transcript_id "ENSMUST00000227804.2"; gene_type "protein_coding"; gene_name "Tsc2"; transcript_type "protein_coding"; transcript_name "Tsc2-219"; exon_number 5; exon_id "ENSMUSE00001436335.2"; level 2; protein_id "ENSMUSP00000153864.2"; mgi_id "MGI:102548"; tag "mRNA_start_NF"; tag "cds_start_NF"; havana_gene "OTTMUSG00000069375.1"; havana_transcript "OTTMUST00000167763.1";
chr17	HAVANA	UTR	24815495	24815581	0	-	.	gene_id "ENSMUSG00000002496.11"; transcript_id "ENSMUST00000227745.2"; gene_type "protein_coding"; gene_name "Tsc2"; transcript_type "protein_coding"; transcript_name "Tsc2-217"; exon_number 42; exon_id "ENSMUSE00001436335.2"; level 2; protein_id "ENSMUSP00000154338.2"; mgi_id "MGI:102548"; tag "basic"; tag "Ensembl_canonical"; tag "GENCODE_Primary"; tag "appris_alternative_1"; havana_gene "OTTMUSG00000069375.1"; havana_transcript "OTTMUST00000167764.1";
chr17	HAVANA	UTR	24815495	24815581	0	-	.	gene_id "ENSMUSG00000002496.11"; transcript_id "ENSMUST00000228412.2"; gene_type "protein_coding"; gene_name "Tsc2"; transcript_type "protein_coding"; transcript_name "Tsc2-221"; exon_number 40; exon_id "ENSMUSE00001436335.2"; level 2; protein_id "ENSMUSP00000154706.2"; mgi_id "MGI:102548"; tag "NAGNAG_splice_site"; tag "basic"; havana_gene "OTTMUSG00000069375.1"; havana_transcript "OTTMUST00000167765.1";
chr17	HAVANA	exon	24815495	24815740	0	-	.	gene_id "ENSMUSG00000002496.11"; transcript_id "ENSMUST00000227804.2"; gene_type "protein_coding"; gene_name "Tsc2"; transcript_type "protein_coding"; transcript_name "Tsc2-219"; exon_number 5; exon_id "ENSMUSE00001436335.2"; level 2; protein_id "ENSMUSP00000153864.2"; mgi_id "MGI:102548"; tag "mRNA_start_NF"; tag "cds_start_NF"; havana_gene "OTTMUSG00000069375.1"; havana_transcript "OTTMUST00000167763.1";
chr17	HAVANA	exon	24815495	24815740	0	-	.	gene_id "ENSMUSG00000002496.11"; transcript_id "ENSMUST00000227745.2"; gene_type "protein_coding"; gene_name "Tsc2"; transcript_type "protein_coding"; transcript_name "Tsc2-217"; exon_number 42; exon_id "ENSMUSE00001436335.2"; level 2; protein_id "ENSMUSP00000154338.2"; mgi_id "MGI:102548"; tag "basic"; tag "Ensembl_canonical"; tag "GENCODE_Primary"; tag "appris_alternative_1"; havana_gene "OTTMUSG00000069375.1"; havana_transcript "OTTMUST00000167764.1";
chr17	HAVANA	exon	24815495	24815740	0	-	.	gene_id "ENSMUSG00000002496.11"; transcript_id "ENSMUST00000228412.2"; gene_type "protein_coding"; gene_name "Tsc2"; transcript_type "protein_coding"; transcript_name "Tsc2-221"; exon_number 40; exon_id "ENSMUSE00001436335.2"; level 2; protein_id "ENSMUSP00000154706.2"; mgi_id "MGI:102548"; tag "NAGNAG_splice_site"; tag "basic"; havana_gene "OTTMUSG00000069375.1"; havana_transcript "OTTMUST00000167765.1";
chr17	HAVANA	transcript	24815495	24817281	0	-	.	gene_id "ENSMUSG00000002496.11"; transcript_id "ENSMUST00000227804.2"; gene_type "protein_coding"; gene_name "Tsc2"; transcript_type "protein_coding"; transcript_name "Tsc2-219"; level 2; protein_id "ENSMUSP00000153864.2"; mgi_id "MGI:102548"; tag "mRNA_start_NF"; tag "cds_start_NF"; havana_gene "OTTMUSG00000069375.1"; havana_transcript "OTTMUST00000167763.1";
chr17	HAVANA	transcript	24815495	24851569	0	-	.	gene_id "ENSMUSG00000002496.11"; transcript_id "ENSMUST00000227745.2"; gene_type "protein_coding"; gene_name "Tsc2"; transcript_type "protein_coding"; transcript_name "Tsc2-217"; level 2; protein_id "ENSMUSP00000154338.2"; mgi_id "MGI:102548"; tag "basic"; tag "Ensembl_canonical"; tag "GENCODE_Primary"; tag "appris_alternative_1"; havana_gene "OTTMUSG00000069375.1"; havana_transcript "OTTMUST00000167764.1";
chr17	HAVANA	transcript	24815495	24851604	0	-	.	gene_id "ENSMUSG00000002496.11"; transcript_id "ENSMUST00000228412.2"; gene_type "protein_coding"; gene_name "Tsc2"; transcript_type "protein_coding"; transcript_name "Tsc2-221"; level 2; protein_id "ENSMUSP00000154706.2"; mgi_id "MGI:102548"; tag "NAGNAG_splice_site"; tag "basic"; havana_gene "OTTMUSG00000069375.1"; havana_transcript "OTTMUST00000167765.1";
chr17	HAVANA	stop_codon	24815579	24815581	0	-	0	gene_id "ENSMUSG00000002496.11"; transcript_id "ENSMUST00000226284.2"; gene_type "protein_coding"; gene_name "Tsc2"; transcript_type "protein_coding"; transcript_name "Tsc2-203"; exon_number 41; exon_id "ENSMUSE00001430459.2"; level 2; protein_id "ENSMUSP00000153869.2"; mgi_id "MGI:102548"; tag "basic"; tag "appris_principal_4"; havana_gene "OTTMUSG00000069375.1"; havana_transcript "OTTMUST00000167761.1";
chr17	ENSEMBL	stop_codon	24815579	24815581	0	-	0	gene_id "ENSMUSG00000002496.11"; transcript_id "ENSMUST00000097373.2"; gene_type "protein_coding"; gene_name "Tsc2"; transcript_type "protein_coding"; transcript_name "Tsc2-201"; exon_number 40; exon_id "ENSMUSE00000658045.2"; level 3; protein_id "ENSMUSP00000094986.2"; transcript_support_level "1"; mgi_id "MGI:102548"; tag "basic"; tag "CCDS"; ccdsid "CCDS28486.1"; havana_gene "OTTMUSG00000069375.1";
chr17	HAVANA	stop_codon	24815579	24815581	0	-	0	gene_id "ENSMUSG00000002496.11"; transcript_id "ENSMUST00000226398.2"; gene_type "protein_coding"; gene_name "Tsc2"; transcript_type "protein_coding"; transcript_name "Tsc2-205"; exon_number 40; exon_id "ENSMUSE00001435804.2"; level 2; protein_id "ENSMUSP00000153792.2"; mgi_id "MGI:102548"; tag "basic"; tag "CCDS"; ccdsid "CCDS28486.1"; havana_gene "OTTMUSG00000069375.1"; havana_transcript "OTTMUST00000167762.1";
chr17	HAVANA	stop_codon	24815579	24815581	0	-	0	gene_id "ENSMUSG00000002496.11"; transcript_id "ENSMUST00000227804.2"; gene_type "protein_coding"; gene_name "Tsc2"; transcript_type "protein_coding"; transcript_name "Tsc2-219"; exon_number 5; exon_id "ENSMUSE00001436335.2"; level 2; protein_id "ENSMUSP00000153864.2"; mgi_id "MGI:102548"; tag "mRNA_start_NF"; tag "cds_start_NF"; havana_gene "OTTMUSG00000069375.1"; havana_transcript "OTTMUST00000167763.1";
chr17	HAVANA	stop_codon	24815579	24815581	0	-	0	gene_id "ENSMUSG00000002496.11"; transcript_id "ENSMUST00000227745.2"; gene_type "protein_coding"; gene_name "Tsc2"; transcript_type "protein_coding"; transcript_name "Tsc2-217"; exon_number 42; exon_id "ENSMUSE00001436335.2"; level 2; protein_id "ENSMUSP00000154338.2"; mgi_id "MGI:102548"; tag "basic"; tag "Ensembl_canonical"; tag "GENCODE_Primary"; tag "appris_alternative_1"; havana_gene "OTTMUSG00000069375.1"; havana_transcript "OTTMUST00000167764.1";
chr17	HAVANA	stop_codon	24815579	24815581	0	-	0	gene_id "ENSMUSG00000002496.11"; transcript_id "ENSMUST00000228412.2"; gene_type "protein_coding"; gene_name "Tsc2"; transcript_type "protein_coding"; transcript_name "Tsc2-221"; exon_number 40; exon_id "ENSMUSE00001436335.2"; level 2; protein_id "ENSMUSP00000154706.2"; mgi_id "MGI:102548"; tag "NAGNAG_splice_site"; tag "basic"; havana_gene "OTTMUSG00000069375.1"; havana_transcript "OTTMUST00000167765.1";
chr17	HAVANA	CDS	24815582	24815740	0	-	0	gene_id "ENSMUSG00000002496.11"; transcript_id "ENSMUST00000226284.2"; gene_type "protein_coding"; gene_name "Tsc2"; transcript_type "protein_coding"; transcript_name "Tsc2-203"; exon_number 41; exon_id "ENSMUSE00001430459.2"; level 2; protein_id "ENSMUSP00000153869.2"; mgi_id "MGI:102548"; tag "basic"; tag "appris_principal_4"; havana_gene "OTTMUSG00000069375.1"; havana_transcript "OTTMUST00000167761.1";
chr17	ENSEMBL	CDS	24815582	24815740	0	-	0	gene_id "ENSMUSG00000002496.11"; transcript_id "ENSMUST00000097373.2"; gene_type "protein_coding"; gene_name "Tsc2"; transcript_type "protein_coding"; transcript_name "Tsc2-201"; exon_number 40; exon_id "ENSMUSE00000658045.2"; level 3; protein_id "ENSMUSP00000094986.2"; transcript_support_level "1"; mgi_id "MGI:102548"; tag "basic"; tag "CCDS"; ccdsid "CCDS28486.1"; havana_gene "OTTMUSG00000069375.1";
chr17	HAVANA	CDS	24815582	24815740	0	-	0	gene_id "ENSMUSG00000002496.11"; transcript_id "ENSMUST00000226398.2"; gene_type "protein_coding"; gene_name "Tsc2"; transcript_type "protein_coding"; transcript_name "Tsc2-205"; exon_number 40; exon_id "ENSMUSE00001435804.2"; level 2; protein_id "ENSMUSP00000153792.2"; mgi_id "MGI:102548"; tag "basic"; tag "CCDS"; ccdsid "CCDS28486.1"; havana_gene "OTTMUSG00000069375.1"; havana_transcript "OTTMUST00000167762.1";
chr17	HAVANA	CDS	24815582	24815740	0	-	0	gene_id "ENSMUSG00000002496.11"; transcript_id "ENSMUST00000227804.2"; gene_type "protein_coding"; gene_name "Tsc2"; transcript_type "protein_coding"; transcript_name "Tsc2-219"; exon_number 5; exon_id "ENSMUSE00001436335.2"; level 2; protein_id "ENSMUSP00000153864.2"; mgi_id "MGI:102548"; tag "mRNA_start_NF"; tag "cds_start_NF"; havana_gene "OTTMUSG00000069375.1"; havana_transcript "OTTMUST00000167763.1";
chr17	HAVANA	CDS	24815582	24815740	0	-	0	gene_id "ENSMUSG00000002496.11"; transcript_id "ENSMUST00000227745.2"; gene_type "protein_coding"; gene_name "Tsc2"; transcript_type "protein_coding"; transcript_name "Tsc2-217"; exon_number 42; exon_id "ENSMUSE00001436335.2"; level 2; protein_id "ENSMUSP00000154338.2"; mgi_id "MGI:102548"; tag "basic"; tag "Ensembl_canonical"; tag "GENCODE_Primary"; tag "appris_alternative_1"; havana_gene "OTTMUSG00000069375.1"; havana_transcript "OTTMUST00000167764.1";
chr17	HAVANA	CDS	24815582	24815740	0	-	0	gene_id "ENSMUSG00000002496.11"; transcript_id "ENSMUST00000228412.2"; gene_type "protein_coding"; gene_name "Tsc2"; transcript_type "protein_coding"; transcript_name "Tsc2-221"; exon_number 40; exon_id "ENSMUSE00001436335.2"; level 2; protein_id "ENSMUSP00000154706.2"; mgi_id "MGI:102548"; tag "NAGNAG_splice_site"; tag "basic"; havana_gene "OTTMUSG00000069375.1"; havana_transcript "OTTMUST00000167765.1";
chr17	HAVANA	exon	24815829	24815927	0	-	.	gene_id "ENSMUSG00000002496.11"; transcript_id "ENSMUST00000226284.2"; gene_type "protein_coding"; gene_name "Tsc2"; transcript_type "protein_coding"; transcript_name "Tsc2-203"; exon_number 40; exon_id "ENSMUSE00000658046.2"; level 2; protein_id "ENSMUSP00000153869.2"; mgi_id "MGI:102548"; tag "basic"; tag "appris_principal_4"; havana_gene "OTTMUSG00000069375.1"; havana_transcript "OTTMUST00000167761.1";
chr17	HAVANA	CDS	24815829	24815927	0	-	0	gene_id "ENSMUSG00000002496.11"; transcript_id "ENSMUST00000226284.2"; gene_type "protein_coding"; gene_name "Tsc2"; transcript_type "protein_coding"; transcript_name "Tsc2-203"; exon_number 40; exon_id "ENSMUSE00000658046.2"; level 2; protein_id "ENSMUSP00000153869.2"; mgi_id "MGI:102548"; tag "basic"; tag "appris_principal_4"; havana_gene "OTTMUSG00000069375.1"; havana_transcript "OTTMUST00000167761.1";
chr17	ENSEMBL	exon	24815829	24815927	0	-	.	gene_id "ENSMUSG00000002496.11"; transcript_id "ENSMUST00000097373.2"; gene_type "protein_coding"; gene_name "Tsc2"; transcript_type "protein_coding"; transcript_name "Tsc2-201"; exon_number 39; exon_id "ENSMUSE00000658046.2"; level 3; protein_id "ENSMUSP00000094986.2"; transcript_support_level "1"; mgi_id "MGI:102548"; tag "basic"; tag "CCDS"; ccdsid "CCDS28486.1"; havana_gene "OTTMUSG00000069375.1";
chr17	ENSEMBL	CDS	24815829	24815927	0	-	0	gene_id "ENSMUSG00000002496.11"; transcript_id "ENSMUST00000097373.2"; gene_type "protein_coding"; gene_name "Tsc2"; transcript_type "protein_coding"; transcript_name "Tsc2-201"; exon_number 39; exon_id "ENSMUSE00000658046.2"; level 3; protein_id "ENSMUSP00000094986.2"; transcript_support_level "1"; mgi_id "MGI:102548"; tag "basic"; tag "CCDS"; ccdsid "CCDS28486.1"; havana_gene "OTTMUSG00000069375.1";
chr17	HAVANA	exon	24815829	24815927	0	-	.	gene_id "ENSMUSG00000002496.11"; transcript_id "ENSMUST00000226398.2"; gene_type "protein_coding"; gene_name "Tsc2"; transcript_type "protein_coding"; transcript_name "Tsc2-205"; exon_number 39; exon_id "ENSMUSE00000658046.2"; level 2; protein_id "ENSMUSP00000153792.2"; mgi_id "MGI:102548"; tag "basic"; tag "CCDS"; ccdsid "CCDS28486.1"; havana_gene "OTTMUSG00000069375.1"; havana_transcript "OTTMUST00000167762.1";
chr17	HAVANA	CDS	24815829	24815927	0	-	0	gene_id "ENSMUSG00000002496.11"; transcript_id "ENSMUST00000226398.2"; gene_type "protein_coding"; gene_name "Tsc2"; transcript_type "protein_coding"; transcript_name "Tsc2-205"; exon_number 39; exon_id "ENSMUSE00000658046.2"; level 2; protein_id "ENSMUSP00000153792.2"; mgi_id "MGI:102548"; tag "basic"; tag "CCDS"; ccdsid "CCDS28486.1"; havana_gene "OTTMUSG00000069375.1"; havana_transcript "OTTMUST00000167762.1";
chr17	HAVANA	exon	24815829	24815927	0	-	.	gene_id "ENSMUSG00000002496.11"; transcript_id "ENSMUST00000227745.2"; gene_type "protein_coding"; gene_name "Tsc2"; transcript_type "protein_coding"; transcript_name "Tsc2-217"; exon_number 41; exon_id "ENSMUSE00000658046.2"; level 2; protein_id "ENSMUSP00000154338.2"; mgi_id "MGI:102548"; tag "basic"; tag "Ensembl_canonical"; tag "GENCODE_Primary"; tag "appris_alternative_1"; havana_gene "OTTMUSG00000069375.1"; havana_transcript "OTTMUST00000167764.1";
chr17	HAVANA	CDS	24815829	24815927	0	-	0	gene_id "ENSMUSG00000002496.11"; transcript_id "ENSMUST00000227745.2"; gene_type "protein_coding"; gene_name "Tsc2"; transcript_type "protein_coding"; transcript_name "Tsc2-217"; exon_number 41; exon_id "ENSMUSE00000658046.2"; level 2; protein_id "ENSMUSP00000154338.2"; mgi_id "MGI:102548"; tag "basic"; tag "Ensembl_canonical"; tag "GENCODE_Primary"; tag "appris_alternative_1"; havana_gene "OTTMUSG00000069375.1"; havana_transcript "OTTMUST00000167764.1";
chr17	HAVANA	exon	24815829	24815927	0	-	.	gene_id "ENSMUSG00000002496.11"; transcript_id "ENSMUST00000228412.2"; gene_type "protein_coding"; gene_name "Tsc2"; transcript_type "protein_coding"; transcript_name "Tsc2-221"; exon_number 39; exon_id "ENSMUSE00000658046.2"; level 2; protein_id "ENSMUSP00000154706.2"; mgi_id "MGI:102548"; tag "NAGNAG_splice_site"; tag "basic"; havana_gene "OTTMUSG00000069375.1"; havana_transcript "OTTMUST00000167765.1";
chr17	HAVANA	CDS	24815829	24815927	0	-	0	gene_id "ENSMUSG00000002496.11"; transcript_id "ENSMUST00000228412.2"; gene_type "protein_coding"; gene_name "Tsc2"; transcript_type "protein_coding"; transcript_name "Tsc2-221"; exon_number 39; exon_id "ENSMUSE00000658046.2"; level 2; protein_id "ENSMUSP00000154706.2"; mgi_id "MGI:102548"; tag "NAGNAG_splice_site"; tag "basic"; havana_gene "OTTMUSG00000069375.1"; havana_transcript "OTTMUST00000167765.1";
chr17	HAVANA	exon	24815829	24816029	0	-	.	gene_id "ENSMUSG00000002496.11"; transcript_id "ENSMUST00000227094.2"; gene_type "protein_coding"; gene_name "Tsc2"; transcript_type "retained_intron"; transcript_name "Tsc2-210"; exon_number 1; exon_id "ENSMUSE00001431890.2"; level 2; mgi_id "MGI:102548"; havana_gene "OTTMUSG00000069375.1"; havana_transcript "OTTMUST00000167818.1";
chr17	HAVANA	exon	24815829	24816037	0	-	.	gene_id "ENSMUSG00000002496.11"; transcript_id "ENSMUST00000227804.2"; gene_type "protein_coding"; gene_name "Tsc2"; transcript_type "protein_coding"; transcript_name "Tsc2-219"; exon_number 4; exon_id "ENSMUSE00001430124.2"; level 2; protein_id "ENSMUSP00000153864.2"; mgi_id "MGI:102548"; tag "mRNA_start_NF"; tag "cds_start_NF"; havana_gene "OTTMUSG00000069375.1"; havana_transcript "OTTMUST00000167763.1";
chr17	HAVANA	CDS	24815829	24816037	0	-	2	gene_id "ENSMUSG00000002496.11"; transcript_id "ENSMUST00000227804.2"; gene_type "protein_coding"; gene_name "Tsc2"; transcript_type "protein_coding"; transcript_name "Tsc2-219"; exon_number 4; exon_id "ENSMUSE00001430124.2"; level 2; protein_id "ENSMUSP00000153864.2"; mgi_id "MGI:102548"; tag "mRNA_start_NF"; tag "cds_start_NF"; havana_gene "OTTMUSG00000069375.1"; havana_transcript "OTTMUST00000167763.1";
chr17	HAVANA	exon	24815854	24815927	0	-	.	gene_id "ENSMUSG00000002496.11"; transcript_id "ENSMUST00000226473.2"; gene_type "protein_coding"; gene_name "Tsc2"; transcript_type "protein_coding_CDS_not_defined"; transcript_name "Tsc2-207"; exon_number 3; exon_id "ENSMUSE00001433457.2"; level 2; mgi_id "MGI:102548"; tag "NMD_likely_if_extended"; havana_gene "OTTMUSG00000069375.1"; havana_transcript "OTTMUST00000167766.1";
chr17	HAVANA	transcript	24815854	24816223	0	-	.	gene_id "ENSMUSG00000002496.11"; transcript_id "ENSMUST00000226473.2"; gene_type "protein_coding"; gene_name "Tsc2"; transcript_type "protein_coding_CDS_not_defined"; transcript_name "Tsc2-207"; level 2; mgi_id "MGI:102548"; tag "NMD_likely_if_extended"; havana_gene "OTTMUSG00000069375.1"; havana_transcript "OTTMUST00000167766.1";
chr17	HAVANA	exon	24816020	24816037	0	-	.	gene_id "ENSMUSG00000002496.11"; transcript_id "ENSMUST00000226473.2"; gene_type "protein_coding"; gene_name "Tsc2"; transcript_type "protein_coding_CDS_not_defined"; transcript_name "Tsc2-207"; exon_number 2; exon_id "ENSMUSE00001468032.2"; level 2; mgi_id "MGI:102548"; tag "NMD_likely_if_extended"; havana_gene "OTTMUSG00000069375.1"; havana_transcript "OTTMUST00000167766.1";
chr17	HAVANA	exon	24816020	24816111	0	-	.	gene_id "ENSMUSG00000002496.11"; transcript_id "ENSMUST00000226284.2"; gene_type "protein_coding"; gene_name "Tsc2"; transcript_type "protein_coding"; transcript_name "Tsc2-203"; exon_number 39; exon_id "ENSMUSE00000658047.2"; level 2; protein_id "ENSMUSP00000153869.2"; mgi_id "MGI:102548"; tag "basic"; tag "appris_principal_4"; havana_gene "OTTMUSG00000069375.1"; havana_transcript "OTTMUST00000167761.1";
chr17	HAVANA	CDS	24816020	24816111	0	-	2	gene_id "ENSMUSG00000002496.11"; transcript_id "ENSMUST00000226284.2"; gene_type "protein_coding"; gene_name "Tsc2"; transcript_type "protein_coding"; transcript_name "Tsc2-203"; exon_number 39; exon_id "ENSMUSE00000658047.2"; level 2; protein_id "ENSMUSP00000153869.2"; mgi_id "MGI:102548"; tag "basic"; tag "appris_principal_4"; havana_gene "OTTMUSG00000069375.1"; havana_transcript "OTTMUST00000167761.1";
chr17	ENSEMBL	exon	24816020	24816111	0	-	.	gene_id "ENSMUSG00000002496.11"; transcript_id "ENSMUST00000097373.2"; gene_type "protein_coding"; gene_name "Tsc2"; transcript_type "protein_coding"; transcript_name "Tsc2-201"; exon_number 38; exon_id "ENSMUSE00000658047.2"; level 3; protein_id "ENSMUSP00000094986.2"; transcript_support_level "1"; mgi_id "MGI:102548"; tag "basic"; tag "CCDS"; ccdsid "CCDS28486.1"; havana_gene "OTTMUSG00000069375.1";
chr17	ENSEMBL	CDS	24816020	24816111	0	-	2	gene_id "ENSMUSG00000002496.11"; transcript_id "ENSMUST00000097373.2"; gene_type "protein_coding"; gene_name "Tsc2"; transcript_type "protein_coding"; transcript_name "Tsc2-201"; exon_number 38; exon_id "ENSMUSE00000658047.2"; level 3; protein_id "ENSMUSP00000094986.2"; transcript_support_level "1"; mgi_id "MGI:102548"; tag "basic"; tag "CCDS"; ccdsid "CCDS28486.1"; havana_gene "OTTMUSG00000069375.1";
chr17	HAVANA	exon	24816020	24816111	0	-	.	gene_id "ENSMUSG00000002496.11"; transcript_id "ENSMUST00000226398.2"; gene_type "protein_coding"; gene_name "Tsc2"; transcript_type "protein_coding"; transcript_name "Tsc2-205"; exon_number 38; exon_id "ENSMUSE00000658047.2"; level 2; protein_id "ENSMUSP00000153792.2"; mgi_id "MGI:102548"; tag "basic"; tag "CCDS"; ccdsid "CCDS28486.1"; havana_gene "OTTMUSG00000069375.1"; havana_transcript "OTTMUST00000167762.1";
chr17	HAVANA	CDS	24816020	24816111	0	-	2	gene_id "ENSMUSG00000002496.11"; transcript_id "ENSMUST00000226398.2"; gene_type "protein_coding"; gene_name "Tsc2"; transcript_type "protein_coding"; transcript_name "Tsc2-205"; exon_number 38; exon_id "ENSMUSE00000658047.2"; level 2; protein_id "ENSMUSP00000153792.2"; mgi_id "MGI:102548"; tag "basic"; tag "CCDS"; ccdsid "CCDS28486.1"; havana_gene "OTTMUSG00000069375.1"; havana_transcript "OTTMUST00000167762.1";
chr17	HAVANA	exon	24816020	24816111	0	-	.	gene_id "ENSMUSG00000002496.11"; transcript_id "ENSMUST00000227745.2"; gene_type "protein_coding"; gene_name "Tsc2"; transcript_type "protein_coding"; transcript_name "Tsc2-217"; exon_number 40; exon_id "ENSMUSE00000658047.2"; level 2; protein_id "ENSMUSP00000154338.2"; mgi_id "MGI:102548"; tag "basic"; tag "Ensembl_canonical"; tag "GENCODE_Primary"; tag "appris_alternative_1"; havana_gene "OTTMUSG00000069375.1"; havana_transcript "OTTMUST00000167764.1";
chr17	HAVANA	CDS	24816020	24816111	0	-	2	gene_id "ENSMUSG00000002496.11"; transcript_id "ENSMUST00000227745.2"; gene_type "protein_coding"; gene_name "Tsc2"; transcript_type "protein_coding"; transcript_name "Tsc2-217"; exon_number 40; exon_id "ENSMUSE00000658047.2"; level 2; protein_id "ENSMUSP00000154338.2"; mgi_id "MGI:102548"; tag "basic"; tag "Ensembl_canonical"; tag "GENCODE_Primary"; tag "appris_alternative_1"; havana_gene "OTTMUSG00000069375.1"; havana_transcript "OTTMUST00000167764.1";
chr17	HAVANA	exon	24816020	24816111	0	-	.	gene_id "ENSMUSG00000002496.11"; transcript_id "ENSMUST00000228412.2"; gene_type "protein_coding"; gene_name "Tsc2"; transcript_type "protein_coding"; transcript_name "Tsc2-221"; exon_number 38; exon_id "ENSMUSE00000658047.2"; level 2; protein_id "ENSMUSP00000154706.2"; mgi_id "MGI:102548"; tag "NAGNAG_splice_site"; tag "basic"; havana_gene "OTTMUSG00000069375.1"; havana_transcript "OTTMUST00000167765.1";
chr17	HAVANA	CDS	24816020	24816111	0	-	2	gene_id "ENSMUSG00000002496.11"; transcript_id "ENSMUST00000228412.2"; gene_type "protein_coding"; gene_name "Tsc2"; transcript_type "protein_coding"; transcript_name "Tsc2-221"; exon_number 38; exon_id "ENSMUSE00000658047.2"; level 2; protein_id "ENSMUSP00000154706.2"; mgi_id "MGI:102548"; tag "NAGNAG_splice_site"; tag "basic"; havana_gene "OTTMUSG00000069375.1"; havana_transcript "OTTMUST00000167765.1";
chr17	HAVANA	exon	24816020	24816257	0	-	.	gene_id "ENSMUSG00000002496.11"; transcript_id "ENSMUST00000226691.2"; gene_type "protein_coding"; gene_name "Tsc2"; transcript_type "retained_intron"; transcript_name "Tsc2-208"; exon_number 4; exon_id "ENSMUSE00001433216.2"; level 2; mgi_id "MGI:102548"; havana_gene "OTTMUSG00000069375.1"; havana_transcript "OTTMUST00000167819.1";
chr17	HAVANA	transcript	24816020	24818056	0	-	.	gene_id "ENSMUSG00000002496.11"; transcript_id "ENSMUST00000226691.2"; gene_type "protein_coding"; gene_name "Tsc2"; transcript_type "retained_intron"; transcript_name "Tsc2-208"; level 2; mgi_id "MGI:102548"; havana_gene "OTTMUSG00000069375.1"; havana_transcript "OTTMUST00000167819.1";
chr17	HAVANA	exon	24816179	24816223	0	-	.	gene_id "ENSMUSG00000002496.11"; transcript_id "ENSMUST00000226473.2"; gene_type "protein_coding"; gene_name "Tsc2"; transcript_type "protein_coding_CDS_not_defined"; transcript_name "Tsc2-207"; exon_number 1; exon_id "ENSMUSE00001430255.2"; level 2; mgi_id "MGI:102548"; tag "NMD_likely_if_extended"; havana_gene "OTTMUSG00000069375.1"; havana_transcript "OTTMUST00000167766.1";
chr17	HAVANA	exon	24816179	24816257	0	-	.	gene_id "ENSMUSG00000002496.11"; transcript_id "ENSMUST00000226284.2"; gene_type "protein_coding"; gene_name "Tsc2"; transcript_type "protein_coding"; transcript_name "Tsc2-203"; exon_number 38; exon_id "ENSMUSE00000138762.2"; level 2; protein_id "ENSMUSP00000153869.2"; mgi_id "MGI:102548"; tag "basic"; tag "appris_principal_4"; havana_gene "OTTMUSG00000069375.1"; havana_transcript "OTTMUST00000167761.1";
chr17	HAVANA	CDS	24816179	24816257	0	-	0	gene_id "ENSMUSG00000002496.11"; transcript_id "ENSMUST00000226284.2"; gene_type "protein_coding"; gene_name "Tsc2"; transcript_type "protein_coding"; transcript_name "Tsc2-203"; exon_number 38; exon_id "ENSMUSE00000138762.2"; level 2; protein_id "ENSMUSP00000153869.2"; mgi_id "MGI:102548"; tag "basic"; tag "appris_principal_4"; havana_gene "OTTMUSG00000069375.1"; havana_transcript "OTTMUST00000167761.1";
chr17	ENSEMBL	exon	24816179	24816257	0	-	.	gene_id "ENSMUSG00000002496.11"; transcript_id "ENSMUST00000097373.2"; gene_type "protein_coding"; gene_name "Tsc2"; transcript_type "protein_coding"; transcript_name "Tsc2-201"; exon_number 37; exon_id "ENSMUSE00000138762.2"; level 3; protein_id "ENSMUSP00000094986.2"; transcript_support_level "1"; mgi_id "MGI:102548"; tag "basic"; tag "CCDS"; ccdsid "CCDS28486.1"; havana_gene "OTTMUSG00000069375.1";
chr17	ENSEMBL	CDS	24816179	24816257	0	-	0	gene_id "ENSMUSG00000002496.11"; transcript_id "ENSMUST00000097373.2"; gene_type "protein_coding"; gene_name "Tsc2"; transcript_type "protein_coding"; transcript_name "Tsc2-201"; exon_number 37; exon_id "ENSMUSE00000138762.2"; level 3; protein_id "ENSMUSP00000094986.2"; transcript_support_level "1"; mgi_id "MGI:102548"; tag "basic"; tag "CCDS"; ccdsid "CCDS28486.1"; havana_gene "OTTMUSG00000069375.1";
chr17	HAVANA	exon	24816179	24816257	0	-	.	gene_id "ENSMUSG00000002496.11"; transcript_id "ENSMUST00000226398.2"; gene_type "protein_coding"; gene_name "Tsc2"; transcript_type "protein_coding"; transcript_name "Tsc2-205"; exon_number 37; exon_id "ENSMUSE00000138762.2"; level 2; protein_id "ENSMUSP00000153792.2"; mgi_id "MGI:102548"; tag "basic"; tag "CCDS"; ccdsid "CCDS28486.1"; havana_gene "OTTMUSG00000069375.1"; havana_transcript "OTTMUST00000167762.1";
chr17	HAVANA	CDS	24816179	24816257	0	-	0	gene_id "ENSMUSG00000002496.11"; transcript_id "ENSMUST00000226398.2"; gene_type "protein_coding"; gene_name "Tsc2"; transcript_type "protein_coding"; transcript_name "Tsc2-205"; exon_number 37; exon_id "ENSMUSE00000138762.2"; level 2; protein_id "ENSMUSP00000153792.2"; mgi_id "MGI:102548"; tag "basic"; tag "CCDS"; ccdsid "CCDS28486.1"; havana_gene "OTTMUSG00000069375.1"; havana_transcript "OTTMUST00000167762.1";
chr17	HAVANA	exon	24816179	24816257	0	-	.	gene_id "ENSMUSG00000002496.11"; transcript_id "ENSMUST00000227804.2"; gene_type "protein_coding"; gene_name "Tsc2"; transcript_type "protein_coding"; transcript_name "Tsc2-219"; exon_number 3; exon_id "ENSMUSE00000138762.2"; level 2; protein_id "ENSMUSP00000153864.2"; mgi_id "MGI:102548"; tag "mRNA_start_NF"; tag "cds_start_NF"; havana_gene "OTTMUSG00000069375.1"; havana_transcript "OTTMUST00000167763.1";
chr17	HAVANA	CDS	24816179	24816257	0	-	0	gene_id "ENSMUSG00000002496.11"; transcript_id "ENSMUST00000227804.2"; gene_type "protein_coding"; gene_name "Tsc2"; transcript_type "protein_coding"; transcript_name "Tsc2-219"; exon_number 3; exon_id "ENSMUSE00000138762.2"; level 2; protein_id "ENSMUSP00000153864.2"; mgi_id "MGI:102548"; tag "mRNA_start_NF"; tag "cds_start_NF"; havana_gene "OTTMUSG00000069375.1"; havana_transcript "OTTMUST00000167763.1";
chr17	HAVANA	exon	24816179	24816257	0	-	.	gene_id "ENSMUSG00000002496.11"; transcript_id "ENSMUST00000227745.2"; gene_type "protein_coding"; gene_name "Tsc2"; transcript_type "protein_coding"; transcript_name "Tsc2-217"; exon_number 39; exon_id "ENSMUSE00000138762.2"; level 2; protein_id "ENSMUSP00000154338.2"; mgi_id "MGI:102548"; tag "basic"; tag "Ensembl_canonical"; tag "GENCODE_Primary"; tag "appris_alternative_1"; havana_gene "OTTMUSG00000069375.1"; havana_transcript "OTTMUST00000167764.1";
chr17	HAVANA	CDS	24816179	24816257	0	-	0	gene_id "ENSMUSG00000002496.11"; transcript_id "ENSMUST00000227745.2"; gene_type "protein_coding"; gene_name "Tsc2"; transcript_type "protein_coding"; transcript_name "Tsc2-217"; exon_number 39; exon_id "ENSMUSE00000138762.2"; level 2; protein_id "ENSMUSP00000154338.2"; mgi_id "MGI:102548"; tag "basic"; tag "Ensembl_canonical"; tag "GENCODE_Primary"; tag "appris_alternative_1"; havana_gene "OTTMUSG00000069375.1"; havana_transcript "OTTMUST00000167764.1";
chr17	HAVANA	exon	24816179	24816257	0	-	.	gene_id "ENSMUSG00000002496.11"; transcript_id "ENSMUST00000228412.2"; gene_type "protein_coding"; gene_name "Tsc2"; transcript_type "protein_coding"; transcript_name "Tsc2-221"; exon_number 37; exon_id "ENSMUSE00000138762.2"; level 2; protein_id "ENSMUSP00000154706.2"; mgi_id "MGI:102548"; tag "NAGNAG_splice_site"; tag "basic"; havana_gene "OTTMUSG00000069375.1"; havana_transcript "OTTMUST00000167765.1";
chr17	HAVANA	CDS	24816179	24816257	0	-	0	gene_id "ENSMUSG00000002496.11"; transcript_id "ENSMUST00000228412.2"; gene_type "protein_coding"; gene_name "Tsc2"; transcript_type "protein_coding"; transcript_name "Tsc2-221"; exon_number 37; exon_id "ENSMUSE00000138762.2"; level 2; protein_id "ENSMUSP00000154706.2"; mgi_id "MGI:102548"; tag "NAGNAG_splice_site"; tag "basic"; havana_gene "OTTMUSG00000069375.1"; havana_transcript "OTTMUST00000167765.1";
chr17	HAVANA	exon	24816866	24817005	0	-	.	gene_id "ENSMUSG00000002496.11"; transcript_id "ENSMUST00000226284.2"; gene_type "protein_coding"; gene_name "Tsc2"; transcript_type "protein_coding"; transcript_name "Tsc2-203"; exon_number 37; exon_id "ENSMUSE00000138703.2"; level 2; protein_id "ENSMUSP00000153869.2"; mgi_id "MGI:102548"; tag "basic"; tag "appris_principal_4"; havana_gene "OTTMUSG00000069375.1"; havana_transcript "OTTMUST00000167761.1";
chr17	HAVANA	CDS	24816866	24817005	0	-	2	gene_id "ENSMUSG00000002496.11"; transcript_id "ENSMUST00000226284.2"; gene_type "protein_coding"; gene_name "Tsc2"; transcript_type "protein_coding"; transcript_name "Tsc2-203"; exon_number 37; exon_id "ENSMUSE00000138703.2"; level 2; protein_id "ENSMUSP00000153869.2"; mgi_id "MGI:102548"; tag "basic"; tag "appris_principal_4"; havana_gene "OTTMUSG00000069375.1"; havana_transcript "OTTMUST00000167761.1";
chr17	ENSEMBL	exon	24816866	24817005	0	-	.	gene_id "ENSMUSG00000002496.11"; transcript_id "ENSMUST00000097373.2"; gene_type "protein_coding"; gene_name "Tsc2"; transcript_type "protein_coding"; transcript_name "Tsc2-201"; exon_number 36; exon_id "ENSMUSE00000138703.2"; level 3; protein_id "ENSMUSP00000094986.2"; transcript_support_level "1"; mgi_id "MGI:102548"; tag "basic"; tag "CCDS"; ccdsid "CCDS28486.1"; havana_gene "OTTMUSG00000069375.1";
chr17	ENSEMBL	CDS	24816866	24817005	0	-	2	gene_id "ENSMUSG00000002496.11"; transcript_id "ENSMUST00000097373.2"; gene_type "protein_coding"; gene_name "Tsc2"; transcript_type "protein_coding"; transcript_name "Tsc2-201"; exon_number 36; exon_id "ENSMUSE00000138703.2"; level 3; protein_id "ENSMUSP00000094986.2"; transcript_support_level "1"; mgi_id "MGI:102548"; tag "basic"; tag "CCDS"; ccdsid "CCDS28486.1"; havana_gene "OTTMUSG00000069375.1";
chr17	HAVANA	exon	24816866	24817005	0	-	.	gene_id "ENSMUSG00000002496.11"; transcript_id "ENSMUST00000226398.2"; gene_type "protein_coding"; gene_name "Tsc2"; transcript_type "protein_coding"; transcript_name "Tsc2-205"; exon_number 36; exon_id "ENSMUSE00000138703.2"; level 2; protein_id "ENSMUSP00000153792.2"; mgi_id "MGI:102548"; tag "basic"; tag "CCDS"; ccdsid "CCDS28486.1"; havana_gene "OTTMUSG00000069375.1"; havana_transcript "OTTMUST00000167762.1";
chr17	HAVANA	CDS	24816866	24817005	0	-	2	gene_id "ENSMUSG00000002496.11"; transcript_id "ENSMUST00000226398.2"; gene_type "protein_coding"; gene_name "Tsc2"; transcript_type "protein_coding"; transcript_name "Tsc2-205"; exon_number 36; exon_id "ENSMUSE00000138703.2"; level 2; protein_id "ENSMUSP00000153792.2"; mgi_id "MGI:102548"; tag "basic"; tag "CCDS"; ccdsid "CCDS28486.1"; havana_gene "OTTMUSG00000069375.1"; havana_transcript "OTTMUST00000167762.1";
chr17	HAVANA	exon	24816866	24817005	0	-	.	gene_id "ENSMUSG00000002496.11"; transcript_id "ENSMUST00000227804.2"; gene_type "protein_coding"; gene_name "Tsc2"; transcript_type "protein_coding"; transcript_name "Tsc2-219"; exon_number 2; exon_id "ENSMUSE00000138703.2"; level 2; protein_id "ENSMUSP00000153864.2"; mgi_id "MGI:102548"; tag "mRNA_start_NF"; tag "cds_start_NF"; havana_gene "OTTMUSG00000069375.1"; havana_transcript "OTTMUST00000167763.1";
chr17	HAVANA	CDS	24816866	24817005	0	-	2	gene_id "ENSMUSG00000002496.11"; transcript_id "ENSMUST00000227804.2"; gene_type "protein_coding"; gene_name "Tsc2"; transcript_type "protein_coding"; transcript_name "Tsc2-219"; exon_number 2; exon_id "ENSMUSE00000138703.2"; level 2; protein_id "ENSMUSP00000153864.2"; mgi_id "MGI:102548"; tag "mRNA_start_NF"; tag "cds_start_NF"; havana_gene "OTTMUSG00000069375.1"; havana_transcript "OTTMUST00000167763.1";
chr17	HAVANA	exon	24816866	24817005	0	-	.	gene_id "ENSMUSG00000002496.11"; transcript_id "ENSMUST00000227745.2"; gene_type "protein_coding"; gene_name "Tsc2"; transcript_type "protein_coding"; transcript_name "Tsc2-217"; exon_number 38; exon_id "ENSMUSE00000138703.2"; level 2; protein_id "ENSMUSP00000154338.2"; mgi_id "MGI:102548"; tag "basic"; tag "Ensembl_canonical"; tag "GENCODE_Primary"; tag "appris_alternative_1"; havana_gene "OTTMUSG00000069375.1"; havana_transcript "OTTMUST00000167764.1";
chr17	HAVANA	CDS	24816866	24817005	0	-	2	gene_id "ENSMUSG00000002496.11"; transcript_id "ENSMUST00000227745.2"; gene_type "protein_coding"; gene_name "Tsc2"; transcript_type "protein_coding"; transcript_name "Tsc2-217"; exon_number 38; exon_id "ENSMUSE00000138703.2"; level 2; protein_id "ENSMUSP00000154338.2"; mgi_id "MGI:102548"; tag "basic"; tag "Ensembl_canonical"; tag "GENCODE_Primary"; tag "appris_alternative_1"; havana_gene "OTTMUSG00000069375.1"; havana_transcript "OTTMUST00000167764.1";
chr17	HAVANA	exon	24816866	24817005	0	-	.	gene_id "ENSMUSG00000002496.11"; transcript_id "ENSMUST00000228412.2"; gene_type "protein_coding"; gene_name "Tsc2"; transcript_type "protein_coding"; transcript_name "Tsc2-221"; exon_number 36; exon_id "ENSMUSE00000138703.2"; level 2; protein_id "ENSMUSP00000154706.2"; mgi_id "MGI:102548"; tag "NAGNAG_splice_site"; tag "basic"; havana_gene "OTTMUSG00000069375.1"; havana_transcript "OTTMUST00000167765.1";
chr17	HAVANA	CDS	24816866	24817005	0	-	2	gene_id "ENSMUSG00000002496.11"; transcript_id "ENSMUST00000228412.2"; gene_type "protein_coding"; gene_name "Tsc2"; transcript_type "protein_coding"; transcript_name "Tsc2-221"; exon_number 36; exon_id "ENSMUSE00000138703.2"; level 2; protein_id "ENSMUSP00000154706.2"; mgi_id "MGI:102548"; tag "NAGNAG_splice_site"; tag "basic"; havana_gene "OTTMUSG00000069375.1"; havana_transcript "OTTMUST00000167765.1";
chr17	HAVANA	exon	24816866	24817005	0	-	.	gene_id "ENSMUSG00000002496.11"; transcript_id "ENSMUST00000226691.2"; gene_type "protein_coding"; gene_name "Tsc2"; transcript_type "retained_intron"; transcript_name "Tsc2-208"; exon_number 3; exon_id "ENSMUSE00001435275.2"; level 2; mgi_id "MGI:102548"; havana_gene "OTTMUSG00000069375.1"; havana_transcript "OTTMUST00000167819.1";
chr17	HAVANA	exon	24817158	24817281	0	-	.	gene_id "ENSMUSG00000002496.11"; transcript_id "ENSMUST00000227804.2"; gene_type "protein_coding"; gene_name "Tsc2"; transcript_type "protein_coding"; transcript_name "Tsc2-219"; exon_number 1; exon_id "ENSMUSE00001430863.2"; level 2; protein_id "ENSMUSP00000153864.2"; mgi_id "MGI:102548"; tag "mRNA_start_NF"; tag "cds_start_NF"; havana_gene "OTTMUSG00000069375.1"; havana_transcript "OTTMUST00000167763.1";
chr17	HAVANA	CDS	24817158	24817281	0	-	0	gene_id "ENSMUSG00000002496.11"; transcript_id "ENSMUST00000227804.2"; gene_type "protein_coding"; gene_name "Tsc2"; transcript_type "protein_coding"; transcript_name "Tsc2-219"; exon_number 1; exon_id "ENSMUSE00001430863.2"; level 2; protein_id "ENSMUSP00000153864.2"; mgi_id "MGI:102548"; tag "mRNA_start_NF"; tag "cds_start_NF"; havana_gene "OTTMUSG00000069375.1"; havana_transcript "OTTMUST00000167763.1";
chr17	HAVANA	exon	24817158	24817344	0	-	.	gene_id "ENSMUSG00000002496.11"; transcript_id "ENSMUST00000226284.2"; gene_type "protein_coding"; gene_name "Tsc2"; transcript_type "protein_coding"; transcript_name "Tsc2-203"; exon_number 36; exon_id "ENSMUSE00000138706.2"; level 2; protein_id "ENSMUSP00000153869.2"; mgi_id "MGI:102548"; tag "basic"; tag "appris_principal_4"; havana_gene "OTTMUSG00000069375.1"; havana_transcript "OTTMUST00000167761.1";
chr17	HAVANA	CDS	24817158	24817344	0	-	0	gene_id "ENSMUSG00000002496.11"; transcript_id "ENSMUST00000226284.2"; gene_type "protein_coding"; gene_name "Tsc2"; transcript_type "protein_coding"; transcript_name "Tsc2-203"; exon_number 36; exon_id "ENSMUSE00000138706.2"; level 2; protein_id "ENSMUSP00000153869.2"; mgi_id "MGI:102548"; tag "basic"; tag "appris_principal_4"; havana_gene "OTTMUSG00000069375.1"; havana_transcript "OTTMUST00000167761.1";
chr17	ENSEMBL	exon	24817158	24817344	0	-	.	gene_id "ENSMUSG00000002496.11"; transcript_id "ENSMUST00000097373.2"; gene_type "protein_coding"; gene_name "Tsc2"; transcript_type "protein_coding"; transcript_name "Tsc2-201"; exon_number 35; exon_id "ENSMUSE00000138706.2"; level 3; protein_id "ENSMUSP00000094986.2"; transcript_support_level "1"; mgi_id "MGI:102548"; tag "basic"; tag "CCDS"; ccdsid "CCDS28486.1"; havana_gene "OTTMUSG00000069375.1";
chr17	ENSEMBL	CDS	24817158	24817344	0	-	0	gene_id "ENSMUSG00000002496.11"; transcript_id "ENSMUST00000097373.2"; gene_type "protein_coding"; gene_name "Tsc2"; transcript_type "protein_coding"; transcript_name "Tsc2-201"; exon_number 35; exon_id "ENSMUSE00000138706.2"; level 3; protein_id "ENSMUSP00000094986.2"; transcript_support_level "1"; mgi_id "MGI:102548"; tag "basic"; tag "CCDS"; ccdsid "CCDS28486.1"; havana_gene "OTTMUSG00000069375.1";
chr17	HAVANA	exon	24817158	24817344	0	-	.	gene_id "ENSMUSG00000002496.11"; transcript_id "ENSMUST00000226398.2"; gene_type "protein_coding"; gene_name "Tsc2"; transcript_type "protein_coding"; transcript_name "Tsc2-205"; exon_number 35; exon_id "ENSMUSE00000138706.2"; level 2; protein_id "ENSMUSP00000153792.2"; mgi_id "MGI:102548"; tag "basic"; tag "CCDS"; ccdsid "CCDS28486.1"; havana_gene "OTTMUSG00000069375.1"; havana_transcript "OTTMUST00000167762.1";
chr17	HAVANA	CDS	24817158	24817344	0	-	0	gene_id "ENSMUSG00000002496.11"; transcript_id "ENSMUST00000226398.2"; gene_type "protein_coding"; gene_name "Tsc2"; transcript_type "protein_coding"; transcript_name "Tsc2-205"; exon_number 35; exon_id "ENSMUSE00000138706.2"; level 2; protein_id "ENSMUSP00000153792.2"; mgi_id "MGI:102548"; tag "basic"; tag "CCDS"; ccdsid "CCDS28486.1"; havana_gene "OTTMUSG00000069375.1"; havana_transcript "OTTMUST00000167762.1";
chr17	HAVANA	exon	24817158	24817344	0	-	.	gene_id "ENSMUSG00000002496.11"; transcript_id "ENSMUST00000227745.2"; gene_type "protein_coding"; gene_name "Tsc2"; transcript_type "protein_coding"; transcript_name "Tsc2-217"; exon_number 37; exon_id "ENSMUSE00000138706.2"; level 2; protein_id "ENSMUSP00000154338.2"; mgi_id "MGI:102548"; tag "basic"; tag "Ensembl_canonical"; tag "GENCODE_Primary"; tag "appris_alternative_1"; havana_gene "OTTMUSG00000069375.1"; havana_transcript "OTTMUST00000167764.1";
chr17	HAVANA	CDS	24817158	24817344	0	-	0	gene_id "ENSMUSG00000002496.11"; transcript_id "ENSMUST00000227745.2"; gene_type "protein_coding"; gene_name "Tsc2"; transcript_type "protein_coding"; transcript_name "Tsc2-217"; exon_number 37; exon_id "ENSMUSE00000138706.2"; level 2; protein_id "ENSMUSP00000154338.2"; mgi_id "MGI:102548"; tag "basic"; tag "Ensembl_canonical"; tag "GENCODE_Primary"; tag "appris_alternative_1"; havana_gene "OTTMUSG00000069375.1"; havana_transcript "OTTMUST00000167764.1";
chr17	HAVANA	exon	24817158	24817344	0	-	.	gene_id "ENSMUSG00000002496.11"; transcript_id "ENSMUST00000228412.2"; gene_type "protein_coding"; gene_name "Tsc2"; transcript_type "protein_coding"; transcript_name "Tsc2-221"; exon_number 35; exon_id "ENSMUSE00000138706.2"; level 2; protein_id "ENSMUSP00000154706.2"; mgi_id "MGI:102548"; tag "NAGNAG_splice_site"; tag "basic"; havana_gene "OTTMUSG00000069375.1"; havana_transcript "OTTMUST00000167765.1";
chr17	HAVANA	CDS	24817158	24817344	0	-	0	gene_id "ENSMUSG00000002496.11"; transcript_id "ENSMUST00000228412.2"; gene_type "protein_coding"; gene_name "Tsc2"; transcript_type "protein_coding"; transcript_name "Tsc2-221"; exon_number 35; exon_id "ENSMUSE00000138706.2"; level 2; protein_id "ENSMUSP00000154706.2"; mgi_id "MGI:102548"; tag "NAGNAG_splice_site"; tag "basic"; havana_gene "OTTMUSG00000069375.1"; havana_transcript "OTTMUST00000167765.1";
chr17	HAVANA	exon	24817158	24817344	0	-	.	gene_id "ENSMUSG00000002496.11"; transcript_id "ENSMUST00000226691.2"; gene_type "protein_coding"; gene_name "Tsc2"; transcript_type "retained_intron"; transcript_name "Tsc2-208"; exon_number 2; exon_id "ENSMUSE00001429999.2"; level 2; mgi_id "MGI:102548"; havana_gene "OTTMUSG00000069375.1"; havana_transcript "OTTMUST00000167819.1";
chr17	HAVANA	exon	24817999	24818056	0	-	.	gene_id "ENSMUSG00000002496.11"; transcript_id "ENSMUST00000226691.2"; gene_type "protein_coding"; gene_name "Tsc2"; transcript_type "retained_intron"; transcript_name "Tsc2-208"; exon_number 1; exon_id "ENSMUSE00001434517.2"; level 2; mgi_id "MGI:102548"; havana_gene "OTTMUSG00000069375.1"; havana_transcript "OTTMUST00000167819.1";
chr17	HAVANA	exon	24817999	24818085	0	-	.	gene_id "ENSMUSG00000002496.11"; transcript_id "ENSMUST00000226284.2"; gene_type "protein_coding"; gene_name "Tsc2"; transcript_type "protein_coding"; transcript_name "Tsc2-203"; exon_number 35; exon_id "ENSMUSE00000138723.2"; level 2; protein_id "ENSMUSP00000153869.2"; mgi_id "MGI:102548"; tag "basic"; tag "appris_principal_4"; havana_gene "OTTMUSG00000069375.1"; havana_transcript "OTTMUST00000167761.1";
chr17	HAVANA	CDS	24817999	24818085	0	-	0	gene_id "ENSMUSG00000002496.11"; transcript_id "ENSMUST00000226284.2"; gene_type "protein_coding"; gene_name "Tsc2"; transcript_type "protein_coding"; transcript_name "Tsc2-203"; exon_number 35; exon_id "ENSMUSE00000138723.2"; level 2; protein_id "ENSMUSP00000153869.2"; mgi_id "MGI:102548"; tag "basic"; tag "appris_principal_4"; havana_gene "OTTMUSG00000069375.1"; havana_transcript "OTTMUST00000167761.1";
chr17	ENSEMBL	exon	24817999	24818085	0	-	.	gene_id "ENSMUSG00000002496.11"; transcript_id "ENSMUST00000097373.2"; gene_type "protein_coding"; gene_name "Tsc2"; transcript_type "protein_coding"; transcript_name "Tsc2-201"; exon_number 34; exon_id "ENSMUSE00000138723.2"; level 3; protein_id "ENSMUSP00000094986.2"; transcript_support_level "1"; mgi_id "MGI:102548"; tag "basic"; tag "CCDS"; ccdsid "CCDS28486.1"; havana_gene "OTTMUSG00000069375.1";
chr17	ENSEMBL	CDS	24817999	24818085	0	-	0	gene_id "ENSMUSG00000002496.11"; transcript_id "ENSMUST00000097373.2"; gene_type "protein_coding"; gene_name "Tsc2"; transcript_type "protein_coding"; transcript_name "Tsc2-201"; exon_number 34; exon_id "ENSMUSE00000138723.2"; level 3; protein_id "ENSMUSP00000094986.2"; transcript_support_level "1"; mgi_id "MGI:102548"; tag "basic"; tag "CCDS"; ccdsid "CCDS28486.1"; havana_gene "OTTMUSG00000069375.1";
chr17	HAVANA	exon	24817999	24818085	0	-	.	gene_id "ENSMUSG00000002496.11"; transcript_id "ENSMUST00000226398.2"; gene_type "protein_coding"; gene_name "Tsc2"; transcript_type "protein_coding"; transcript_name "Tsc2-205"; exon_number 34; exon_id "ENSMUSE00000138723.2"; level 2; protein_id "ENSMUSP00000153792.2"; mgi_id "MGI:102548"; tag "basic"; tag "CCDS"; ccdsid "CCDS28486.1"; havana_gene "OTTMUSG00000069375.1"; havana_transcript "OTTMUST00000167762.1";
chr17	HAVANA	CDS	24817999	24818085	0	-	0	gene_id "ENSMUSG00000002496.11"; transcript_id "ENSMUST00000226398.2"; gene_type "protein_coding"; gene_name "Tsc2"; transcript_type "protein_coding"; transcript_name "Tsc2-205"; exon_number 34; exon_id "ENSMUSE00000138723.2"; level 2; protein_id "ENSMUSP00000153792.2"; mgi_id "MGI:102548"; tag "basic"; tag "CCDS"; ccdsid "CCDS28486.1"; havana_gene "OTTMUSG00000069375.1"; havana_transcript "OTTMUST00000167762.1";
chr17	HAVANA	exon	24817999	24818085	0	-	.	gene_id "ENSMUSG00000002496.11"; transcript_id "ENSMUST00000227745.2"; gene_type "protein_coding"; gene_name "Tsc2"; transcript_type "protein_coding"; transcript_name "Tsc2-217"; exon_number 36; exon_id "ENSMUSE00000138723.2"; level 2; protein_id "ENSMUSP00000154338.2"; mgi_id "MGI:102548"; tag "basic"; tag "Ensembl_canonical"; tag "GENCODE_Primary"; tag "appris_alternative_1"; havana_gene "OTTMUSG00000069375.1"; havana_transcript "OTTMUST00000167764.1";
chr17	HAVANA	CDS	24817999	24818085	0	-	0	gene_id "ENSMUSG00000002496.11"; transcript_id "ENSMUST00000227745.2"; gene_type "protein_coding"; gene_name "Tsc2"; transcript_type "protein_coding"; transcript_name "Tsc2-217"; exon_number 36; exon_id "ENSMUSE00000138723.2"; level 2; protein_id "ENSMUSP00000154338.2"; mgi_id "MGI:102548"; tag "basic"; tag "Ensembl_canonical"; tag "GENCODE_Primary"; tag "appris_alternative_1"; havana_gene "OTTMUSG00000069375.1"; havana_transcript "OTTMUST00000167764.1";
chr17	HAVANA	exon	24817999	24818085	0	-	.	gene_id "ENSMUSG00000002496.11"; transcript_id "ENSMUST00000228412.2"; gene_type "protein_coding"; gene_name "Tsc2"; transcript_type "protein_coding"; transcript_name "Tsc2-221"; exon_number 34; exon_id "ENSMUSE00000138723.2"; level 2; protein_id "ENSMUSP00000154706.2"; mgi_id "MGI:102548"; tag "NAGNAG_splice_site"; tag "basic"; havana_gene "OTTMUSG00000069375.1"; havana_transcript "OTTMUST00000167765.1";
chr17	HAVANA	CDS	24817999	24818085	0	-	0	gene_id "ENSMUSG00000002496.11"; transcript_id "ENSMUST00000228412.2"; gene_type "protein_coding"; gene_name "Tsc2"; transcript_type "protein_coding"; transcript_name "Tsc2-221"; exon_number 34; exon_id "ENSMUSE00000138723.2"; level 2; protein_id "ENSMUSP00000154706.2"; mgi_id "MGI:102548"; tag "NAGNAG_splice_site"; tag "basic"; havana_gene "OTTMUSG00000069375.1"; havana_transcript "OTTMUST00000167765.1";
chr17	HAVANA	exon	24818254	24818329	0	-	.	gene_id "ENSMUSG00000002496.11"; transcript_id "ENSMUST00000226284.2"; gene_type "protein_coding"; gene_name "Tsc2"; transcript_type "protein_coding"; transcript_name "Tsc2-203"; exon_number 34; exon_id "ENSMUSE00000138726.2"; level 2; protein_id "ENSMUSP00000153869.2"; mgi_id "MGI:102548"; tag "basic"; tag "appris_principal_4"; havana_gene "OTTMUSG00000069375.1"; havana_transcript "OTTMUST00000167761.1";
chr17	HAVANA	CDS	24818254	24818329	0	-	1	gene_id "ENSMUSG00000002496.11"; transcript_id "ENSMUST00000226284.2"; gene_type "protein_coding"; gene_name "Tsc2"; transcript_type "protein_coding"; transcript_name "Tsc2-203"; exon_number 34; exon_id "ENSMUSE00000138726.2"; level 2; protein_id "ENSMUSP00000153869.2"; mgi_id "MGI:102548"; tag "basic"; tag "appris_principal_4"; havana_gene "OTTMUSG00000069375.1"; havana_transcript "OTTMUST00000167761.1";
chr17	ENSEMBL	exon	24818254	24818329	0	-	.	gene_id "ENSMUSG00000002496.11"; transcript_id "ENSMUST00000097373.2"; gene_type "protein_coding"; gene_name "Tsc2"; transcript_type "protein_coding"; transcript_name "Tsc2-201"; exon_number 33; exon_id "ENSMUSE00000138726.2"; level 3; protein_id "ENSMUSP00000094986.2"; transcript_support_level "1"; mgi_id "MGI:102548"; tag "basic"; tag "CCDS"; ccdsid "CCDS28486.1"; havana_gene "OTTMUSG00000069375.1";
chr17	ENSEMBL	CDS	24818254	24818329	0	-	1	gene_id "ENSMUSG00000002496.11"; transcript_id "ENSMUST00000097373.2"; gene_type "protein_coding"; gene_name "Tsc2"; transcript_type "protein_coding"; transcript_name "Tsc2-201"; exon_number 33; exon_id "ENSMUSE00000138726.2"; level 3; protein_id "ENSMUSP00000094986.2"; transcript_support_level "1"; mgi_id "MGI:102548"; tag "basic"; tag "CCDS"; ccdsid "CCDS28486.1"; havana_gene "OTTMUSG00000069375.1";
chr17	HAVANA	exon	24818254	24818329	0	-	.	gene_id "ENSMUSG00000002496.11"; transcript_id "ENSMUST00000226398.2"; gene_type "protein_coding"; gene_name "Tsc2"; transcript_type "protein_coding"; transcript_name "Tsc2-205"; exon_number 33; exon_id "ENSMUSE00000138726.2"; level 2; protein_id "ENSMUSP00000153792.2"; mgi_id "MGI:102548"; tag "basic"; tag "CCDS"; ccdsid "CCDS28486.1"; havana_gene "OTTMUSG00000069375.1"; havana_transcript "OTTMUST00000167762.1";
chr17	HAVANA	CDS	24818254	24818329	0	-	1	gene_id "ENSMUSG00000002496.11"; transcript_id "ENSMUST00000226398.2"; gene_type "protein_coding"; gene_name "Tsc2"; transcript_type "protein_coding"; transcript_name "Tsc2-205"; exon_number 33; exon_id "ENSMUSE00000138726.2"; level 2; protein_id "ENSMUSP00000153792.2"; mgi_id "MGI:102548"; tag "basic"; tag "CCDS"; ccdsid "CCDS28486.1"; havana_gene "OTTMUSG00000069375.1"; havana_transcript "OTTMUST00000167762.1";
chr17	HAVANA	exon	24818254	24818329	0	-	.	gene_id "ENSMUSG00000002496.11"; transcript_id "ENSMUST00000227745.2"; gene_type "protein_coding"; gene_name "Tsc2"; transcript_type "protein_coding"; transcript_name "Tsc2-217"; exon_number 35; exon_id "ENSMUSE00000138726.2"; level 2; protein_id "ENSMUSP00000154338.2"; mgi_id "MGI:102548"; tag "basic"; tag "Ensembl_canonical"; tag "GENCODE_Primary"; tag "appris_alternative_1"; havana_gene "OTTMUSG00000069375.1"; havana_transcript "OTTMUST00000167764.1";
chr17	HAVANA	CDS	24818254	24818329	0	-	1	gene_id "ENSMUSG00000002496.11"; transcript_id "ENSMUST00000227745.2"; gene_type "protein_coding"; gene_name "Tsc2"; transcript_type "protein_coding"; transcript_name "Tsc2-217"; exon_number 35; exon_id "ENSMUSE00000138726.2"; level 2; protein_id "ENSMUSP00000154338.2"; mgi_id "MGI:102548"; tag "basic"; tag "Ensembl_canonical"; tag "GENCODE_Primary"; tag "appris_alternative_1"; havana_gene "OTTMUSG00000069375.1"; havana_transcript "OTTMUST00000167764.1";
chr17	HAVANA	exon	24818254	24818329	0	-	.	gene_id "ENSMUSG00000002496.11"; transcript_id "ENSMUST00000228412.2"; gene_type "protein_coding"; gene_name "Tsc2"; transcript_type "protein_coding"; transcript_name "Tsc2-221"; exon_number 33; exon_id "ENSMUSE00000138726.2"; level 2; protein_id "ENSMUSP00000154706.2"; mgi_id "MGI:102548"; tag "NAGNAG_splice_site"; tag "basic"; havana_gene "OTTMUSG00000069375.1"; havana_transcript "OTTMUST00000167765.1";
chr17	HAVANA	CDS	24818254	24818329	0	-	1	gene_id "ENSMUSG00000002496.11"; transcript_id "ENSMUST00000228412.2"; gene_type "protein_coding"; gene_name "Tsc2"; transcript_type "protein_coding"; transcript_name "Tsc2-221"; exon_number 33; exon_id "ENSMUSE00000138726.2"; level 2; protein_id "ENSMUSP00000154706.2"; mgi_id "MGI:102548"; tag "NAGNAG_splice_site"; tag "basic"; havana_gene "OTTMUSG00000069375.1"; havana_transcript "OTTMUST00000167765.1";
chr17	HAVANA	exon	24818531	24819021	0	-	.	gene_id "ENSMUSG00000002496.11"; transcript_id "ENSMUST00000226284.2"; gene_type "protein_coding"; gene_name "Tsc2"; transcript_type "protein_coding"; transcript_name "Tsc2-203"; exon_number 33; exon_id "ENSMUSE00000138756.2"; level 2; protein_id "ENSMUSP00000153869.2"; mgi_id "MGI:102548"; tag "basic"; tag "appris_principal_4"; havana_gene "OTTMUSG00000069375.1"; havana_transcript "OTTMUST00000167761.1";
chr17	HAVANA	CDS	24818531	24819021	0	-	0	gene_id "ENSMUSG00000002496.11"; transcript_id "ENSMUST00000226284.2"; gene_type "protein_coding"; gene_name "Tsc2"; transcript_type "protein_coding"; transcript_name "Tsc2-203"; exon_number 33; exon_id "ENSMUSE00000138756.2"; level 2; protein_id "ENSMUSP00000153869.2"; mgi_id "MGI:102548"; tag "basic"; tag "appris_principal_4"; havana_gene "OTTMUSG00000069375.1"; havana_transcript "OTTMUST00000167761.1";
chr17	ENSEMBL	exon	24818531	24819021	0	-	.	gene_id "ENSMUSG00000002496.11"; transcript_id "ENSMUST00000097373.2"; gene_type "protein_coding"; gene_name "Tsc2"; transcript_type "protein_coding"; transcript_name "Tsc2-201"; exon_number 32; exon_id "ENSMUSE00000138756.2"; level 3; protein_id "ENSMUSP00000094986.2"; transcript_support_level "1"; mgi_id "MGI:102548"; tag "basic"; tag "CCDS"; ccdsid "CCDS28486.1"; havana_gene "OTTMUSG00000069375.1";
chr17	ENSEMBL	CDS	24818531	24819021	0	-	0	gene_id "ENSMUSG00000002496.11"; transcript_id "ENSMUST00000097373.2"; gene_type "protein_coding"; gene_name "Tsc2"; transcript_type "protein_coding"; transcript_name "Tsc2-201"; exon_number 32; exon_id "ENSMUSE00000138756.2"; level 3; protein_id "ENSMUSP00000094986.2"; transcript_support_level "1"; mgi_id "MGI:102548"; tag "basic"; tag "CCDS"; ccdsid "CCDS28486.1"; havana_gene "OTTMUSG00000069375.1";
chr17	HAVANA	exon	24818531	24819021	0	-	.	gene_id "ENSMUSG00000002496.11"; transcript_id "ENSMUST00000226398.2"; gene_type "protein_coding"; gene_name "Tsc2"; transcript_type "protein_coding"; transcript_name "Tsc2-205"; exon_number 32; exon_id "ENSMUSE00000138756.2"; level 2; protein_id "ENSMUSP00000153792.2"; mgi_id "MGI:102548"; tag "basic"; tag "CCDS"; ccdsid "CCDS28486.1"; havana_gene "OTTMUSG00000069375.1"; havana_transcript "OTTMUST00000167762.1";
chr17	HAVANA	CDS	24818531	24819021	0	-	0	gene_id "ENSMUSG00000002496.11"; transcript_id "ENSMUST00000226398.2"; gene_type "protein_coding"; gene_name "Tsc2"; transcript_type "protein_coding"; transcript_name "Tsc2-205"; exon_number 32; exon_id "ENSMUSE00000138756.2"; level 2; protein_id "ENSMUSP00000153792.2"; mgi_id "MGI:102548"; tag "basic"; tag "CCDS"; ccdsid "CCDS28486.1"; havana_gene "OTTMUSG00000069375.1"; havana_transcript "OTTMUST00000167762.1";
chr17	HAVANA	exon	24818531	24819021	0	-	.	gene_id "ENSMUSG00000002496.11"; transcript_id "ENSMUST00000227745.2"; gene_type "protein_coding"; gene_name "Tsc2"; transcript_type "protein_coding"; transcript_name "Tsc2-217"; exon_number 34; exon_id "ENSMUSE00000138756.2"; level 2; protein_id "ENSMUSP00000154338.2"; mgi_id "MGI:102548"; tag "basic"; tag "Ensembl_canonical"; tag "GENCODE_Primary"; tag "appris_alternative_1"; havana_gene "OTTMUSG00000069375.1"; havana_transcript "OTTMUST00000167764.1";
chr17	HAVANA	CDS	24818531	24819021	0	-	0	gene_id "ENSMUSG00000002496.11"; transcript_id "ENSMUST00000227745.2"; gene_type "protein_coding"; gene_name "Tsc2"; transcript_type "protein_coding"; transcript_name "Tsc2-217"; exon_number 34; exon_id "ENSMUSE00000138756.2"; level 2; protein_id "ENSMUSP00000154338.2"; mgi_id "MGI:102548"; tag "basic"; tag "Ensembl_canonical"; tag "GENCODE_Primary"; tag "appris_alternative_1"; havana_gene "OTTMUSG00000069375.1"; havana_transcript "OTTMUST00000167764.1";
chr17	HAVANA	exon	24818531	24819021	0	-	.	gene_id "ENSMUSG00000002496.11"; transcript_id "ENSMUST00000228412.2"; gene_type "protein_coding"; gene_name "Tsc2"; transcript_type "protein_coding"; transcript_name "Tsc2-221"; exon_number 32; exon_id "ENSMUSE00000138756.2"; level 2; protein_id "ENSMUSP00000154706.2"; mgi_id "MGI:102548"; tag "NAGNAG_splice_site"; tag "basic"; havana_gene "OTTMUSG00000069375.1"; havana_transcript "OTTMUST00000167765.1";
chr17	HAVANA	CDS	24818531	24819021	0	-	0	gene_id "ENSMUSG00000002496.11"; transcript_id "ENSMUST00000228412.2"; gene_type "protein_coding"; gene_name "Tsc2"; transcript_type "protein_coding"; transcript_name "Tsc2-221"; exon_number 32; exon_id "ENSMUSE00000138756.2"; level 2; protein_id "ENSMUSP00000154706.2"; mgi_id "MGI:102548"; tag "NAGNAG_splice_site"; tag "basic"; havana_gene "OTTMUSG00000069375.1"; havana_transcript "OTTMUST00000167765.1";
chr17	HAVANA	exon	24818584	24819021	0	-	.	gene_id "ENSMUSG00000002496.11"; transcript_id "ENSMUST00000227607.2"; gene_type "protein_coding"; gene_name "Tsc2"; transcript_type "protein_coding"; transcript_name "Tsc2-215"; exon_number 32; exon_id "ENSMUSE00001431951.2"; level 2; protein_id "ENSMUSP00000153758.2"; mgi_id "MGI:102548"; tag "mRNA_end_NF"; tag "cds_end_NF"; havana_gene "OTTMUSG00000069375.1"; havana_transcript "OTTMUST00000167820.1";
chr17	HAVANA	CDS	24818584	24819021	0	-	0	gene_id "ENSMUSG00000002496.11"; transcript_id "ENSMUST00000227607.2"; gene_type "protein_coding"; gene_name "Tsc2"; transcript_type "protein_coding"; transcript_name "Tsc2-215"; exon_number 32; exon_id "ENSMUSE00001431951.2"; level 2; protein_id "ENSMUSP00000153758.2"; mgi_id "MGI:102548"; tag "mRNA_end_NF"; tag "cds_end_NF"; havana_gene "OTTMUSG00000069375.1"; havana_transcript "OTTMUST00000167820.1";
chr17	HAVANA	transcript	24818584	24851549	0	-	.	gene_id "ENSMUSG00000002496.11"; transcript_id "ENSMUST00000227607.2"; gene_type "protein_coding"; gene_name "Tsc2"; transcript_type "protein_coding"; transcript_name "Tsc2-215"; level 2; protein_id "ENSMUSP00000153758.2"; mgi_id "MGI:102548"; tag "mRNA_end_NF"; tag "cds_end_NF"; havana_gene "OTTMUSG00000069375.1"; havana_transcript "OTTMUST00000167820.1";
chr17	HAVANA	exon	24819309	24819439	0	-	.	gene_id "ENSMUSG00000002496.11"; transcript_id "ENSMUST00000226284.2"; gene_type "protein_coding"; gene_name "Tsc2"; transcript_type "protein_coding"; transcript_name "Tsc2-203"; exon_number 32; exon_id "ENSMUSE00000138715.2"; level 2; protein_id "ENSMUSP00000153869.2"; mgi_id "MGI:102548"; tag "basic"; tag "appris_principal_4"; havana_gene "OTTMUSG00000069375.1"; havana_transcript "OTTMUST00000167761.1";
chr17	HAVANA	CDS	24819309	24819439	0	-	2	gene_id "ENSMUSG00000002496.11"; transcript_id "ENSMUST00000226284.2"; gene_type "protein_coding"; gene_name "Tsc2"; transcript_type "protein_coding"; transcript_name "Tsc2-203"; exon_number 32; exon_id "ENSMUSE00000138715.2"; level 2; protein_id "ENSMUSP00000153869.2"; mgi_id "MGI:102548"; tag "basic"; tag "appris_principal_4"; havana_gene "OTTMUSG00000069375.1"; havana_transcript "OTTMUST00000167761.1";
chr17	ENSEMBL	exon	24819309	24819439	0	-	.	gene_id "ENSMUSG00000002496.11"; transcript_id "ENSMUST00000097373.2"; gene_type "protein_coding"; gene_name "Tsc2"; transcript_type "protein_coding"; transcript_name "Tsc2-201"; exon_number 31; exon_id "ENSMUSE00000138715.2"; level 3; protein_id "ENSMUSP00000094986.2"; transcript_support_level "1"; mgi_id "MGI:102548"; tag "basic"; tag "CCDS"; ccdsid "CCDS28486.1"; havana_gene "OTTMUSG00000069375.1";
chr17	ENSEMBL	CDS	24819309	24819439	0	-	2	gene_id "ENSMUSG00000002496.11"; transcript_id "ENSMUST00000097373.2"; gene_type "protein_coding"; gene_name "Tsc2"; transcript_type "protein_coding"; transcript_name "Tsc2-201"; exon_number 31; exon_id "ENSMUSE00000138715.2"; level 3; protein_id "ENSMUSP00000094986.2"; transcript_support_level "1"; mgi_id "MGI:102548"; tag "basic"; tag "CCDS"; ccdsid "CCDS28486.1"; havana_gene "OTTMUSG00000069375.1";
chr17	HAVANA	exon	24819309	24819439	0	-	.	gene_id "ENSMUSG00000002496.11"; transcript_id "ENSMUST00000226398.2"; gene_type "protein_coding"; gene_name "Tsc2"; transcript_type "protein_coding"; transcript_name "Tsc2-205"; exon_number 31; exon_id "ENSMUSE00000138715.2"; level 2; protein_id "ENSMUSP00000153792.2"; mgi_id "MGI:102548"; tag "basic"; tag "CCDS"; ccdsid "CCDS28486.1"; havana_gene "OTTMUSG00000069375.1"; havana_transcript "OTTMUST00000167762.1";
chr17	HAVANA	CDS	24819309	24819439	0	-	2	gene_id "ENSMUSG00000002496.11"; transcript_id "ENSMUST00000226398.2"; gene_type "protein_coding"; gene_name "Tsc2"; transcript_type "protein_coding"; transcript_name "Tsc2-205"; exon_number 31; exon_id "ENSMUSE00000138715.2"; level 2; protein_id "ENSMUSP00000153792.2"; mgi_id "MGI:102548"; tag "basic"; tag "CCDS"; ccdsid "CCDS28486.1"; havana_gene "OTTMUSG00000069375.1"; havana_transcript "OTTMUST00000167762.1";
chr17	HAVANA	exon	24819309	24819439	0	-	.	gene_id "ENSMUSG00000002496.11"; transcript_id "ENSMUST00000227745.2"; gene_type "protein_coding"; gene_name "Tsc2"; transcript_type "protein_coding"; transcript_name "Tsc2-217"; exon_number 33; exon_id "ENSMUSE00000138715.2"; level 2; protein_id "ENSMUSP00000154338.2"; mgi_id "MGI:102548"; tag "basic"; tag "Ensembl_canonical"; tag "GENCODE_Primary"; tag "appris_alternative_1"; havana_gene "OTTMUSG00000069375.1"; havana_transcript "OTTMUST00000167764.1";
chr17	HAVANA	CDS	24819309	24819439	0	-	2	gene_id "ENSMUSG00000002496.11"; transcript_id "ENSMUST00000227745.2"; gene_type "protein_coding"; gene_name "Tsc2"; transcript_type "protein_coding"; transcript_name "Tsc2-217"; exon_number 33; exon_id "ENSMUSE00000138715.2"; level 2; protein_id "ENSMUSP00000154338.2"; mgi_id "MGI:102548"; tag "basic"; tag "Ensembl_canonical"; tag "GENCODE_Primary"; tag "appris_alternative_1"; havana_gene "OTTMUSG00000069375.1"; havana_transcript "OTTMUST00000167764.1";
chr17	HAVANA	exon	24819309	24819439	0	-	.	gene_id "ENSMUSG00000002496.11"; transcript_id "ENSMUST00000228412.2"; gene_type "protein_coding"; gene_name "Tsc2"; transcript_type "protein_coding"; transcript_name "Tsc2-221"; exon_number 31; exon_id "ENSMUSE00000138715.2"; level 2; protein_id "ENSMUSP00000154706.2"; mgi_id "MGI:102548"; tag "NAGNAG_splice_site"; tag "basic"; havana_gene "OTTMUSG00000069375.1"; havana_transcript "OTTMUST00000167765.1";
chr17	HAVANA	CDS	24819309	24819439	0	-	2	gene_id "ENSMUSG00000002496.11"; transcript_id "ENSMUST00000228412.2"; gene_type "protein_coding"; gene_name "Tsc2"; transcript_type "protein_coding"; transcript_name "Tsc2-221"; exon_number 31; exon_id "ENSMUSE00000138715.2"; level 2; protein_id "ENSMUSP00000154706.2"; mgi_id "MGI:102548"; tag "NAGNAG_splice_site"; tag "basic"; havana_gene "OTTMUSG00000069375.1"; havana_transcript "OTTMUST00000167765.1";
chr17	HAVANA	exon	24819309	24819439	0	-	.	gene_id "ENSMUSG00000002496.11"; transcript_id "ENSMUST00000227607.2"; gene_type "protein_coding"; gene_name "Tsc2"; transcript_type "protein_coding"; transcript_name "Tsc2-215"; exon_number 31; exon_id "ENSMUSE00000138715.2"; level 2; protein_id "ENSMUSP00000153758.2"; mgi_id "MGI:102548"; tag "mRNA_end_NF"; tag "cds_end_NF"; havana_gene "OTTMUSG00000069375.1"; havana_transcript "OTTMUST00000167820.1";
chr17	HAVANA	CDS	24819309	24819439	0	-	2	gene_id "ENSMUSG00000002496.11"; transcript_id "ENSMUST00000227607.2"; gene_type "protein_coding"; gene_name "Tsc2"; transcript_type "protein_coding"; transcript_name "Tsc2-215"; exon_number 31; exon_id "ENSMUSE00000138715.2"; level 2; protein_id "ENSMUSP00000153758.2"; mgi_id "MGI:102548"; tag "mRNA_end_NF"; tag "cds_end_NF"; havana_gene "OTTMUSG00000069375.1"; havana_transcript "OTTMUST00000167820.1";
chr17	HAVANA	exon	24820363	24820431	0	-	.	gene_id "ENSMUSG00000002496.11"; transcript_id "ENSMUST00000227745.2"; gene_type "protein_coding"; gene_name "Tsc2"; transcript_type "protein_coding"; transcript_name "Tsc2-217"; exon_number 32; exon_id "ENSMUSE00001429684.2"; level 2; protein_id "ENSMUSP00000154338.2"; mgi_id "MGI:102548"; tag "basic"; tag "Ensembl_canonical"; tag "GENCODE_Primary"; tag "appris_alternative_1"; havana_gene "OTTMUSG00000069375.1"; havana_transcript "OTTMUST00000167764.1";
chr17	HAVANA	CDS	24820363	24820431	0	-	2	gene_id "ENSMUSG00000002496.11"; transcript_id "ENSMUST00000227745.2"; gene_type "protein_coding"; gene_name "Tsc2"; transcript_type "protein_coding"; transcript_name "Tsc2-217"; exon_number 32; exon_id "ENSMUSE00001429684.2"; level 2; protein_id "ENSMUSP00000154338.2"; mgi_id "MGI:102548"; tag "basic"; tag "Ensembl_canonical"; tag "GENCODE_Primary"; tag "appris_alternative_1"; havana_gene "OTTMUSG00000069375.1"; havana_transcript "OTTMUST00000167764.1";
chr17	HAVANA	exon	24821068	24821271	0	-	.	gene_id "ENSMUSG00000002496.11"; transcript_id "ENSMUST00000226284.2"; gene_type "protein_coding"; gene_name "Tsc2"; transcript_type "protein_coding"; transcript_name "Tsc2-203"; exon_number 31; exon_id "ENSMUSE00000450879.2"; level 2; protein_id "ENSMUSP00000153869.2"; mgi_id "MGI:102548"; tag "basic"; tag "appris_principal_4"; havana_gene "OTTMUSG00000069375.1"; havana_transcript "OTTMUST00000167761.1";
chr17	HAVANA	CDS	24821068	24821271	0	-	2	gene_id "ENSMUSG00000002496.11"; transcript_id "ENSMUST00000226284.2"; gene_type "protein_coding"; gene_name "Tsc2"; transcript_type "protein_coding"; transcript_name "Tsc2-203"; exon_number 31; exon_id "ENSMUSE00000450879.2"; level 2; protein_id "ENSMUSP00000153869.2"; mgi_id "MGI:102548"; tag "basic"; tag "appris_principal_4"; havana_gene "OTTMUSG00000069375.1"; havana_transcript "OTTMUST00000167761.1";
chr17	ENSEMBL	exon	24821068	24821271	0	-	.	gene_id "ENSMUSG00000002496.11"; transcript_id "ENSMUST00000097373.2"; gene_type "protein_coding"; gene_name "Tsc2"; transcript_type "protein_coding"; transcript_name "Tsc2-201"; exon_number 30; exon_id "ENSMUSE00000450879.2"; level 3; protein_id "ENSMUSP00000094986.2"; transcript_support_level "1"; mgi_id "MGI:102548"; tag "basic"; tag "CCDS"; ccdsid "CCDS28486.1"; havana_gene "OTTMUSG00000069375.1";
chr17	ENSEMBL	CDS	24821068	24821271	0	-	2	gene_id "ENSMUSG00000002496.11"; transcript_id "ENSMUST00000097373.2"; gene_type "protein_coding"; gene_name "Tsc2"; transcript_type "protein_coding"; transcript_name "Tsc2-201"; exon_number 30; exon_id "ENSMUSE00000450879.2"; level 3; protein_id "ENSMUSP00000094986.2"; transcript_support_level "1"; mgi_id "MGI:102548"; tag "basic"; tag "CCDS"; ccdsid "CCDS28486.1"; havana_gene "OTTMUSG00000069375.1";
chr17	HAVANA	exon	24821068	24821271	0	-	.	gene_id "ENSMUSG00000002496.11"; transcript_id "ENSMUST00000226398.2"; gene_type "protein_coding"; gene_name "Tsc2"; transcript_type "protein_coding"; transcript_name "Tsc2-205"; exon_number 30; exon_id "ENSMUSE00000450879.2"; level 2; protein_id "ENSMUSP00000153792.2"; mgi_id "MGI:102548"; tag "basic"; tag "CCDS"; ccdsid "CCDS28486.1"; havana_gene "OTTMUSG00000069375.1"; havana_transcript "OTTMUST00000167762.1";
chr17	HAVANA	CDS	24821068	24821271	0	-	2	gene_id "ENSMUSG00000002496.11"; transcript_id "ENSMUST00000226398.2"; gene_type "protein_coding"; gene_name "Tsc2"; transcript_type "protein_coding"; transcript_name "Tsc2-205"; exon_number 30; exon_id "ENSMUSE00000450879.2"; level 2; protein_id "ENSMUSP00000153792.2"; mgi_id "MGI:102548"; tag "basic"; tag "CCDS"; ccdsid "CCDS28486.1"; havana_gene "OTTMUSG00000069375.1"; havana_transcript "OTTMUST00000167762.1";
chr17	HAVANA	exon	24821068	24821271	0	-	.	gene_id "ENSMUSG00000002496.11"; transcript_id "ENSMUST00000227745.2"; gene_type "protein_coding"; gene_name "Tsc2"; transcript_type "protein_coding"; transcript_name "Tsc2-217"; exon_number 31; exon_id "ENSMUSE00000450879.2"; level 2; protein_id "ENSMUSP00000154338.2"; mgi_id "MGI:102548"; tag "basic"; tag "Ensembl_canonical"; tag "GENCODE_Primary"; tag "appris_alternative_1"; havana_gene "OTTMUSG00000069375.1"; havana_transcript "OTTMUST00000167764.1";
chr17	HAVANA	CDS	24821068	24821271	0	-	2	gene_id "ENSMUSG00000002496.11"; transcript_id "ENSMUST00000227745.2"; gene_type "protein_coding"; gene_name "Tsc2"; transcript_type "protein_coding"; transcript_name "Tsc2-217"; exon_number 31; exon_id "ENSMUSE00000450879.2"; level 2; protein_id "ENSMUSP00000154338.2"; mgi_id "MGI:102548"; tag "basic"; tag "Ensembl_canonical"; tag "GENCODE_Primary"; tag "appris_alternative_1"; havana_gene "OTTMUSG00000069375.1"; havana_transcript "OTTMUST00000167764.1";
chr17	HAVANA	exon	24821068	24821271	0	-	.	gene_id "ENSMUSG00000002496.11"; transcript_id "ENSMUST00000228412.2"; gene_type "protein_coding"; gene_name "Tsc2"; transcript_type "protein_coding"; transcript_name "Tsc2-221"; exon_number 30; exon_id "ENSMUSE00000450879.2"; level 2; protein_id "ENSMUSP00000154706.2"; mgi_id "MGI:102548"; tag "NAGNAG_splice_site"; tag "basic"; havana_gene "OTTMUSG00000069375.1"; havana_transcript "OTTMUST00000167765.1";
chr17	HAVANA	CDS	24821068	24821271	0	-	2	gene_id "ENSMUSG00000002496.11"; transcript_id "ENSMUST00000228412.2"; gene_type "protein_coding"; gene_name "Tsc2"; transcript_type "protein_coding"; transcript_name "Tsc2-221"; exon_number 30; exon_id "ENSMUSE00000450879.2"; level 2; protein_id "ENSMUSP00000154706.2"; mgi_id "MGI:102548"; tag "NAGNAG_splice_site"; tag "basic"; havana_gene "OTTMUSG00000069375.1"; havana_transcript "OTTMUST00000167765.1";
chr17	HAVANA	exon	24821068	24821271	0	-	.	gene_id "ENSMUSG00000002496.11"; transcript_id "ENSMUST00000227607.2"; gene_type "protein_coding"; gene_name "Tsc2"; transcript_type "protein_coding"; transcript_name "Tsc2-215"; exon_number 30; exon_id "ENSMUSE00000450879.2"; level 2; protein_id "ENSMUSP00000153758.2"; mgi_id "MGI:102548"; tag "mRNA_end_NF"; tag "cds_end_NF"; havana_gene "OTTMUSG00000069375.1"; havana_transcript "OTTMUST00000167820.1";
chr17	HAVANA	CDS	24821068	24821271	0	-	2	gene_id "ENSMUSG00000002496.11"; transcript_id "ENSMUST00000227607.2"; gene_type "protein_coding"; gene_name "Tsc2"; transcript_type "protein_coding"; transcript_name "Tsc2-215"; exon_number 30; exon_id "ENSMUSE00000450879.2"; level 2; protein_id "ENSMUSP00000153758.2"; mgi_id "MGI:102548"; tag "mRNA_end_NF"; tag "cds_end_NF"; havana_gene "OTTMUSG00000069375.1"; havana_transcript "OTTMUST00000167820.1";
chr17	HAVANA	exon	24821259	24821271	0	-	.	gene_id "ENSMUSG00000002496.11"; transcript_id "ENSMUST00000227330.2"; gene_type "protein_coding"; gene_name "Tsc2"; transcript_type "protein_coding_CDS_not_defined"; transcript_name "Tsc2-211"; exon_number 3; exon_id "ENSMUSE00001467212.2"; level 2; mgi_id "MGI:102548"; havana_gene "OTTMUSG00000069375.1"; havana_transcript "OTTMUST00000167821.1";
chr17	HAVANA	transcript	24821259	24823129	0	-	.	gene_id "ENSMUSG00000002496.11"; transcript_id "ENSMUST00000227330.2"; gene_type "protein_coding"; gene_name "Tsc2"; transcript_type "protein_coding_CDS_not_defined"; transcript_name "Tsc2-211"; level 2; mgi_id "MGI:102548"; havana_gene "OTTMUSG00000069375.1"; havana_transcript "OTTMUST00000167821.1";
chr17	HAVANA	exon	24822060	24822272	0	-	.	gene_id "ENSMUSG00000002496.11"; transcript_id "ENSMUST00000226284.2"; gene_type "protein_coding"; gene_name "Tsc2"; transcript_type "protein_coding"; transcript_name "Tsc2-203"; exon_number 30; exon_id "ENSMUSE00000303111.2"; level 2; protein_id "ENSMUSP00000153869.2"; mgi_id "MGI:102548"; tag "basic"; tag "appris_principal_4"; havana_gene "OTTMUSG00000069375.1"; havana_transcript "OTTMUST00000167761.1";
chr17	HAVANA	CDS	24822060	24822272	0	-	2	gene_id "ENSMUSG00000002496.11"; transcript_id "ENSMUST00000226284.2"; gene_type "protein_coding"; gene_name "Tsc2"; transcript_type "protein_coding"; transcript_name "Tsc2-203"; exon_number 30; exon_id "ENSMUSE00000303111.2"; level 2; protein_id "ENSMUSP00000153869.2"; mgi_id "MGI:102548"; tag "basic"; tag "appris_principal_4"; havana_gene "OTTMUSG00000069375.1"; havana_transcript "OTTMUST00000167761.1";
chr17	ENSEMBL	exon	24822060	24822272	0	-	.	gene_id "ENSMUSG00000002496.11"; transcript_id "ENSMUST00000097373.2"; gene_type "protein_coding"; gene_name "Tsc2"; transcript_type "protein_coding"; transcript_name "Tsc2-201"; exon_number 29; exon_id "ENSMUSE00000303111.2"; level 3; protein_id "ENSMUSP00000094986.2"; transcript_support_level "1"; mgi_id "MGI:102548"; tag "basic"; tag "CCDS"; ccdsid "CCDS28486.1"; havana_gene "OTTMUSG00000069375.1";
chr17	ENSEMBL	CDS	24822060	24822272	0	-	2	gene_id "ENSMUSG00000002496.11"; transcript_id "ENSMUST00000097373.2"; gene_type "protein_coding"; gene_name "Tsc2"; transcript_type "protein_coding"; transcript_name "Tsc2-201"; exon_number 29; exon_id "ENSMUSE00000303111.2"; level 3; protein_id "ENSMUSP00000094986.2"; transcript_support_level "1"; mgi_id "MGI:102548"; tag "basic"; tag "CCDS"; ccdsid "CCDS28486.1"; havana_gene "OTTMUSG00000069375.1";
chr17	HAVANA	exon	24822060	24822272	0	-	.	gene_id "ENSMUSG00000002496.11"; transcript_id "ENSMUST00000226398.2"; gene_type "protein_coding"; gene_name "Tsc2"; transcript_type "protein_coding"; transcript_name "Tsc2-205"; exon_number 29; exon_id "ENSMUSE00000303111.2"; level 2; protein_id "ENSMUSP00000153792.2"; mgi_id "MGI:102548"; tag "basic"; tag "CCDS"; ccdsid "CCDS28486.1"; havana_gene "OTTMUSG00000069375.1"; havana_transcript "OTTMUST00000167762.1";
chr17	HAVANA	CDS	24822060	24822272	0	-	2	gene_id "ENSMUSG00000002496.11"; transcript_id "ENSMUST00000226398.2"; gene_type "protein_coding"; gene_name "Tsc2"; transcript_type "protein_coding"; transcript_name "Tsc2-205"; exon_number 29; exon_id "ENSMUSE00000303111.2"; level 2; protein_id "ENSMUSP00000153792.2"; mgi_id "MGI:102548"; tag "basic"; tag "CCDS"; ccdsid "CCDS28486.1"; havana_gene "OTTMUSG00000069375.1"; havana_transcript "OTTMUST00000167762.1";
chr17	HAVANA	exon	24822060	24822272	0	-	.	gene_id "ENSMUSG00000002496.11"; transcript_id "ENSMUST00000227745.2"; gene_type "protein_coding"; gene_name "Tsc2"; transcript_type "protein_coding"; transcript_name "Tsc2-217"; exon_number 30; exon_id "ENSMUSE00000303111.2"; level 2; protein_id "ENSMUSP00000154338.2"; mgi_id "MGI:102548"; tag "basic"; tag "Ensembl_canonical"; tag "GENCODE_Primary"; tag "appris_alternative_1"; havana_gene "OTTMUSG00000069375.1"; havana_transcript "OTTMUST00000167764.1";
chr17	HAVANA	CDS	24822060	24822272	0	-	2	gene_id "ENSMUSG00000002496.11"; transcript_id "ENSMUST00000227745.2"; gene_type "protein_coding"; gene_name "Tsc2"; transcript_type "protein_coding"; transcript_name "Tsc2-217"; exon_number 30; exon_id "ENSMUSE00000303111.2"; level 2; protein_id "ENSMUSP00000154338.2"; mgi_id "MGI:102548"; tag "basic"; tag "Ensembl_canonical"; tag "GENCODE_Primary"; tag "appris_alternative_1"; havana_gene "OTTMUSG00000069375.1"; havana_transcript "OTTMUST00000167764.1";
chr17	HAVANA	exon	24822060	24822272	0	-	.	gene_id "ENSMUSG00000002496.11"; transcript_id "ENSMUST00000228412.2"; gene_type "protein_coding"; gene_name "Tsc2"; transcript_type "protein_coding"; transcript_name "Tsc2-221"; exon_number 29; exon_id "ENSMUSE00000303111.2"; level 2; protein_id "ENSMUSP00000154706.2"; mgi_id "MGI:102548"; tag "NAGNAG_splice_site"; tag "basic"; havana_gene "OTTMUSG00000069375.1"; havana_transcript "OTTMUST00000167765.1";
chr17	HAVANA	CDS	24822060	24822272	0	-	2	gene_id "ENSMUSG00000002496.11"; transcript_id "ENSMUST00000228412.2"; gene_type "protein_coding"; gene_name "Tsc2"; transcript_type "protein_coding"; transcript_name "Tsc2-221"; exon_number 29; exon_id "ENSMUSE00000303111.2"; level 2; protein_id "ENSMUSP00000154706.2"; mgi_id "MGI:102548"; tag "NAGNAG_splice_site"; tag "basic"; havana_gene "OTTMUSG00000069375.1"; havana_transcript "OTTMUST00000167765.1";
chr17	HAVANA	exon	24822060	24822272	0	-	.	gene_id "ENSMUSG00000002496.11"; transcript_id "ENSMUST00000227607.2"; gene_type "protein_coding"; gene_name "Tsc2"; transcript_type "protein_coding"; transcript_name "Tsc2-215"; exon_number 29; exon_id "ENSMUSE00000303111.2"; level 2; protein_id "ENSMUSP00000153758.2"; mgi_id "MGI:102548"; tag "mRNA_end_NF"; tag "cds_end_NF"; havana_gene "OTTMUSG00000069375.1"; havana_transcript "OTTMUST00000167820.1";
chr17	HAVANA	CDS	24822060	24822272	0	-	2	gene_id "ENSMUSG00000002496.11"; transcript_id "ENSMUST00000227607.2"; gene_type "protein_coding"; gene_name "Tsc2"; transcript_type "protein_coding"; transcript_name "Tsc2-215"; exon_number 29; exon_id "ENSMUSE00000303111.2"; level 2; protein_id "ENSMUSP00000153758.2"; mgi_id "MGI:102548"; tag "mRNA_end_NF"; tag "cds_end_NF"; havana_gene "OTTMUSG00000069375.1"; havana_transcript "OTTMUST00000167820.1";
chr17	HAVANA	exon	24822060	24822272	0	-	.	gene_id "ENSMUSG00000002496.11"; transcript_id "ENSMUST00000227330.2"; gene_type "protein_coding"; gene_name "Tsc2"; transcript_type "protein_coding_CDS_not_defined"; transcript_name "Tsc2-211"; exon_number 2; exon_id "ENSMUSE00001431507.2"; level 2; mgi_id "MGI:102548"; havana_gene "OTTMUSG00000069375.1"; havana_transcript "OTTMUST00000167821.1";
chr17	HAVANA	exon	24822242	24822272	0	-	.	gene_id "ENSMUSG00000002496.11"; transcript_id "ENSMUST00000226428.2"; gene_type "protein_coding"; gene_name "Tsc2"; transcript_type "retained_intron"; transcript_name "Tsc2-206"; exon_number 5; exon_id "ENSMUSE00001436221.2"; level 2; mgi_id "MGI:102548"; havana_gene "OTTMUSG00000069375.1"; havana_transcript "OTTMUST00000167822.1";
chr17	HAVANA	transcript	24822242	24825517	0	-	.	gene_id "ENSMUSG00000002496.11"; transcript_id "ENSMUST00000226428.2"; gene_type "protein_coding"; gene_name "Tsc2"; transcript_type "retained_intron"; transcript_name "Tsc2-206"; level 2; mgi_id "MGI:102548"; havana_gene "OTTMUSG00000069375.1"; havana_transcript "OTTMUST00000167822.1";
chr17	HAVANA	exon	24823002	24823129	0	-	.	gene_id "ENSMUSG00000002496.11"; transcript_id "ENSMUST00000227330.2"; gene_type "protein_coding"; gene_name "Tsc2"; transcript_type "protein_coding_CDS_not_defined"; transcript_name "Tsc2-211"; exon_number 1; exon_id "ENSMUSE00001430885.2"; level 2; mgi_id "MGI:102548"; havana_gene "OTTMUSG00000069375.1"; havana_transcript "OTTMUST00000167821.1";
chr17	HAVANA	exon	24823280	24823392	0	-	.	gene_id "ENSMUSG00000002496.11"; transcript_id "ENSMUST00000226284.2"; gene_type "protein_coding"; gene_name "Tsc2"; transcript_type "protein_coding"; transcript_name "Tsc2-203"; exon_number 29; exon_id "ENSMUSE00000138748.2"; level 2; protein_id "ENSMUSP00000153869.2"; mgi_id "MGI:102548"; tag "basic"; tag "appris_principal_4"; havana_gene "OTTMUSG00000069375.1"; havana_transcript "OTTMUST00000167761.1";
chr17	HAVANA	CDS	24823280	24823392	0	-	1	gene_id "ENSMUSG00000002496.11"; transcript_id "ENSMUST00000226284.2"; gene_type "protein_coding"; gene_name "Tsc2"; transcript_type "protein_coding"; transcript_name "Tsc2-203"; exon_number 29; exon_id "ENSMUSE00000138748.2"; level 2; protein_id "ENSMUSP00000153869.2"; mgi_id "MGI:102548"; tag "basic"; tag "appris_principal_4"; havana_gene "OTTMUSG00000069375.1"; havana_transcript "OTTMUST00000167761.1";
chr17	ENSEMBL	exon	24823280	24823392	0	-	.	gene_id "ENSMUSG00000002496.11"; transcript_id "ENSMUST00000097373.2"; gene_type "protein_coding"; gene_name "Tsc2"; transcript_type "protein_coding"; transcript_name "Tsc2-201"; exon_number 28; exon_id "ENSMUSE00000138748.2"; level 3; protein_id "ENSMUSP00000094986.2"; transcript_support_level "1"; mgi_id "MGI:102548"; tag "basic"; tag "CCDS"; ccdsid "CCDS28486.1"; havana_gene "OTTMUSG00000069375.1";
chr17	ENSEMBL	CDS	24823280	24823392	0	-	1	gene_id "ENSMUSG00000002496.11"; transcript_id "ENSMUST00000097373.2"; gene_type "protein_coding"; gene_name "Tsc2"; transcript_type "protein_coding"; transcript_name "Tsc2-201"; exon_number 28; exon_id "ENSMUSE00000138748.2"; level 3; protein_id "ENSMUSP00000094986.2"; transcript_support_level "1"; mgi_id "MGI:102548"; tag "basic"; tag "CCDS"; ccdsid "CCDS28486.1"; havana_gene "OTTMUSG00000069375.1";
chr17	HAVANA	exon	24823280	24823392	0	-	.	gene_id "ENSMUSG00000002496.11"; transcript_id "ENSMUST00000226398.2"; gene_type "protein_coding"; gene_name "Tsc2"; transcript_type "protein_coding"; transcript_name "Tsc2-205"; exon_number 28; exon_id "ENSMUSE00000138748.2"; level 2; protein_id "ENSMUSP00000153792.2"; mgi_id "MGI:102548"; tag "basic"; tag "CCDS"; ccdsid "CCDS28486.1"; havana_gene "OTTMUSG00000069375.1"; havana_transcript "OTTMUST00000167762.1";
chr17	HAVANA	CDS	24823280	24823392	0	-	1	gene_id "ENSMUSG00000002496.11"; transcript_id "ENSMUST00000226398.2"; gene_type "protein_coding"; gene_name "Tsc2"; transcript_type "protein_coding"; transcript_name "Tsc2-205"; exon_number 28; exon_id "ENSMUSE00000138748.2"; level 2; protein_id "ENSMUSP00000153792.2"; mgi_id "MGI:102548"; tag "basic"; tag "CCDS"; ccdsid "CCDS28486.1"; havana_gene "OTTMUSG00000069375.1"; havana_transcript "OTTMUST00000167762.1";
chr17	HAVANA	exon	24823280	24823392	0	-	.	gene_id "ENSMUSG00000002496.11"; transcript_id "ENSMUST00000227745.2"; gene_type "protein_coding"; gene_name "Tsc2"; transcript_type "protein_coding"; transcript_name "Tsc2-217"; exon_number 29; exon_id "ENSMUSE00000138748.2"; level 2; protein_id "ENSMUSP00000154338.2"; mgi_id "MGI:102548"; tag "basic"; tag "Ensembl_canonical"; tag "GENCODE_Primary"; tag "appris_alternative_1"; havana_gene "OTTMUSG00000069375.1"; havana_transcript "OTTMUST00000167764.1";
chr17	HAVANA	CDS	24823280	24823392	0	-	1	gene_id "ENSMUSG00000002496.11"; transcript_id "ENSMUST00000227745.2"; gene_type "protein_coding"; gene_name "Tsc2"; transcript_type "protein_coding"; transcript_name "Tsc2-217"; exon_number 29; exon_id "ENSMUSE00000138748.2"; level 2; protein_id "ENSMUSP00000154338.2"; mgi_id "MGI:102548"; tag "basic"; tag "Ensembl_canonical"; tag "GENCODE_Primary"; tag "appris_alternative_1"; havana_gene "OTTMUSG00000069375.1"; havana_transcript "OTTMUST00000167764.1";
chr17	HAVANA	exon	24823280	24823392	0	-	.	gene_id "ENSMUSG00000002496.11"; transcript_id "ENSMUST00000228412.2"; gene_type "protein_coding"; gene_name "Tsc2"; transcript_type "protein_coding"; transcript_name "Tsc2-221"; exon_number 28; exon_id "ENSMUSE00000138748.2"; level 2; protein_id "ENSMUSP00000154706.2"; mgi_id "MGI:102548"; tag "NAGNAG_splice_site"; tag "basic"; havana_gene "OTTMUSG00000069375.1"; havana_transcript "OTTMUST00000167765.1";
chr17	HAVANA	CDS	24823280	24823392	0	-	1	gene_id "ENSMUSG00000002496.11"; transcript_id "ENSMUST00000228412.2"; gene_type "protein_coding"; gene_name "Tsc2"; transcript_type "protein_coding"; transcript_name "Tsc2-221"; exon_number 28; exon_id "ENSMUSE00000138748.2"; level 2; protein_id "ENSMUSP00000154706.2"; mgi_id "MGI:102548"; tag "NAGNAG_splice_site"; tag "basic"; havana_gene "OTTMUSG00000069375.1"; havana_transcript "OTTMUST00000167765.1";
chr17	HAVANA	exon	24823280	24823392	0	-	.	gene_id "ENSMUSG00000002496.11"; transcript_id "ENSMUST00000227607.2"; gene_type "protein_coding"; gene_name "Tsc2"; transcript_type "protein_coding"; transcript_name "Tsc2-215"; exon_number 28; exon_id "ENSMUSE00000138748.2"; level 2; protein_id "ENSMUSP00000153758.2"; mgi_id "MGI:102548"; tag "mRNA_end_NF"; tag "cds_end_NF"; havana_gene "OTTMUSG00000069375.1"; havana_transcript "OTTMUST00000167820.1";
chr17	HAVANA	CDS	24823280	24823392	0	-	1	gene_id "ENSMUSG00000002496.11"; transcript_id "ENSMUST00000227607.2"; gene_type "protein_coding"; gene_name "Tsc2"; transcript_type "protein_coding"; transcript_name "Tsc2-215"; exon_number 28; exon_id "ENSMUSE00000138748.2"; level 2; protein_id "ENSMUSP00000153758.2"; mgi_id "MGI:102548"; tag "mRNA_end_NF"; tag "cds_end_NF"; havana_gene "OTTMUSG00000069375.1"; havana_transcript "OTTMUST00000167820.1";
chr17	HAVANA	exon	24823280	24823392	0	-	.	gene_id "ENSMUSG00000002496.11"; transcript_id "ENSMUST00000226428.2"; gene_type "protein_coding"; gene_name "Tsc2"; transcript_type "retained_intron"; transcript_name "Tsc2-206"; exon_number 4; exon_id "ENSMUSE00001432253.2"; level 2; mgi_id "MGI:102548"; havana_gene "OTTMUSG00000069375.1"; havana_transcript "OTTMUST00000167822.1";
chr17	HAVANA	exon	24823480	24823632	0	-	.	gene_id "ENSMUSG00000002496.11"; transcript_id "ENSMUST00000226284.2"; gene_type "protein_coding"; gene_name "Tsc2"; transcript_type "protein_coding"; transcript_name "Tsc2-203"; exon_number 28; exon_id "ENSMUSE00000138743.2"; level 2; protein_id "ENSMUSP00000153869.2"; mgi_id "MGI:102548"; tag "basic"; tag "appris_principal_4"; havana_gene "OTTMUSG00000069375.1"; havana_transcript "OTTMUST00000167761.1";
chr17	HAVANA	CDS	24823480	24823632	0	-	1	gene_id "ENSMUSG00000002496.11"; transcript_id "ENSMUST00000226284.2"; gene_type "protein_coding"; gene_name "Tsc2"; transcript_type "protein_coding"; transcript_name "Tsc2-203"; exon_number 28; exon_id "ENSMUSE00000138743.2"; level 2; protein_id "ENSMUSP00000153869.2"; mgi_id "MGI:102548"; tag "basic"; tag "appris_principal_4"; havana_gene "OTTMUSG00000069375.1"; havana_transcript "OTTMUST00000167761.1";
chr17	ENSEMBL	exon	24823480	24823632	0	-	.	gene_id "ENSMUSG00000002496.11"; transcript_id "ENSMUST00000097373.2"; gene_type "protein_coding"; gene_name "Tsc2"; transcript_type "protein_coding"; transcript_name "Tsc2-201"; exon_number 27; exon_id "ENSMUSE00000138743.2"; level 3; protein_id "ENSMUSP00000094986.2"; transcript_support_level "1"; mgi_id "MGI:102548"; tag "basic"; tag "CCDS"; ccdsid "CCDS28486.1"; havana_gene "OTTMUSG00000069375.1";
chr17	ENSEMBL	CDS	24823480	24823632	0	-	1	gene_id "ENSMUSG00000002496.11"; transcript_id "ENSMUST00000097373.2"; gene_type "protein_coding"; gene_name "Tsc2"; transcript_type "protein_coding"; transcript_name "Tsc2-201"; exon_number 27; exon_id "ENSMUSE00000138743.2"; level 3; protein_id "ENSMUSP00000094986.2"; transcript_support_level "1"; mgi_id "MGI:102548"; tag "basic"; tag "CCDS"; ccdsid "CCDS28486.1"; havana_gene "OTTMUSG00000069375.1";
chr17	HAVANA	exon	24823480	24823632	0	-	.	gene_id "ENSMUSG00000002496.11"; transcript_id "ENSMUST00000226398.2"; gene_type "protein_coding"; gene_name "Tsc2"; transcript_type "protein_coding"; transcript_name "Tsc2-205"; exon_number 27; exon_id "ENSMUSE00000138743.2"; level 2; protein_id "ENSMUSP00000153792.2"; mgi_id "MGI:102548"; tag "basic"; tag "CCDS"; ccdsid "CCDS28486.1"; havana_gene "OTTMUSG00000069375.1"; havana_transcript "OTTMUST00000167762.1";
chr17	HAVANA	CDS	24823480	24823632	0	-	1	gene_id "ENSMUSG00000002496.11"; transcript_id "ENSMUST00000226398.2"; gene_type "protein_coding"; gene_name "Tsc2"; transcript_type "protein_coding"; transcript_name "Tsc2-205"; exon_number 27; exon_id "ENSMUSE00000138743.2"; level 2; protein_id "ENSMUSP00000153792.2"; mgi_id "MGI:102548"; tag "basic"; tag "CCDS"; ccdsid "CCDS28486.1"; havana_gene "OTTMUSG00000069375.1"; havana_transcript "OTTMUST00000167762.1";
chr17	HAVANA	exon	24823480	24823632	0	-	.	gene_id "ENSMUSG00000002496.11"; transcript_id "ENSMUST00000227745.2"; gene_type "protein_coding"; gene_name "Tsc2"; transcript_type "protein_coding"; transcript_name "Tsc2-217"; exon_number 28; exon_id "ENSMUSE00000138743.2"; level 2; protein_id "ENSMUSP00000154338.2"; mgi_id "MGI:102548"; tag "basic"; tag "Ensembl_canonical"; tag "GENCODE_Primary"; tag "appris_alternative_1"; havana_gene "OTTMUSG00000069375.1"; havana_transcript "OTTMUST00000167764.1";
chr17	HAVANA	CDS	24823480	24823632	0	-	1	gene_id "ENSMUSG00000002496.11"; transcript_id "ENSMUST00000227745.2"; gene_type "protein_coding"; gene_name "Tsc2"; transcript_type "protein_coding"; transcript_name "Tsc2-217"; exon_number 28; exon_id "ENSMUSE00000138743.2"; level 2; protein_id "ENSMUSP00000154338.2"; mgi_id "MGI:102548"; tag "basic"; tag "Ensembl_canonical"; tag "GENCODE_Primary"; tag "appris_alternative_1"; havana_gene "OTTMUSG00000069375.1"; havana_transcript "OTTMUST00000167764.1";
chr17	HAVANA	exon	24823480	24823632	0	-	.	gene_id "ENSMUSG00000002496.11"; transcript_id "ENSMUST00000228412.2"; gene_type "protein_coding"; gene_name "Tsc2"; transcript_type "protein_coding"; transcript_name "Tsc2-221"; exon_number 27; exon_id "ENSMUSE00000138743.2"; level 2; protein_id "ENSMUSP00000154706.2"; mgi_id "MGI:102548"; tag "NAGNAG_splice_site"; tag "basic"; havana_gene "OTTMUSG00000069375.1"; havana_transcript "OTTMUST00000167765.1";
chr17	HAVANA	CDS	24823480	24823632	0	-	1	gene_id "ENSMUSG00000002496.11"; transcript_id "ENSMUST00000228412.2"; gene_type "protein_coding"; gene_name "Tsc2"; transcript_type "protein_coding"; transcript_name "Tsc2-221"; exon_number 27; exon_id "ENSMUSE00000138743.2"; level 2; protein_id "ENSMUSP00000154706.2"; mgi_id "MGI:102548"; tag "NAGNAG_splice_site"; tag "basic"; havana_gene "OTTMUSG00000069375.1"; havana_transcript "OTTMUST00000167765.1";
chr17	HAVANA	exon	24823480	24823632	0	-	.	gene_id "ENSMUSG00000002496.11"; transcript_id "ENSMUST00000227607.2"; gene_type "protein_coding"; gene_name "Tsc2"; transcript_type "protein_coding"; transcript_name "Tsc2-215"; exon_number 27; exon_id "ENSMUSE00000138743.2"; level 2; protein_id "ENSMUSP00000153758.2"; mgi_id "MGI:102548"; tag "mRNA_end_NF"; tag "cds_end_NF"; havana_gene "OTTMUSG00000069375.1"; havana_transcript "OTTMUST00000167820.1";
chr17	HAVANA	CDS	24823480	24823632	0	-	1	gene_id "ENSMUSG00000002496.11"; transcript_id "ENSMUST00000227607.2"; gene_type "protein_coding"; gene_name "Tsc2"; transcript_type "protein_coding"; transcript_name "Tsc2-215"; exon_number 27; exon_id "ENSMUSE00000138743.2"; level 2; protein_id "ENSMUSP00000153758.2"; mgi_id "MGI:102548"; tag "mRNA_end_NF"; tag "cds_end_NF"; havana_gene "OTTMUSG00000069375.1"; havana_transcript "OTTMUST00000167820.1";
chr17	HAVANA	exon	24823480	24823632	0	-	.	gene_id "ENSMUSG00000002496.11"; transcript_id "ENSMUST00000226428.2"; gene_type "protein_coding"; gene_name "Tsc2"; transcript_type "retained_intron"; transcript_name "Tsc2-206"; exon_number 3; exon_id "ENSMUSE00001432456.2"; level 2; mgi_id "MGI:102548"; havana_gene "OTTMUSG00000069375.1"; havana_transcript "OTTMUST00000167822.1";
chr17	HAVANA	exon	24823617	24823632	0	-	.	gene_id "ENSMUSG00000002496.11"; transcript_id "ENSMUST00000227658.2"; gene_type "protein_coding"; gene_name "Tsc2"; transcript_type "nonsense_mediated_decay"; transcript_name "Tsc2-216"; exon_number 5; exon_id "ENSMUSE00001470579.2"; level 2; protein_id "ENSMUSP00000153770.2"; mgi_id "MGI:102548"; tag "non_canonical_TEC"; tag "mRNA_start_NF"; tag "cds_start_NF"; havana_gene "OTTMUSG00000069375.1"; havana_transcript "OTTMUST00000167767.1";
chr17	HAVANA	UTR	24823617	24823632	0	-	.	gene_id "ENSMUSG00000002496.11"; transcript_id "ENSMUST00000227658.2"; gene_type "protein_coding"; gene_name "Tsc2"; transcript_type "nonsense_mediated_decay"; transcript_name "Tsc2-216"; exon_number 5; exon_id "ENSMUSE00001470579.2"; level 2; protein_id "ENSMUSP00000153770.2"; mgi_id "MGI:102548"; tag "non_canonical_TEC"; tag "mRNA_start_NF"; tag "cds_start_NF"; havana_gene "OTTMUSG00000069375.1"; havana_transcript "OTTMUST00000167767.1";
chr17	HAVANA	transcript	24823617	24826742	0	-	.	gene_id "ENSMUSG00000002496.11"; transcript_id "ENSMUST00000227658.2"; gene_type "protein_coding"; gene_name "Tsc2"; transcript_type "nonsense_mediated_decay"; transcript_name "Tsc2-216"; level 2; protein_id "ENSMUSP00000153770.2"; mgi_id "MGI:102548"; tag "non_canonical_TEC"; tag "mRNA_start_NF"; tag "cds_start_NF"; havana_gene "OTTMUSG00000069375.1"; havana_transcript "OTTMUST00000167767.1";
chr17	HAVANA	exon	24823621	24823632	0	-	.	gene_id "ENSMUSG00000002496.11"; transcript_id "ENSMUST00000228729.2"; gene_type "protein_coding"; gene_name "Tsc2"; transcript_type "retained_intron"; transcript_name "Tsc2-222"; exon_number 3; exon_id "ENSMUSE00001472120.2"; level 2; mgi_id "MGI:102548"; tag "NAGNAG_splice_site"; havana_gene "OTTMUSG00000069375.1"; havana_transcript "OTTMUST00000167823.1";
chr17	HAVANA	transcript	24823621	24825484	0	-	.	gene_id "ENSMUSG00000002496.11"; transcript_id "ENSMUST00000228729.2"; gene_type "protein_coding"; gene_name "Tsc2"; transcript_type "retained_intron"; transcript_name "Tsc2-222"; level 2; mgi_id "MGI:102548"; tag "NAGNAG_splice_site"; havana_gene "OTTMUSG00000069375.1"; havana_transcript "OTTMUST00000167823.1";
chr17	HAVANA	UTR	24823802	24823889	0	-	.	gene_id "ENSMUSG00000002496.11"; transcript_id "ENSMUST00000227658.2"; gene_type "protein_coding"; gene_name "Tsc2"; transcript_type "nonsense_mediated_decay"; transcript_name "Tsc2-216"; exon_number 4; exon_id "ENSMUSE00001436328.2"; level 2; protein_id "ENSMUSP00000153770.2"; mgi_id "MGI:102548"; tag "non_canonical_TEC"; tag "mRNA_start_NF"; tag "cds_start_NF"; havana_gene "OTTMUSG00000069375.1"; havana_transcript "OTTMUST00000167767.1";
chr17	HAVANA	exon	24823802	24823923	0	-	.	gene_id "ENSMUSG00000002496.11"; transcript_id "ENSMUST00000227658.2"; gene_type "protein_coding"; gene_name "Tsc2"; transcript_type "nonsense_mediated_decay"; transcript_name "Tsc2-216"; exon_number 4; exon_id "ENSMUSE00001436328.2"; level 2; protein_id "ENSMUSP00000153770.2"; mgi_id "MGI:102548"; tag "non_canonical_TEC"; tag "mRNA_start_NF"; tag "cds_start_NF"; havana_gene "OTTMUSG00000069375.1"; havana_transcript "OTTMUST00000167767.1";
chr17	HAVANA	exon	24823802	24823963	0	-	.	gene_id "ENSMUSG00000002496.11"; transcript_id "ENSMUST00000228412.2"; gene_type "protein_coding"; gene_name "Tsc2"; transcript_type "protein_coding"; transcript_name "Tsc2-221"; exon_number 26; exon_id "ENSMUSE00001432073.2"; level 2; protein_id "ENSMUSP00000154706.2"; mgi_id "MGI:102548"; tag "NAGNAG_splice_site"; tag "basic"; havana_gene "OTTMUSG00000069375.1"; havana_transcript "OTTMUST00000167765.1";
chr17	HAVANA	CDS	24823802	24823963	0	-	1	gene_id "ENSMUSG00000002496.11"; transcript_id "ENSMUST00000228412.2"; gene_type "protein_coding"; gene_name "Tsc2"; transcript_type "protein_coding"; transcript_name "Tsc2-221"; exon_number 26; exon_id "ENSMUSE00001432073.2"; level 2; protein_id "ENSMUSP00000154706.2"; mgi_id "MGI:102548"; tag "NAGNAG_splice_site"; tag "basic"; havana_gene "OTTMUSG00000069375.1"; havana_transcript "OTTMUST00000167765.1";
chr17	HAVANA	exon	24823802	24823963	0	-	.	gene_id "ENSMUSG00000002496.11"; transcript_id "ENSMUST00000228729.2"; gene_type "protein_coding"; gene_name "Tsc2"; transcript_type "retained_intron"; transcript_name "Tsc2-222"; exon_number 2; exon_id "ENSMUSE00001431656.2"; level 2; mgi_id "MGI:102548"; tag "NAGNAG_splice_site"; havana_gene "OTTMUSG00000069375.1"; havana_transcript "OTTMUST00000167823.1";
chr17	HAVANA	exon	24823802	24823966	0	-	.	gene_id "ENSMUSG00000002496.11"; transcript_id "ENSMUST00000226284.2"; gene_type "protein_coding"; gene_name "Tsc2"; transcript_type "protein_coding"; transcript_name "Tsc2-203"; exon_number 27; exon_id "ENSMUSE00000138721.2"; level 2; protein_id "ENSMUSP00000153869.2"; mgi_id "MGI:102548"; tag "basic"; tag "appris_principal_4"; havana_gene "OTTMUSG00000069375.1"; havana_transcript "OTTMUST00000167761.1";
chr17	HAVANA	CDS	24823802	24823966	0	-	1	gene_id "ENSMUSG00000002496.11"; transcript_id "ENSMUST00000226284.2"; gene_type "protein_coding"; gene_name "Tsc2"; transcript_type "protein_coding"; transcript_name "Tsc2-203"; exon_number 27; exon_id "ENSMUSE00000138721.2"; level 2; protein_id "ENSMUSP00000153869.2"; mgi_id "MGI:102548"; tag "basic"; tag "appris_principal_4"; havana_gene "OTTMUSG00000069375.1"; havana_transcript "OTTMUST00000167761.1";
chr17	ENSEMBL	exon	24823802	24823966	0	-	.	gene_id "ENSMUSG00000002496.11"; transcript_id "ENSMUST00000097373.2"; gene_type "protein_coding"; gene_name "Tsc2"; transcript_type "protein_coding"; transcript_name "Tsc2-201"; exon_number 26; exon_id "ENSMUSE00000138721.2"; level 3; protein_id "ENSMUSP00000094986.2"; transcript_support_level "1"; mgi_id "MGI:102548"; tag "basic"; tag "CCDS"; ccdsid "CCDS28486.1"; havana_gene "OTTMUSG00000069375.1";
chr17	ENSEMBL	CDS	24823802	24823966	0	-	1	gene_id "ENSMUSG00000002496.11"; transcript_id "ENSMUST00000097373.2"; gene_type "protein_coding"; gene_name "Tsc2"; transcript_type "protein_coding"; transcript_name "Tsc2-201"; exon_number 26; exon_id "ENSMUSE00000138721.2"; level 3; protein_id "ENSMUSP00000094986.2"; transcript_support_level "1"; mgi_id "MGI:102548"; tag "basic"; tag "CCDS"; ccdsid "CCDS28486.1"; havana_gene "OTTMUSG00000069375.1";
chr17	HAVANA	exon	24823802	24823966	0	-	.	gene_id "ENSMUSG00000002496.11"; transcript_id "ENSMUST00000226398.2"; gene_type "protein_coding"; gene_name "Tsc2"; transcript_type "protein_coding"; transcript_name "Tsc2-205"; exon_number 26; exon_id "ENSMUSE00000138721.2"; level 2; protein_id "ENSMUSP00000153792.2"; mgi_id "MGI:102548"; tag "basic"; tag "CCDS"; ccdsid "CCDS28486.1"; havana_gene "OTTMUSG00000069375.1"; havana_transcript "OTTMUST00000167762.1";
chr17	HAVANA	CDS	24823802	24823966	0	-	1	gene_id "ENSMUSG00000002496.11"; transcript_id "ENSMUST00000226398.2"; gene_type "protein_coding"; gene_name "Tsc2"; transcript_type "protein_coding"; transcript_name "Tsc2-205"; exon_number 26; exon_id "ENSMUSE00000138721.2"; level 2; protein_id "ENSMUSP00000153792.2"; mgi_id "MGI:102548"; tag "basic"; tag "CCDS"; ccdsid "CCDS28486.1"; havana_gene "OTTMUSG00000069375.1"; havana_transcript "OTTMUST00000167762.1";
chr17	HAVANA	exon	24823802	24823966	0	-	.	gene_id "ENSMUSG00000002496.11"; transcript_id "ENSMUST00000227745.2"; gene_type "protein_coding"; gene_name "Tsc2"; transcript_type "protein_coding"; transcript_name "Tsc2-217"; exon_number 27; exon_id "ENSMUSE00000138721.2"; level 2; protein_id "ENSMUSP00000154338.2"; mgi_id "MGI:102548"; tag "basic"; tag "Ensembl_canonical"; tag "GENCODE_Primary"; tag "appris_alternative_1"; havana_gene "OTTMUSG00000069375.1"; havana_transcript "OTTMUST00000167764.1";
chr17	HAVANA	CDS	24823802	24823966	0	-	1	gene_id "ENSMUSG00000002496.11"; transcript_id "ENSMUST00000227745.2"; gene_type "protein_coding"; gene_name "Tsc2"; transcript_type "protein_coding"; transcript_name "Tsc2-217"; exon_number 27; exon_id "ENSMUSE00000138721.2"; level 2; protein_id "ENSMUSP00000154338.2"; mgi_id "MGI:102548"; tag "basic"; tag "Ensembl_canonical"; tag "GENCODE_Primary"; tag "appris_alternative_1"; havana_gene "OTTMUSG00000069375.1"; havana_transcript "OTTMUST00000167764.1";
chr17	HAVANA	exon	24823802	24823966	0	-	.	gene_id "ENSMUSG00000002496.11"; transcript_id "ENSMUST00000227607.2"; gene_type "protein_coding"; gene_name "Tsc2"; transcript_type "protein_coding"; transcript_name "Tsc2-215"; exon_number 26; exon_id "ENSMUSE00000138721.2"; level 2; protein_id "ENSMUSP00000153758.2"; mgi_id "MGI:102548"; tag "mRNA_end_NF"; tag "cds_end_NF"; havana_gene "OTTMUSG00000069375.1"; havana_transcript "OTTMUST00000167820.1";
chr17	HAVANA	CDS	24823802	24823966	0	-	1	gene_id "ENSMUSG00000002496.11"; transcript_id "ENSMUST00000227607.2"; gene_type "protein_coding"; gene_name "Tsc2"; transcript_type "protein_coding"; transcript_name "Tsc2-215"; exon_number 26; exon_id "ENSMUSE00000138721.2"; level 2; protein_id "ENSMUSP00000153758.2"; mgi_id "MGI:102548"; tag "mRNA_end_NF"; tag "cds_end_NF"; havana_gene "OTTMUSG00000069375.1"; havana_transcript "OTTMUST00000167820.1";
chr17	HAVANA	exon	24823802	24823966	0	-	.	gene_id "ENSMUSG00000002496.11"; transcript_id "ENSMUST00000226428.2"; gene_type "protein_coding"; gene_name "Tsc2"; transcript_type "retained_intron"; transcript_name "Tsc2-206"; exon_number 2; exon_id "ENSMUSE00001431515.2"; level 2; mgi_id "MGI:102548"; havana_gene "OTTMUSG00000069375.1"; havana_transcript "OTTMUST00000167822.1";
chr17	HAVANA	transcript	24823826	24824524	0	-	.	gene_id "ENSMUSG00000002496.11"; transcript_id "ENSMUST00000226985.2"; gene_type "protein_coding"; gene_name "Tsc2"; transcript_type "retained_intron"; transcript_name "Tsc2-209"; level 2; mgi_id "MGI:102548"; havana_gene "OTTMUSG00000069375.1"; havana_transcript "OTTMUST00000167824.1";
chr17	HAVANA	exon	24823826	24824524	0	-	.	gene_id "ENSMUSG00000002496.11"; transcript_id "ENSMUST00000226985.2"; gene_type "protein_coding"; gene_name "Tsc2"; transcript_type "retained_intron"; transcript_name "Tsc2-209"; exon_number 1; exon_id "ENSMUSE00001434633.2"; level 2; mgi_id "MGI:102548"; havana_gene "OTTMUSG00000069375.1"; havana_transcript "OTTMUST00000167824.1";
chr17	HAVANA	stop_codon	24823887	24823889	0	-	0	gene_id "ENSMUSG00000002496.11"; transcript_id "ENSMUST00000227658.2"; gene_type "protein_coding"; gene_name "Tsc2"; transcript_type "nonsense_mediated_decay"; transcript_name "Tsc2-216"; exon_number 4; exon_id "ENSMUSE00001436328.2"; level 2; protein_id "ENSMUSP00000153770.2"; mgi_id "MGI:102548"; tag "non_canonical_TEC"; tag "mRNA_start_NF"; tag "cds_start_NF"; havana_gene "OTTMUSG00000069375.1"; havana_transcript "OTTMUST00000167767.1";
chr17	HAVANA	CDS	24823890	24823923	0	-	1	gene_id "ENSMUSG00000002496.11"; transcript_id "ENSMUST00000227658.2"; gene_type "protein_coding"; gene_name "Tsc2"; transcript_type "nonsense_mediated_decay"; transcript_name "Tsc2-216"; exon_number 4; exon_id "ENSMUSE00001436328.2"; level 2; protein_id "ENSMUSP00000153770.2"; mgi_id "MGI:102548"; tag "non_canonical_TEC"; tag "mRNA_start_NF"; tag "cds_start_NF"; havana_gene "OTTMUSG00000069375.1"; havana_transcript "OTTMUST00000167767.1";
chr17	HAVANA	transcript	24824836	24825512	0	-	.	gene_id "ENSMUSG00000002496.11"; transcript_id "ENSMUST00000226309.2"; gene_type "protein_coding"; gene_name "Tsc2"; transcript_type "retained_intron"; transcript_name "Tsc2-204"; level 2; mgi_id "MGI:102548"; havana_gene "OTTMUSG00000069375.1"; havana_transcript "OTTMUST00000167825.1";
chr17	HAVANA	exon	24824836	24825512	0	-	.	gene_id "ENSMUSG00000002496.11"; transcript_id "ENSMUST00000226309.2"; gene_type "protein_coding"; gene_name "Tsc2"; transcript_type "retained_intron"; transcript_name "Tsc2-204"; exon_number 1; exon_id "ENSMUSE00001430220.2"; level 2; mgi_id "MGI:102548"; havana_gene "OTTMUSG00000069375.1"; havana_transcript "OTTMUST00000167825.1";
chr17	HAVANA	exon	24825198	24825326	0	-	.	gene_id "ENSMUSG00000002496.11"; transcript_id "ENSMUST00000226284.2"; gene_type "protein_coding"; gene_name "Tsc2"; transcript_type "protein_coding"; transcript_name "Tsc2-203"; exon_number 26; exon_id "ENSMUSE00001430432.2"; level 2; protein_id "ENSMUSP00000153869.2"; mgi_id "MGI:102548"; tag "basic"; tag "appris_principal_4"; havana_gene "OTTMUSG00000069375.1"; havana_transcript "OTTMUST00000167761.1";
chr17	HAVANA	CDS	24825198	24825326	0	-	1	gene_id "ENSMUSG00000002496.11"; transcript_id "ENSMUST00000226284.2"; gene_type "protein_coding"; gene_name "Tsc2"; transcript_type "protein_coding"; transcript_name "Tsc2-203"; exon_number 26; exon_id "ENSMUSE00001430432.2"; level 2; protein_id "ENSMUSP00000153869.2"; mgi_id "MGI:102548"; tag "basic"; tag "appris_principal_4"; havana_gene "OTTMUSG00000069375.1"; havana_transcript "OTTMUST00000167761.1";
chr17	HAVANA	exon	24825198	24825326	0	-	.	gene_id "ENSMUSG00000002496.11"; transcript_id "ENSMUST00000227745.2"; gene_type "protein_coding"; gene_name "Tsc2"; transcript_type "protein_coding"; transcript_name "Tsc2-217"; exon_number 26; exon_id "ENSMUSE00001430432.2"; level 2; protein_id "ENSMUSP00000154338.2"; mgi_id "MGI:102548"; tag "basic"; tag "Ensembl_canonical"; tag "GENCODE_Primary"; tag "appris_alternative_1"; havana_gene "OTTMUSG00000069375.1"; havana_transcript "OTTMUST00000167764.1";
chr17	HAVANA	CDS	24825198	24825326	0	-	1	gene_id "ENSMUSG00000002496.11"; transcript_id "ENSMUST00000227745.2"; gene_type "protein_coding"; gene_name "Tsc2"; transcript_type "protein_coding"; transcript_name "Tsc2-217"; exon_number 26; exon_id "ENSMUSE00001430432.2"; level 2; protein_id "ENSMUSP00000154338.2"; mgi_id "MGI:102548"; tag "basic"; tag "Ensembl_canonical"; tag "GENCODE_Primary"; tag "appris_alternative_1"; havana_gene "OTTMUSG00000069375.1"; havana_transcript "OTTMUST00000167764.1";
chr17	HAVANA	exon	24825198	24825484	0	-	.	gene_id "ENSMUSG00000002496.11"; transcript_id "ENSMUST00000228729.2"; gene_type "protein_coding"; gene_name "Tsc2"; transcript_type "retained_intron"; transcript_name "Tsc2-222"; exon_number 1; exon_id "ENSMUSE00001433785.2"; level 2; mgi_id "MGI:102548"; tag "NAGNAG_splice_site"; havana_gene "OTTMUSG00000069375.1"; havana_transcript "OTTMUST00000167823.1";
chr17	HAVANA	exon	24825198	24825517	0	-	.	gene_id "ENSMUSG00000002496.11"; transcript_id "ENSMUST00000226428.2"; gene_type "protein_coding"; gene_name "Tsc2"; transcript_type "retained_intron"; transcript_name "Tsc2-206"; exon_number 1; exon_id "ENSMUSE00001434774.2"; level 2; mgi_id "MGI:102548"; havana_gene "OTTMUSG00000069375.1"; havana_transcript "OTTMUST00000167822.1";
chr17	HAVANA	exon	24825237	24825326	0	-	.	gene_id "ENSMUSG00000002496.11"; transcript_id "ENSMUST00000227658.2"; gene_type "protein_coding"; gene_name "Tsc2"; transcript_type "nonsense_mediated_decay"; transcript_name "Tsc2-216"; exon_number 3; exon_id "ENSMUSE00001433172.2"; level 2; protein_id "ENSMUSP00000153770.2"; mgi_id "MGI:102548"; tag "non_canonical_TEC"; tag "mRNA_start_NF"; tag "cds_start_NF"; havana_gene "OTTMUSG00000069375.1"; havana_transcript "OTTMUST00000167767.1";
chr17	HAVANA	CDS	24825237	24825326	0	-	1	gene_id "ENSMUSG00000002496.11"; transcript_id "ENSMUST00000227658.2"; gene_type "protein_coding"; gene_name "Tsc2"; transcript_type "nonsense_mediated_decay"; transcript_name "Tsc2-216"; exon_number 3; exon_id "ENSMUSE00001433172.2"; level 2; protein_id "ENSMUSP00000153770.2"; mgi_id "MGI:102548"; tag "non_canonical_TEC"; tag "mRNA_start_NF"; tag "cds_start_NF"; havana_gene "OTTMUSG00000069375.1"; havana_transcript "OTTMUST00000167767.1";
chr17	HAVANA	exon	24825346	24826505	0	-	.	gene_id "ENSMUSG00000002496.11"; transcript_id "ENSMUST00000227543.2"; gene_type "protein_coding"; gene_name "Tsc2"; transcript_type "retained_intron"; transcript_name "Tsc2-214"; exon_number 4; exon_id "ENSMUSE00001436360.2"; level 2; mgi_id "MGI:102548"; havana_gene "OTTMUSG00000069375.1"; havana_transcript "OTTMUST00000167826.1";
chr17	HAVANA	transcript	24825346	24828105	0	-	.	gene_id "ENSMUSG00000002496.11"; transcript_id "ENSMUST00000227543.2"; gene_type "protein_coding"; gene_name "Tsc2"; transcript_type "retained_intron"; transcript_name "Tsc2-214"; level 2; mgi_id "MGI:102548"; havana_gene "OTTMUSG00000069375.1"; havana_transcript "OTTMUST00000167826.1";
chr17	HAVANA	exon	24826411	24826505	0	-	.	gene_id "ENSMUSG00000002496.11"; transcript_id "ENSMUST00000226284.2"; gene_type "protein_coding"; gene_name "Tsc2"; transcript_type "protein_coding"; transcript_name "Tsc2-203"; exon_number 25; exon_id "ENSMUSE00000138718.2"; level 2; protein_id "ENSMUSP00000153869.2"; mgi_id "MGI:102548"; tag "basic"; tag "appris_principal_4"; havana_gene "OTTMUSG00000069375.1"; havana_transcript "OTTMUST00000167761.1";
chr17	HAVANA	CDS	24826411	24826505	0	-	0	gene_id "ENSMUSG00000002496.11"; transcript_id "ENSMUST00000226284.2"; gene_type "protein_coding"; gene_name "Tsc2"; transcript_type "protein_coding"; transcript_name "Tsc2-203"; exon_number 25; exon_id "ENSMUSE00000138718.2"; level 2; protein_id "ENSMUSP00000153869.2"; mgi_id "MGI:102548"; tag "basic"; tag "appris_principal_4"; havana_gene "OTTMUSG00000069375.1"; havana_transcript "OTTMUST00000167761.1";
chr17	ENSEMBL	exon	24826411	24826505	0	-	.	gene_id "ENSMUSG00000002496.11"; transcript_id "ENSMUST00000097373.2"; gene_type "protein_coding"; gene_name "Tsc2"; transcript_type "protein_coding"; transcript_name "Tsc2-201"; exon_number 25; exon_id "ENSMUSE00000138718.2"; level 3; protein_id "ENSMUSP00000094986.2"; transcript_support_level "1"; mgi_id "MGI:102548"; tag "basic"; tag "CCDS"; ccdsid "CCDS28486.1"; havana_gene "OTTMUSG00000069375.1";
chr17	ENSEMBL	CDS	24826411	24826505	0	-	0	gene_id "ENSMUSG00000002496.11"; transcript_id "ENSMUST00000097373.2"; gene_type "protein_coding"; gene_name "Tsc2"; transcript_type "protein_coding"; transcript_name "Tsc2-201"; exon_number 25; exon_id "ENSMUSE00000138718.2"; level 3; protein_id "ENSMUSP00000094986.2"; transcript_support_level "1"; mgi_id "MGI:102548"; tag "basic"; tag "CCDS"; ccdsid "CCDS28486.1"; havana_gene "OTTMUSG00000069375.1";
chr17	HAVANA	exon	24826411	24826505	0	-	.	gene_id "ENSMUSG00000002496.11"; transcript_id "ENSMUST00000226398.2"; gene_type "protein_coding"; gene_name "Tsc2"; transcript_type "protein_coding"; transcript_name "Tsc2-205"; exon_number 25; exon_id "ENSMUSE00000138718.2"; level 2; protein_id "ENSMUSP00000153792.2"; mgi_id "MGI:102548"; tag "basic"; tag "CCDS"; ccdsid "CCDS28486.1"; havana_gene "OTTMUSG00000069375.1"; havana_transcript "OTTMUST00000167762.1";
chr17	HAVANA	CDS	24826411	24826505	0	-	0	gene_id "ENSMUSG00000002496.11"; transcript_id "ENSMUST00000226398.2"; gene_type "protein_coding"; gene_name "Tsc2"; transcript_type "protein_coding"; transcript_name "Tsc2-205"; exon_number 25; exon_id "ENSMUSE00000138718.2"; level 2; protein_id "ENSMUSP00000153792.2"; mgi_id "MGI:102548"; tag "basic"; tag "CCDS"; ccdsid "CCDS28486.1"; havana_gene "OTTMUSG00000069375.1"; havana_transcript "OTTMUST00000167762.1";
chr17	HAVANA	exon	24826411	24826505	0	-	.	gene_id "ENSMUSG00000002496.11"; transcript_id "ENSMUST00000227745.2"; gene_type "protein_coding"; gene_name "Tsc2"; transcript_type "protein_coding"; transcript_name "Tsc2-217"; exon_number 25; exon_id "ENSMUSE00000138718.2"; level 2; protein_id "ENSMUSP00000154338.2"; mgi_id "MGI:102548"; tag "basic"; tag "Ensembl_canonical"; tag "GENCODE_Primary"; tag "appris_alternative_1"; havana_gene "OTTMUSG00000069375.1"; havana_transcript "OTTMUST00000167764.1";
chr17	HAVANA	CDS	24826411	24826505	0	-	0	gene_id "ENSMUSG00000002496.11"; transcript_id "ENSMUST00000227745.2"; gene_type "protein_coding"; gene_name "Tsc2"; transcript_type "protein_coding"; transcript_name "Tsc2-217"; exon_number 25; exon_id "ENSMUSE00000138718.2"; level 2; protein_id "ENSMUSP00000154338.2"; mgi_id "MGI:102548"; tag "basic"; tag "Ensembl_canonical"; tag "GENCODE_Primary"; tag "appris_alternative_1"; havana_gene "OTTMUSG00000069375.1"; havana_transcript "OTTMUST00000167764.1";
chr17	HAVANA	exon	24826411	24826505	0	-	.	gene_id "ENSMUSG00000002496.11"; transcript_id "ENSMUST00000228412.2"; gene_type "protein_coding"; gene_name "Tsc2"; transcript_type "protein_coding"; transcript_name "Tsc2-221"; exon_number 25; exon_id "ENSMUSE00000138718.2"; level 2; protein_id "ENSMUSP00000154706.2"; mgi_id "MGI:102548"; tag "NAGNAG_splice_site"; tag "basic"; havana_gene "OTTMUSG00000069375.1"; havana_transcript "OTTMUST00000167765.1";
chr17	HAVANA	CDS	24826411	24826505	0	-	0	gene_id "ENSMUSG00000002496.11"; transcript_id "ENSMUST00000228412.2"; gene_type "protein_coding"; gene_name "Tsc2"; transcript_type "protein_coding"; transcript_name "Tsc2-221"; exon_number 25; exon_id "ENSMUSE00000138718.2"; level 2; protein_id "ENSMUSP00000154706.2"; mgi_id "MGI:102548"; tag "NAGNAG_splice_site"; tag "basic"; havana_gene "OTTMUSG00000069375.1"; havana_transcript "OTTMUST00000167765.1";
chr17	HAVANA	exon	24826411	24826505	0	-	.	gene_id "ENSMUSG00000002496.11"; transcript_id "ENSMUST00000227607.2"; gene_type "protein_coding"; gene_name "Tsc2"; transcript_type "protein_coding"; transcript_name "Tsc2-215"; exon_number 25; exon_id "ENSMUSE00000138718.2"; level 2; protein_id "ENSMUSP00000153758.2"; mgi_id "MGI:102548"; tag "mRNA_end_NF"; tag "cds_end_NF"; havana_gene "OTTMUSG00000069375.1"; havana_transcript "OTTMUST00000167820.1";
chr17	HAVANA	CDS	24826411	24826505	0	-	0	gene_id "ENSMUSG00000002496.11"; transcript_id "ENSMUST00000227607.2"; gene_type "protein_coding"; gene_name "Tsc2"; transcript_type "protein_coding"; transcript_name "Tsc2-215"; exon_number 25; exon_id "ENSMUSE00000138718.2"; level 2; protein_id "ENSMUSP00000153758.2"; mgi_id "MGI:102548"; tag "mRNA_end_NF"; tag "cds_end_NF"; havana_gene "OTTMUSG00000069375.1"; havana_transcript "OTTMUST00000167820.1";
chr17	HAVANA	exon	24826411	24826505	0	-	.	gene_id "ENSMUSG00000002496.11"; transcript_id "ENSMUST00000227658.2"; gene_type "protein_coding"; gene_name "Tsc2"; transcript_type "nonsense_mediated_decay"; transcript_name "Tsc2-216"; exon_number 2; exon_id "ENSMUSE00000138718.2"; level 2; protein_id "ENSMUSP00000153770.2"; mgi_id "MGI:102548"; tag "non_canonical_TEC"; tag "mRNA_start_NF"; tag "cds_start_NF"; havana_gene "OTTMUSG00000069375.1"; havana_transcript "OTTMUST00000167767.1";
chr17	HAVANA	CDS	24826411	24826505	0	-	0	gene_id "ENSMUSG00000002496.11"; transcript_id "ENSMUST00000227658.2"; gene_type "protein_coding"; gene_name "Tsc2"; transcript_type "nonsense_mediated_decay"; transcript_name "Tsc2-216"; exon_number 2; exon_id "ENSMUSE00000138718.2"; level 2; protein_id "ENSMUSP00000153770.2"; mgi_id "MGI:102548"; tag "non_canonical_TEC"; tag "mRNA_start_NF"; tag "cds_start_NF"; havana_gene "OTTMUSG00000069375.1"; havana_transcript "OTTMUST00000167767.1";
chr17	HAVANA	exon	24826673	24826742	0	-	.	gene_id "ENSMUSG00000002496.11"; transcript_id "ENSMUST00000227658.2"; gene_type "protein_coding"; gene_name "Tsc2"; transcript_type "nonsense_mediated_decay"; transcript_name "Tsc2-216"; exon_number 1; exon_id "ENSMUSE00001436367.2"; level 2; protein_id "ENSMUSP00000153770.2"; mgi_id "MGI:102548"; tag "non_canonical_TEC"; tag "mRNA_start_NF"; tag "cds_start_NF"; havana_gene "OTTMUSG00000069375.1"; havana_transcript "OTTMUST00000167767.1";
chr17	HAVANA	CDS	24826673	24826742	0	-	1	gene_id "ENSMUSG00000002496.11"; transcript_id "ENSMUST00000227658.2"; gene_type "protein_coding"; gene_name "Tsc2"; transcript_type "nonsense_mediated_decay"; transcript_name "Tsc2-216"; exon_number 1; exon_id "ENSMUSE00001436367.2"; level 2; protein_id "ENSMUSP00000153770.2"; mgi_id "MGI:102548"; tag "non_canonical_TEC"; tag "mRNA_start_NF"; tag "cds_start_NF"; havana_gene "OTTMUSG00000069375.1"; havana_transcript "OTTMUST00000167767.1";
chr17	HAVANA	exon	24826673	24826775	0	-	.	gene_id "ENSMUSG00000002496.11"; transcript_id "ENSMUST00000226284.2"; gene_type "protein_coding"; gene_name "Tsc2"; transcript_type "protein_coding"; transcript_name "Tsc2-203"; exon_number 24; exon_id "ENSMUSE00000138775.2"; level 2; protein_id "ENSMUSP00000153869.2"; mgi_id "MGI:102548"; tag "basic"; tag "appris_principal_4"; havana_gene "OTTMUSG00000069375.1"; havana_transcript "OTTMUST00000167761.1";
chr17	HAVANA	CDS	24826673	24826775	0	-	1	gene_id "ENSMUSG00000002496.11"; transcript_id "ENSMUST00000226284.2"; gene_type "protein_coding"; gene_name "Tsc2"; transcript_type "protein_coding"; transcript_name "Tsc2-203"; exon_number 24; exon_id "ENSMUSE00000138775.2"; level 2; protein_id "ENSMUSP00000153869.2"; mgi_id "MGI:102548"; tag "basic"; tag "appris_principal_4"; havana_gene "OTTMUSG00000069375.1"; havana_transcript "OTTMUST00000167761.1";
chr17	ENSEMBL	exon	24826673	24826775	0	-	.	gene_id "ENSMUSG00000002496.11"; transcript_id "ENSMUST00000097373.2"; gene_type "protein_coding"; gene_name "Tsc2"; transcript_type "protein_coding"; transcript_name "Tsc2-201"; exon_number 24; exon_id "ENSMUSE00000138775.2"; level 3; protein_id "ENSMUSP00000094986.2"; transcript_support_level "1"; mgi_id "MGI:102548"; tag "basic"; tag "CCDS"; ccdsid "CCDS28486.1"; havana_gene "OTTMUSG00000069375.1";
chr17	ENSEMBL	CDS	24826673	24826775	0	-	1	gene_id "ENSMUSG00000002496.11"; transcript_id "ENSMUST00000097373.2"; gene_type "protein_coding"; gene_name "Tsc2"; transcript_type "protein_coding"; transcript_name "Tsc2-201"; exon_number 24; exon_id "ENSMUSE00000138775.2"; level 3; protein_id "ENSMUSP00000094986.2"; transcript_support_level "1"; mgi_id "MGI:102548"; tag "basic"; tag "CCDS"; ccdsid "CCDS28486.1"; havana_gene "OTTMUSG00000069375.1";
chr17	HAVANA	exon	24826673	24826775	0	-	.	gene_id "ENSMUSG00000002496.11"; transcript_id "ENSMUST00000226398.2"; gene_type "protein_coding"; gene_name "Tsc2"; transcript_type "protein_coding"; transcript_name "Tsc2-205"; exon_number 24; exon_id "ENSMUSE00000138775.2"; level 2; protein_id "ENSMUSP00000153792.2"; mgi_id "MGI:102548"; tag "basic"; tag "CCDS"; ccdsid "CCDS28486.1"; havana_gene "OTTMUSG00000069375.1"; havana_transcript "OTTMUST00000167762.1";
chr17	HAVANA	CDS	24826673	24826775	0	-	1	gene_id "ENSMUSG00000002496.11"; transcript_id "ENSMUST00000226398.2"; gene_type "protein_coding"; gene_name "Tsc2"; transcript_type "protein_coding"; transcript_name "Tsc2-205"; exon_number 24; exon_id "ENSMUSE00000138775.2"; level 2; protein_id "ENSMUSP00000153792.2"; mgi_id "MGI:102548"; tag "basic"; tag "CCDS"; ccdsid "CCDS28486.1"; havana_gene "OTTMUSG00000069375.1"; havana_transcript "OTTMUST00000167762.1";
chr17	HAVANA	exon	24826673	24826775	0	-	.	gene_id "ENSMUSG00000002496.11"; transcript_id "ENSMUST00000227745.2"; gene_type "protein_coding"; gene_name "Tsc2"; transcript_type "protein_coding"; transcript_name "Tsc2-217"; exon_number 24; exon_id "ENSMUSE00000138775.2"; level 2; protein_id "ENSMUSP00000154338.2"; mgi_id "MGI:102548"; tag "basic"; tag "Ensembl_canonical"; tag "GENCODE_Primary"; tag "appris_alternative_1"; havana_gene "OTTMUSG00000069375.1"; havana_transcript "OTTMUST00000167764.1";
chr17	HAVANA	CDS	24826673	24826775	0	-	1	gene_id "ENSMUSG00000002496.11"; transcript_id "ENSMUST00000227745.2"; gene_type "protein_coding"; gene_name "Tsc2"; transcript_type "protein_coding"; transcript_name "Tsc2-217"; exon_number 24; exon_id "ENSMUSE00000138775.2"; level 2; protein_id "ENSMUSP00000154338.2"; mgi_id "MGI:102548"; tag "basic"; tag "Ensembl_canonical"; tag "GENCODE_Primary"; tag "appris_alternative_1"; havana_gene "OTTMUSG00000069375.1"; havana_transcript "OTTMUST00000167764.1";
chr17	HAVANA	exon	24826673	24826775	0	-	.	gene_id "ENSMUSG00000002496.11"; transcript_id "ENSMUST00000228412.2"; gene_type "protein_coding"; gene_name "Tsc2"; transcript_type "protein_coding"; transcript_name "Tsc2-221"; exon_number 24; exon_id "ENSMUSE00000138775.2"; level 2; protein_id "ENSMUSP00000154706.2"; mgi_id "MGI:102548"; tag "NAGNAG_splice_site"; tag "basic"; havana_gene "OTTMUSG00000069375.1"; havana_transcript "OTTMUST00000167765.1";
chr17	HAVANA	CDS	24826673	24826775	0	-	1	gene_id "ENSMUSG00000002496.11"; transcript_id "ENSMUST00000228412.2"; gene_type "protein_coding"; gene_name "Tsc2"; transcript_type "protein_coding"; transcript_name "Tsc2-221"; exon_number 24; exon_id "ENSMUSE00000138775.2"; level 2; protein_id "ENSMUSP00000154706.2"; mgi_id "MGI:102548"; tag "NAGNAG_splice_site"; tag "basic"; havana_gene "OTTMUSG00000069375.1"; havana_transcript "OTTMUST00000167765.1";
chr17	HAVANA	exon	24826673	24826775	0	-	.	gene_id "ENSMUSG00000002496.11"; transcript_id "ENSMUST00000227607.2"; gene_type "protein_coding"; gene_name "Tsc2"; transcript_type "protein_coding"; transcript_name "Tsc2-215"; exon_number 24; exon_id "ENSMUSE00000138775.2"; level 2; protein_id "ENSMUSP00000153758.2"; mgi_id "MGI:102548"; tag "mRNA_end_NF"; tag "cds_end_NF"; havana_gene "OTTMUSG00000069375.1"; havana_transcript "OTTMUST00000167820.1";
chr17	HAVANA	CDS	24826673	24826775	0	-	1	gene_id "ENSMUSG00000002496.11"; transcript_id "ENSMUST00000227607.2"; gene_type "protein_coding"; gene_name "Tsc2"; transcript_type "protein_coding"; transcript_name "Tsc2-215"; exon_number 24; exon_id "ENSMUSE00000138775.2"; level 2; protein_id "ENSMUSP00000153758.2"; mgi_id "MGI:102548"; tag "mRNA_end_NF"; tag "cds_end_NF"; havana_gene "OTTMUSG00000069375.1"; havana_transcript "OTTMUST00000167820.1";
chr17	HAVANA	exon	24826673	24826775	0	-	.	gene_id "ENSMUSG00000002496.11"; transcript_id "ENSMUST00000227543.2"; gene_type "protein_coding"; gene_name "Tsc2"; transcript_type "retained_intron"; transcript_name "Tsc2-214"; exon_number 3; exon_id "ENSMUSE00001434115.2"; level 2; mgi_id "MGI:102548"; havana_gene "OTTMUSG00000069375.1"; havana_transcript "OTTMUST00000167826.1";
chr17	HAVANA	exon	24826689	24826775	0	-	.	gene_id "ENSMUSG00000002496.11"; transcript_id "ENSMUST00000226242.2"; gene_type "protein_coding"; gene_name "Tsc2"; transcript_type "retained_intron"; transcript_name "Tsc2-202"; exon_number 6; exon_id "ENSMUSE00001435256.2"; level 2; mgi_id "MGI:102548"; havana_gene "OTTMUSG00000069375.1"; havana_transcript "OTTMUST00000167827.1";
chr17	HAVANA	transcript	24826689	24833555	0	-	.	gene_id "ENSMUSG00000002496.11"; transcript_id "ENSMUST00000226242.2"; gene_type "protein_coding"; gene_name "Tsc2"; transcript_type "retained_intron"; transcript_name "Tsc2-202"; level 2; mgi_id "MGI:102548"; havana_gene "OTTMUSG00000069375.1"; havana_transcript "OTTMUST00000167827.1";
chr17	HAVANA	exon	24827069	24827162	0	-	.	gene_id "ENSMUSG00000002496.11"; transcript_id "ENSMUST00000226284.2"; gene_type "protein_coding"; gene_name "Tsc2"; transcript_type "protein_coding"; transcript_name "Tsc2-203"; exon_number 23; exon_id "ENSMUSE00000138704.2"; level 2; protein_id "ENSMUSP00000153869.2"; mgi_id "MGI:102548"; tag "basic"; tag "appris_principal_4"; havana_gene "OTTMUSG00000069375.1"; havana_transcript "OTTMUST00000167761.1";
chr17	HAVANA	CDS	24827069	24827162	0	-	2	gene_id "ENSMUSG00000002496.11"; transcript_id "ENSMUST00000226284.2"; gene_type "protein_coding"; gene_name "Tsc2"; transcript_type "protein_coding"; transcript_name "Tsc2-203"; exon_number 23; exon_id "ENSMUSE00000138704.2"; level 2; protein_id "ENSMUSP00000153869.2"; mgi_id "MGI:102548"; tag "basic"; tag "appris_principal_4"; havana_gene "OTTMUSG00000069375.1"; havana_transcript "OTTMUST00000167761.1";
chr17	ENSEMBL	exon	24827069	24827162	0	-	.	gene_id "ENSMUSG00000002496.11"; transcript_id "ENSMUST00000097373.2"; gene_type "protein_coding"; gene_name "Tsc2"; transcript_type "protein_coding"; transcript_name "Tsc2-201"; exon_number 23; exon_id "ENSMUSE00000138704.2"; level 3; protein_id "ENSMUSP00000094986.2"; transcript_support_level "1"; mgi_id "MGI:102548"; tag "basic"; tag "CCDS"; ccdsid "CCDS28486.1"; havana_gene "OTTMUSG00000069375.1";
chr17	ENSEMBL	CDS	24827069	24827162	0	-	2	gene_id "ENSMUSG00000002496.11"; transcript_id "ENSMUST00000097373.2"; gene_type "protein_coding"; gene_name "Tsc2"; transcript_type "protein_coding"; transcript_name "Tsc2-201"; exon_number 23; exon_id "ENSMUSE00000138704.2"; level 3; protein_id "ENSMUSP00000094986.2"; transcript_support_level "1"; mgi_id "MGI:102548"; tag "basic"; tag "CCDS"; ccdsid "CCDS28486.1"; havana_gene "OTTMUSG00000069375.1";
chr17	HAVANA	exon	24827069	24827162	0	-	.	gene_id "ENSMUSG00000002496.11"; transcript_id "ENSMUST00000226398.2"; gene_type "protein_coding"; gene_name "Tsc2"; transcript_type "protein_coding"; transcript_name "Tsc2-205"; exon_number 23; exon_id "ENSMUSE00000138704.2"; level 2; protein_id "ENSMUSP00000153792.2"; mgi_id "MGI:102548"; tag "basic"; tag "CCDS"; ccdsid "CCDS28486.1"; havana_gene "OTTMUSG00000069375.1"; havana_transcript "OTTMUST00000167762.1";
chr17	HAVANA	CDS	24827069	24827162	0	-	2	gene_id "ENSMUSG00000002496.11"; transcript_id "ENSMUST00000226398.2"; gene_type "protein_coding"; gene_name "Tsc2"; transcript_type "protein_coding"; transcript_name "Tsc2-205"; exon_number 23; exon_id "ENSMUSE00000138704.2"; level 2; protein_id "ENSMUSP00000153792.2"; mgi_id "MGI:102548"; tag "basic"; tag "CCDS"; ccdsid "CCDS28486.1"; havana_gene "OTTMUSG00000069375.1"; havana_transcript "OTTMUST00000167762.1";
chr17	HAVANA	exon	24827069	24827162	0	-	.	gene_id "ENSMUSG00000002496.11"; transcript_id "ENSMUST00000227745.2"; gene_type "protein_coding"; gene_name "Tsc2"; transcript_type "protein_coding"; transcript_name "Tsc2-217"; exon_number 23; exon_id "ENSMUSE00000138704.2"; level 2; protein_id "ENSMUSP00000154338.2"; mgi_id "MGI:102548"; tag "basic"; tag "Ensembl_canonical"; tag "GENCODE_Primary"; tag "appris_alternative_1"; havana_gene "OTTMUSG00000069375.1"; havana_transcript "OTTMUST00000167764.1";
chr17	HAVANA	CDS	24827069	24827162	0	-	2	gene_id "ENSMUSG00000002496.11"; transcript_id "ENSMUST00000227745.2"; gene_type "protein_coding"; gene_name "Tsc2"; transcript_type "protein_coding"; transcript_name "Tsc2-217"; exon_number 23; exon_id "ENSMUSE00000138704.2"; level 2; protein_id "ENSMUSP00000154338.2"; mgi_id "MGI:102548"; tag "basic"; tag "Ensembl_canonical"; tag "GENCODE_Primary"; tag "appris_alternative_1"; havana_gene "OTTMUSG00000069375.1"; havana_transcript "OTTMUST00000167764.1";
chr17	HAVANA	exon	24827069	24827162	0	-	.	gene_id "ENSMUSG00000002496.11"; transcript_id "ENSMUST00000228412.2"; gene_type "protein_coding"; gene_name "Tsc2"; transcript_type "protein_coding"; transcript_name "Tsc2-221"; exon_number 23; exon_id "ENSMUSE00000138704.2"; level 2; protein_id "ENSMUSP00000154706.2"; mgi_id "MGI:102548"; tag "NAGNAG_splice_site"; tag "basic"; havana_gene "OTTMUSG00000069375.1"; havana_transcript "OTTMUST00000167765.1";
chr17	HAVANA	CDS	24827069	24827162	0	-	2	gene_id "ENSMUSG00000002496.11"; transcript_id "ENSMUST00000228412.2"; gene_type "protein_coding"; gene_name "Tsc2"; transcript_type "protein_coding"; transcript_name "Tsc2-221"; exon_number 23; exon_id "ENSMUSE00000138704.2"; level 2; protein_id "ENSMUSP00000154706.2"; mgi_id "MGI:102548"; tag "NAGNAG_splice_site"; tag "basic"; havana_gene "OTTMUSG00000069375.1"; havana_transcript "OTTMUST00000167765.1";
chr17	HAVANA	exon	24827069	24827162	0	-	.	gene_id "ENSMUSG00000002496.11"; transcript_id "ENSMUST00000227607.2"; gene_type "protein_coding"; gene_name "Tsc2"; transcript_type "protein_coding"; transcript_name "Tsc2-215"; exon_number 23; exon_id "ENSMUSE00000138704.2"; level 2; protein_id "ENSMUSP00000153758.2"; mgi_id "MGI:102548"; tag "mRNA_end_NF"; tag "cds_end_NF"; havana_gene "OTTMUSG00000069375.1"; havana_transcript "OTTMUST00000167820.1";
chr17	HAVANA	CDS	24827069	24827162	0	-	2	gene_id "ENSMUSG00000002496.11"; transcript_id "ENSMUST00000227607.2"; gene_type "protein_coding"; gene_name "Tsc2"; transcript_type "protein_coding"; transcript_name "Tsc2-215"; exon_number 23; exon_id "ENSMUSE00000138704.2"; level 2; protein_id "ENSMUSP00000153758.2"; mgi_id "MGI:102548"; tag "mRNA_end_NF"; tag "cds_end_NF"; havana_gene "OTTMUSG00000069375.1"; havana_transcript "OTTMUST00000167820.1";
chr17	HAVANA	exon	24827069	24827162	0	-	.	gene_id "ENSMUSG00000002496.11"; transcript_id "ENSMUST00000227543.2"; gene_type "protein_coding"; gene_name "Tsc2"; transcript_type "retained_intron"; transcript_name "Tsc2-214"; exon_number 2; exon_id "ENSMUSE00001436368.2"; level 2; mgi_id "MGI:102548"; havana_gene "OTTMUSG00000069375.1"; havana_transcript "OTTMUST00000167826.1";
chr17	HAVANA	exon	24827069	24827162	0	-	.	gene_id "ENSMUSG00000002496.11"; transcript_id "ENSMUST00000226242.2"; gene_type "protein_coding"; gene_name "Tsc2"; transcript_type "retained_intron"; transcript_name "Tsc2-202"; exon_number 5; exon_id "ENSMUSE00001436368.2"; level 2; mgi_id "MGI:102548"; havana_gene "OTTMUSG00000069375.1"; havana_transcript "OTTMUST00000167827.1";
chr17	HAVANA	exon	24827918	24828105	0	-	.	gene_id "ENSMUSG00000002496.11"; transcript_id "ENSMUST00000227543.2"; gene_type "protein_coding"; gene_name "Tsc2"; transcript_type "retained_intron"; transcript_name "Tsc2-214"; exon_number 1; exon_id "ENSMUSE00001429257.2"; level 2; mgi_id "MGI:102548"; havana_gene "OTTMUSG00000069375.1"; havana_transcript "OTTMUST00000167826.1";
chr17	HAVANA	exon	24827918	24828107	0	-	.	gene_id "ENSMUSG00000002496.11"; transcript_id "ENSMUST00000226284.2"; gene_type "protein_coding"; gene_name "Tsc2"; transcript_type "protein_coding"; transcript_name "Tsc2-203"; exon_number 22; exon_id "ENSMUSE00000138741.2"; level 2; protein_id "ENSMUSP00000153869.2"; mgi_id "MGI:102548"; tag "basic"; tag "appris_principal_4"; havana_gene "OTTMUSG00000069375.1"; havana_transcript "OTTMUST00000167761.1";
chr17	HAVANA	CDS	24827918	24828107	0	-	0	gene_id "ENSMUSG00000002496.11"; transcript_id "ENSMUST00000226284.2"; gene_type "protein_coding"; gene_name "Tsc2"; transcript_type "protein_coding"; transcript_name "Tsc2-203"; exon_number 22; exon_id "ENSMUSE00000138741.2"; level 2; protein_id "ENSMUSP00000153869.2"; mgi_id "MGI:102548"; tag "basic"; tag "appris_principal_4"; havana_gene "OTTMUSG00000069375.1"; havana_transcript "OTTMUST00000167761.1";
chr17	ENSEMBL	exon	24827918	24828107	0	-	.	gene_id "ENSMUSG00000002496.11"; transcript_id "ENSMUST00000097373.2"; gene_type "protein_coding"; gene_name "Tsc2"; transcript_type "protein_coding"; transcript_name "Tsc2-201"; exon_number 22; exon_id "ENSMUSE00000138741.2"; level 3; protein_id "ENSMUSP00000094986.2"; transcript_support_level "1"; mgi_id "MGI:102548"; tag "basic"; tag "CCDS"; ccdsid "CCDS28486.1"; havana_gene "OTTMUSG00000069375.1";
chr17	ENSEMBL	CDS	24827918	24828107	0	-	0	gene_id "ENSMUSG00000002496.11"; transcript_id "ENSMUST00000097373.2"; gene_type "protein_coding"; gene_name "Tsc2"; transcript_type "protein_coding"; transcript_name "Tsc2-201"; exon_number 22; exon_id "ENSMUSE00000138741.2"; level 3; protein_id "ENSMUSP00000094986.2"; transcript_support_level "1"; mgi_id "MGI:102548"; tag "basic"; tag "CCDS"; ccdsid "CCDS28486.1"; havana_gene "OTTMUSG00000069375.1";
chr17	HAVANA	exon	24827918	24828107	0	-	.	gene_id "ENSMUSG00000002496.11"; transcript_id "ENSMUST00000226398.2"; gene_type "protein_coding"; gene_name "Tsc2"; transcript_type "protein_coding"; transcript_name "Tsc2-205"; exon_number 22; exon_id "ENSMUSE00000138741.2"; level 2; protein_id "ENSMUSP00000153792.2"; mgi_id "MGI:102548"; tag "basic"; tag "CCDS"; ccdsid "CCDS28486.1"; havana_gene "OTTMUSG00000069375.1"; havana_transcript "OTTMUST00000167762.1";
chr17	HAVANA	CDS	24827918	24828107	0	-	0	gene_id "ENSMUSG00000002496.11"; transcript_id "ENSMUST00000226398.2"; gene_type "protein_coding"; gene_name "Tsc2"; transcript_type "protein_coding"; transcript_name "Tsc2-205"; exon_number 22; exon_id "ENSMUSE00000138741.2"; level 2; protein_id "ENSMUSP00000153792.2"; mgi_id "MGI:102548"; tag "basic"; tag "CCDS"; ccdsid "CCDS28486.1"; havana_gene "OTTMUSG00000069375.1"; havana_transcript "OTTMUST00000167762.1";
chr17	HAVANA	exon	24827918	24828107	0	-	.	gene_id "ENSMUSG00000002496.11"; transcript_id "ENSMUST00000227745.2"; gene_type "protein_coding"; gene_name "Tsc2"; transcript_type "protein_coding"; transcript_name "Tsc2-217"; exon_number 22; exon_id "ENSMUSE00000138741.2"; level 2; protein_id "ENSMUSP00000154338.2"; mgi_id "MGI:102548"; tag "basic"; tag "Ensembl_canonical"; tag "GENCODE_Primary"; tag "appris_alternative_1"; havana_gene "OTTMUSG00000069375.1"; havana_transcript "OTTMUST00000167764.1";
chr17	HAVANA	CDS	24827918	24828107	0	-	0	gene_id "ENSMUSG00000002496.11"; transcript_id "ENSMUST00000227745.2"; gene_type "protein_coding"; gene_name "Tsc2"; transcript_type "protein_coding"; transcript_name "Tsc2-217"; exon_number 22; exon_id "ENSMUSE00000138741.2"; level 2; protein_id "ENSMUSP00000154338.2"; mgi_id "MGI:102548"; tag "basic"; tag "Ensembl_canonical"; tag "GENCODE_Primary"; tag "appris_alternative_1"; havana_gene "OTTMUSG00000069375.1"; havana_transcript "OTTMUST00000167764.1";
chr17	HAVANA	exon	24827918	24828107	0	-	.	gene_id "ENSMUSG00000002496.11"; transcript_id "ENSMUST00000228412.2"; gene_type "protein_coding"; gene_name "Tsc2"; transcript_type "protein_coding"; transcript_name "Tsc2-221"; exon_number 22; exon_id "ENSMUSE00000138741.2"; level 2; protein_id "ENSMUSP00000154706.2"; mgi_id "MGI:102548"; tag "NAGNAG_splice_site"; tag "basic"; havana_gene "OTTMUSG00000069375.1"; havana_transcript "OTTMUST00000167765.1";
chr17	HAVANA	CDS	24827918	24828107	0	-	0	gene_id "ENSMUSG00000002496.11"; transcript_id "ENSMUST00000228412.2"; gene_type "protein_coding"; gene_name "Tsc2"; transcript_type "protein_coding"; transcript_name "Tsc2-221"; exon_number 22; exon_id "ENSMUSE00000138741.2"; level 2; protein_id "ENSMUSP00000154706.2"; mgi_id "MGI:102548"; tag "NAGNAG_splice_site"; tag "basic"; havana_gene "OTTMUSG00000069375.1"; havana_transcript "OTTMUST00000167765.1";
chr17	HAVANA	exon	24827918	24828107	0	-	.	gene_id "ENSMUSG00000002496.11"; transcript_id "ENSMUST00000227607.2"; gene_type "protein_coding"; gene_name "Tsc2"; transcript_type "protein_coding"; transcript_name "Tsc2-215"; exon_number 22; exon_id "ENSMUSE00000138741.2"; level 2; protein_id "ENSMUSP00000153758.2"; mgi_id "MGI:102548"; tag "mRNA_end_NF"; tag "cds_end_NF"; havana_gene "OTTMUSG00000069375.1"; havana_transcript "OTTMUST00000167820.1";
chr17	HAVANA	CDS	24827918	24828107	0	-	0	gene_id "ENSMUSG00000002496.11"; transcript_id "ENSMUST00000227607.2"; gene_type "protein_coding"; gene_name "Tsc2"; transcript_type "protein_coding"; transcript_name "Tsc2-215"; exon_number 22; exon_id "ENSMUSE00000138741.2"; level 2; protein_id "ENSMUSP00000153758.2"; mgi_id "MGI:102548"; tag "mRNA_end_NF"; tag "cds_end_NF"; havana_gene "OTTMUSG00000069375.1"; havana_transcript "OTTMUST00000167820.1";
chr17	HAVANA	exon	24827918	24828107	0	-	.	gene_id "ENSMUSG00000002496.11"; transcript_id "ENSMUST00000226242.2"; gene_type "protein_coding"; gene_name "Tsc2"; transcript_type "retained_intron"; transcript_name "Tsc2-202"; exon_number 4; exon_id "ENSMUSE00001433374.2"; level 2; mgi_id "MGI:102548"; havana_gene "OTTMUSG00000069375.1"; havana_transcript "OTTMUST00000167827.1";
chr17	HAVANA	exon	24827934	24828107	0	-	.	gene_id "ENSMUSG00000002496.11"; transcript_id "ENSMUST00000228220.2"; gene_type "protein_coding"; gene_name "Tsc2"; transcript_type "retained_intron"; transcript_name "Tsc2-220"; exon_number 2; exon_id "ENSMUSE00001435755.2"; level 2; mgi_id "MGI:102548"; havana_gene "OTTMUSG00000069375.1"; havana_transcript "OTTMUST00000167828.1";
chr17	HAVANA	transcript	24827934	24829612	0	-	.	gene_id "ENSMUSG00000002496.11"; transcript_id "ENSMUST00000228220.2"; gene_type "protein_coding"; gene_name "Tsc2"; transcript_type "retained_intron"; transcript_name "Tsc2-220"; level 2; mgi_id "MGI:102548"; havana_gene "OTTMUSG00000069375.1"; havana_transcript "OTTMUST00000167828.1";
chr17	HAVANA	exon	24829411	24829545	0	-	.	gene_id "ENSMUSG00000002496.11"; transcript_id "ENSMUST00000226284.2"; gene_type "protein_coding"; gene_name "Tsc2"; transcript_type "protein_coding"; transcript_name "Tsc2-203"; exon_number 21; exon_id "ENSMUSE00000138770.2"; level 2; protein_id "ENSMUSP00000153869.2"; mgi_id "MGI:102548"; tag "basic"; tag "appris_principal_4"; havana_gene "OTTMUSG00000069375.1"; havana_transcript "OTTMUST00000167761.1";
chr17	HAVANA	CDS	24829411	24829545	0	-	0	gene_id "ENSMUSG00000002496.11"; transcript_id "ENSMUST00000226284.2"; gene_type "protein_coding"; gene_name "Tsc2"; transcript_type "protein_coding"; transcript_name "Tsc2-203"; exon_number 21; exon_id "ENSMUSE00000138770.2"; level 2; protein_id "ENSMUSP00000153869.2"; mgi_id "MGI:102548"; tag "basic"; tag "appris_principal_4"; havana_gene "OTTMUSG00000069375.1"; havana_transcript "OTTMUST00000167761.1";
chr17	ENSEMBL	exon	24829411	24829545	0	-	.	gene_id "ENSMUSG00000002496.11"; transcript_id "ENSMUST00000097373.2"; gene_type "protein_coding"; gene_name "Tsc2"; transcript_type "protein_coding"; transcript_name "Tsc2-201"; exon_number 21; exon_id "ENSMUSE00000138770.2"; level 3; protein_id "ENSMUSP00000094986.2"; transcript_support_level "1"; mgi_id "MGI:102548"; tag "basic"; tag "CCDS"; ccdsid "CCDS28486.1"; havana_gene "OTTMUSG00000069375.1";
chr17	ENSEMBL	CDS	24829411	24829545	0	-	0	gene_id "ENSMUSG00000002496.11"; transcript_id "ENSMUST00000097373.2"; gene_type "protein_coding"; gene_name "Tsc2"; transcript_type "protein_coding"; transcript_name "Tsc2-201"; exon_number 21; exon_id "ENSMUSE00000138770.2"; level 3; protein_id "ENSMUSP00000094986.2"; transcript_support_level "1"; mgi_id "MGI:102548"; tag "basic"; tag "CCDS"; ccdsid "CCDS28486.1"; havana_gene "OTTMUSG00000069375.1";
chr17	HAVANA	exon	24829411	24829545	0	-	.	gene_id "ENSMUSG00000002496.11"; transcript_id "ENSMUST00000226398.2"; gene_type "protein_coding"; gene_name "Tsc2"; transcript_type "protein_coding"; transcript_name "Tsc2-205"; exon_number 21; exon_id "ENSMUSE00000138770.2"; level 2; protein_id "ENSMUSP00000153792.2"; mgi_id "MGI:102548"; tag "basic"; tag "CCDS"; ccdsid "CCDS28486.1"; havana_gene "OTTMUSG00000069375.1"; havana_transcript "OTTMUST00000167762.1";
chr17	HAVANA	CDS	24829411	24829545	0	-	0	gene_id "ENSMUSG00000002496.11"; transcript_id "ENSMUST00000226398.2"; gene_type "protein_coding"; gene_name "Tsc2"; transcript_type "protein_coding"; transcript_name "Tsc2-205"; exon_number 21; exon_id "ENSMUSE00000138770.2"; level 2; protein_id "ENSMUSP00000153792.2"; mgi_id "MGI:102548"; tag "basic"; tag "CCDS"; ccdsid "CCDS28486.1"; havana_gene "OTTMUSG00000069375.1"; havana_transcript "OTTMUST00000167762.1";
chr17	HAVANA	exon	24829411	24829545	0	-	.	gene_id "ENSMUSG00000002496.11"; transcript_id "ENSMUST00000227745.2"; gene_type "protein_coding"; gene_name "Tsc2"; transcript_type "protein_coding"; transcript_name "Tsc2-217"; exon_number 21; exon_id "ENSMUSE00000138770.2"; level 2; protein_id "ENSMUSP00000154338.2"; mgi_id "MGI:102548"; tag "basic"; tag "Ensembl_canonical"; tag "GENCODE_Primary"; tag "appris_alternative_1"; havana_gene "OTTMUSG00000069375.1"; havana_transcript "OTTMUST00000167764.1";
chr17	HAVANA	CDS	24829411	24829545	0	-	0	gene_id "ENSMUSG00000002496.11"; transcript_id "ENSMUST00000227745.2"; gene_type "protein_coding"; gene_name "Tsc2"; transcript_type "protein_coding"; transcript_name "Tsc2-217"; exon_number 21; exon_id "ENSMUSE00000138770.2"; level 2; protein_id "ENSMUSP00000154338.2"; mgi_id "MGI:102548"; tag "basic"; tag "Ensembl_canonical"; tag "GENCODE_Primary"; tag "appris_alternative_1"; havana_gene "OTTMUSG00000069375.1"; havana_transcript "OTTMUST00000167764.1";
chr17	HAVANA	exon	24829411	24829545	0	-	.	gene_id "ENSMUSG00000002496.11"; transcript_id "ENSMUST00000228412.2"; gene_type "protein_coding"; gene_name "Tsc2"; transcript_type "protein_coding"; transcript_name "Tsc2-221"; exon_number 21; exon_id "ENSMUSE00000138770.2"; level 2; protein_id "ENSMUSP00000154706.2"; mgi_id "MGI:102548"; tag "NAGNAG_splice_site"; tag "basic"; havana_gene "OTTMUSG00000069375.1"; havana_transcript "OTTMUST00000167765.1";
chr17	HAVANA	CDS	24829411	24829545	0	-	0	gene_id "ENSMUSG00000002496.11"; transcript_id "ENSMUST00000228412.2"; gene_type "protein_coding"; gene_name "Tsc2"; transcript_type "protein_coding"; transcript_name "Tsc2-221"; exon_number 21; exon_id "ENSMUSE00000138770.2"; level 2; protein_id "ENSMUSP00000154706.2"; mgi_id "MGI:102548"; tag "NAGNAG_splice_site"; tag "basic"; havana_gene "OTTMUSG00000069375.1"; havana_transcript "OTTMUST00000167765.1";
chr17	HAVANA	exon	24829411	24829545	0	-	.	gene_id "ENSMUSG00000002496.11"; transcript_id "ENSMUST00000227607.2"; gene_type "protein_coding"; gene_name "Tsc2"; transcript_type "protein_coding"; transcript_name "Tsc2-215"; exon_number 21; exon_id "ENSMUSE00000138770.2"; level 2; protein_id "ENSMUSP00000153758.2"; mgi_id "MGI:102548"; tag "mRNA_end_NF"; tag "cds_end_NF"; havana_gene "OTTMUSG00000069375.1"; havana_transcript "OTTMUST00000167820.1";
chr17	HAVANA	CDS	24829411	24829545	0	-	0	gene_id "ENSMUSG00000002496.11"; transcript_id "ENSMUST00000227607.2"; gene_type "protein_coding"; gene_name "Tsc2"; transcript_type "protein_coding"; transcript_name "Tsc2-215"; exon_number 21; exon_id "ENSMUSE00000138770.2"; level 2; protein_id "ENSMUSP00000153758.2"; mgi_id "MGI:102548"; tag "mRNA_end_NF"; tag "cds_end_NF"; havana_gene "OTTMUSG00000069375.1"; havana_transcript "OTTMUST00000167820.1";
chr17	HAVANA	exon	24829411	24829545	0	-	.	gene_id "ENSMUSG00000002496.11"; transcript_id "ENSMUST00000226242.2"; gene_type "protein_coding"; gene_name "Tsc2"; transcript_type "retained_intron"; transcript_name "Tsc2-202"; exon_number 3; exon_id "ENSMUSE00001436366.2"; level 2; mgi_id "MGI:102548"; havana_gene "OTTMUSG00000069375.1"; havana_transcript "OTTMUST00000167827.1";
chr17	HAVANA	exon	24829411	24829612	0	-	.	gene_id "ENSMUSG00000002496.11"; transcript_id "ENSMUST00000228220.2"; gene_type "protein_coding"; gene_name "Tsc2"; transcript_type "retained_intron"; transcript_name "Tsc2-220"; exon_number 1; exon_id "ENSMUSE00001435035.2"; level 2; mgi_id "MGI:102548"; havana_gene "OTTMUSG00000069375.1"; havana_transcript "OTTMUST00000167828.1";
chr17	HAVANA	exon	24831601	24832033	0	-	.	gene_id "ENSMUSG00000002496.11"; transcript_id "ENSMUST00000227754.2"; gene_type "protein_coding"; gene_name "Tsc2"; transcript_type "protein_coding_CDS_not_defined"; transcript_name "Tsc2-218"; exon_number 18; exon_id "ENSMUSE00001432107.2"; level 2; mgi_id "MGI:102548"; tag "non_canonical_TEC"; havana_gene "OTTMUSG00000069375.1"; havana_transcript "OTTMUST00000167768.1";
chr17	HAVANA	transcript	24831601	24851576	0	-	.	gene_id "ENSMUSG00000002496.11"; transcript_id "ENSMUST00000227754.2"; gene_type "protein_coding"; gene_name "Tsc2"; transcript_type "protein_coding_CDS_not_defined"; transcript_name "Tsc2-218"; level 2; mgi_id "MGI:102548"; tag "non_canonical_TEC"; havana_gene "OTTMUSG00000069375.1"; havana_transcript "OTTMUST00000167768.1";
chr17	HAVANA	exon	24832165	24832287	0	-	.	gene_id "ENSMUSG00000002496.11"; transcript_id "ENSMUST00000226284.2"; gene_type "protein_coding"; gene_name "Tsc2"; transcript_type "protein_coding"; transcript_name "Tsc2-203"; exon_number 20; exon_id "ENSMUSE00000138716.2"; level 2; protein_id "ENSMUSP00000153869.2"; mgi_id "MGI:102548"; tag "basic"; tag "appris_principal_4"; havana_gene "OTTMUSG00000069375.1"; havana_transcript "OTTMUST00000167761.1";
chr17	HAVANA	CDS	24832165	24832287	0	-	0	gene_id "ENSMUSG00000002496.11"; transcript_id "ENSMUST00000226284.2"; gene_type "protein_coding"; gene_name "Tsc2"; transcript_type "protein_coding"; transcript_name "Tsc2-203"; exon_number 20; exon_id "ENSMUSE00000138716.2"; level 2; protein_id "ENSMUSP00000153869.2"; mgi_id "MGI:102548"; tag "basic"; tag "appris_principal_4"; havana_gene "OTTMUSG00000069375.1"; havana_transcript "OTTMUST00000167761.1";
chr17	ENSEMBL	exon	24832165	24832287	0	-	.	gene_id "ENSMUSG00000002496.11"; transcript_id "ENSMUST00000097373.2"; gene_type "protein_coding"; gene_name "Tsc2"; transcript_type "protein_coding"; transcript_name "Tsc2-201"; exon_number 20; exon_id "ENSMUSE00000138716.2"; level 3; protein_id "ENSMUSP00000094986.2"; transcript_support_level "1"; mgi_id "MGI:102548"; tag "basic"; tag "CCDS"; ccdsid "CCDS28486.1"; havana_gene "OTTMUSG00000069375.1";
chr17	ENSEMBL	CDS	24832165	24832287	0	-	0	gene_id "ENSMUSG00000002496.11"; transcript_id "ENSMUST00000097373.2"; gene_type "protein_coding"; gene_name "Tsc2"; transcript_type "protein_coding"; transcript_name "Tsc2-201"; exon_number 20; exon_id "ENSMUSE00000138716.2"; level 3; protein_id "ENSMUSP00000094986.2"; transcript_support_level "1"; mgi_id "MGI:102548"; tag "basic"; tag "CCDS"; ccdsid "CCDS28486.1"; havana_gene "OTTMUSG00000069375.1";
chr17	HAVANA	exon	24832165	24832287	0	-	.	gene_id "ENSMUSG00000002496.11"; transcript_id "ENSMUST00000226398.2"; gene_type "protein_coding"; gene_name "Tsc2"; transcript_type "protein_coding"; transcript_name "Tsc2-205"; exon_number 20; exon_id "ENSMUSE00000138716.2"; level 2; protein_id "ENSMUSP00000153792.2"; mgi_id "MGI:102548"; tag "basic"; tag "CCDS"; ccdsid "CCDS28486.1"; havana_gene "OTTMUSG00000069375.1"; havana_transcript "OTTMUST00000167762.1";
chr17	HAVANA	CDS	24832165	24832287	0	-	0	gene_id "ENSMUSG00000002496.11"; transcript_id "ENSMUST00000226398.2"; gene_type "protein_coding"; gene_name "Tsc2"; transcript_type "protein_coding"; transcript_name "Tsc2-205"; exon_number 20; exon_id "ENSMUSE00000138716.2"; level 2; protein_id "ENSMUSP00000153792.2"; mgi_id "MGI:102548"; tag "basic"; tag "CCDS"; ccdsid "CCDS28486.1"; havana_gene "OTTMUSG00000069375.1"; havana_transcript "OTTMUST00000167762.1";
chr17	HAVANA	exon	24832165	24832287	0	-	.	gene_id "ENSMUSG00000002496.11"; transcript_id "ENSMUST00000227745.2"; gene_type "protein_coding"; gene_name "Tsc2"; transcript_type "protein_coding"; transcript_name "Tsc2-217"; exon_number 20; exon_id "ENSMUSE00000138716.2"; level 2; protein_id "ENSMUSP00000154338.2"; mgi_id "MGI:102548"; tag "basic"; tag "Ensembl_canonical"; tag "GENCODE_Primary"; tag "appris_alternative_1"; havana_gene "OTTMUSG00000069375.1"; havana_transcript "OTTMUST00000167764.1";
chr17	HAVANA	CDS	24832165	24832287	0	-	0	gene_id "ENSMUSG00000002496.11"; transcript_id "ENSMUST00000227745.2"; gene_type "protein_coding"; gene_name "Tsc2"; transcript_type "protein_coding"; transcript_name "Tsc2-217"; exon_number 20; exon_id "ENSMUSE00000138716.2"; level 2; protein_id "ENSMUSP00000154338.2"; mgi_id "MGI:102548"; tag "basic"; tag "Ensembl_canonical"; tag "GENCODE_Primary"; tag "appris_alternative_1"; havana_gene "OTTMUSG00000069375.1"; havana_transcript "OTTMUST00000167764.1";
chr17	HAVANA	exon	24832165	24832287	0	-	.	gene_id "ENSMUSG00000002496.11"; transcript_id "ENSMUST00000228412.2"; gene_type "protein_coding"; gene_name "Tsc2"; transcript_type "protein_coding"; transcript_name "Tsc2-221"; exon_number 20; exon_id "ENSMUSE00000138716.2"; level 2; protein_id "ENSMUSP00000154706.2"; mgi_id "MGI:102548"; tag "NAGNAG_splice_site"; tag "basic"; havana_gene "OTTMUSG00000069375.1"; havana_transcript "OTTMUST00000167765.1";
chr17	HAVANA	CDS	24832165	24832287	0	-	0	gene_id "ENSMUSG00000002496.11"; transcript_id "ENSMUST00000228412.2"; gene_type "protein_coding"; gene_name "Tsc2"; transcript_type "protein_coding"; transcript_name "Tsc2-221"; exon_number 20; exon_id "ENSMUSE00000138716.2"; level 2; protein_id "ENSMUSP00000154706.2"; mgi_id "MGI:102548"; tag "NAGNAG_splice_site"; tag "basic"; havana_gene "OTTMUSG00000069375.1"; havana_transcript "OTTMUST00000167765.1";
chr17	HAVANA	exon	24832165	24832287	0	-	.	gene_id "ENSMUSG00000002496.11"; transcript_id "ENSMUST00000227607.2"; gene_type "protein_coding"; gene_name "Tsc2"; transcript_type "protein_coding"; transcript_name "Tsc2-215"; exon_number 20; exon_id "ENSMUSE00000138716.2"; level 2; protein_id "ENSMUSP00000153758.2"; mgi_id "MGI:102548"; tag "mRNA_end_NF"; tag "cds_end_NF"; havana_gene "OTTMUSG00000069375.1"; havana_transcript "OTTMUST00000167820.1";
chr17	HAVANA	CDS	24832165	24832287	0	-	0	gene_id "ENSMUSG00000002496.11"; transcript_id "ENSMUST00000227607.2"; gene_type "protein_coding"; gene_name "Tsc2"; transcript_type "protein_coding"; transcript_name "Tsc2-215"; exon_number 20; exon_id "ENSMUSE00000138716.2"; level 2; protein_id "ENSMUSP00000153758.2"; mgi_id "MGI:102548"; tag "mRNA_end_NF"; tag "cds_end_NF"; havana_gene "OTTMUSG00000069375.1"; havana_transcript "OTTMUST00000167820.1";
chr17	HAVANA	exon	24832165	24832287	0	-	.	gene_id "ENSMUSG00000002496.11"; transcript_id "ENSMUST00000226242.2"; gene_type "protein_coding"; gene_name "Tsc2"; transcript_type "retained_intron"; transcript_name "Tsc2-202"; exon_number 2; exon_id "ENSMUSE00001434006.2"; level 2; mgi_id "MGI:102548"; havana_gene "OTTMUSG00000069375.1"; havana_transcript "OTTMUST00000167827.1";
chr17	HAVANA	exon	24833326	24833476	0	-	.	gene_id "ENSMUSG00000002496.11"; transcript_id "ENSMUST00000226284.2"; gene_type "protein_coding"; gene_name "Tsc2"; transcript_type "protein_coding"; transcript_name "Tsc2-203"; exon_number 19; exon_id "ENSMUSE00000138760.2"; level 2; protein_id "ENSMUSP00000153869.2"; mgi_id "MGI:102548"; tag "basic"; tag "appris_principal_4"; havana_gene "OTTMUSG00000069375.1"; havana_transcript "OTTMUST00000167761.1";
chr17	HAVANA	CDS	24833326	24833476	0	-	1	gene_id "ENSMUSG00000002496.11"; transcript_id "ENSMUST00000226284.2"; gene_type "protein_coding"; gene_name "Tsc2"; transcript_type "protein_coding"; transcript_name "Tsc2-203"; exon_number 19; exon_id "ENSMUSE00000138760.2"; level 2; protein_id "ENSMUSP00000153869.2"; mgi_id "MGI:102548"; tag "basic"; tag "appris_principal_4"; havana_gene "OTTMUSG00000069375.1"; havana_transcript "OTTMUST00000167761.1";
chr17	ENSEMBL	exon	24833326	24833476	0	-	.	gene_id "ENSMUSG00000002496.11"; transcript_id "ENSMUST00000097373.2"; gene_type "protein_coding"; gene_name "Tsc2"; transcript_type "protein_coding"; transcript_name "Tsc2-201"; exon_number 19; exon_id "ENSMUSE00000138760.2"; level 3; protein_id "ENSMUSP00000094986.2"; transcript_support_level "1"; mgi_id "MGI:102548"; tag "basic"; tag "CCDS"; ccdsid "CCDS28486.1"; havana_gene "OTTMUSG00000069375.1";
chr17	ENSEMBL	CDS	24833326	24833476	0	-	1	gene_id "ENSMUSG00000002496.11"; transcript_id "ENSMUST00000097373.2"; gene_type "protein_coding"; gene_name "Tsc2"; transcript_type "protein_coding"; transcript_name "Tsc2-201"; exon_number 19; exon_id "ENSMUSE00000138760.2"; level 3; protein_id "ENSMUSP00000094986.2"; transcript_support_level "1"; mgi_id "MGI:102548"; tag "basic"; tag "CCDS"; ccdsid "CCDS28486.1"; havana_gene "OTTMUSG00000069375.1";
chr17	HAVANA	exon	24833326	24833476	0	-	.	gene_id "ENSMUSG00000002496.11"; transcript_id "ENSMUST00000226398.2"; gene_type "protein_coding"; gene_name "Tsc2"; transcript_type "protein_coding"; transcript_name "Tsc2-205"; exon_number 19; exon_id "ENSMUSE00000138760.2"; level 2; protein_id "ENSMUSP00000153792.2"; mgi_id "MGI:102548"; tag "basic"; tag "CCDS"; ccdsid "CCDS28486.1"; havana_gene "OTTMUSG00000069375.1"; havana_transcript "OTTMUST00000167762.1";
chr17	HAVANA	CDS	24833326	24833476	0	-	1	gene_id "ENSMUSG00000002496.11"; transcript_id "ENSMUST00000226398.2"; gene_type "protein_coding"; gene_name "Tsc2"; transcript_type "protein_coding"; transcript_name "Tsc2-205"; exon_number 19; exon_id "ENSMUSE00000138760.2"; level 2; protein_id "ENSMUSP00000153792.2"; mgi_id "MGI:102548"; tag "basic"; tag "CCDS"; ccdsid "CCDS28486.1"; havana_gene "OTTMUSG00000069375.1"; havana_transcript "OTTMUST00000167762.1";
chr17	HAVANA	exon	24833326	24833476	0	-	.	gene_id "ENSMUSG00000002496.11"; transcript_id "ENSMUST00000227745.2"; gene_type "protein_coding"; gene_name "Tsc2"; transcript_type "protein_coding"; transcript_name "Tsc2-217"; exon_number 19; exon_id "ENSMUSE00000138760.2"; level 2; protein_id "ENSMUSP00000154338.2"; mgi_id "MGI:102548"; tag "basic"; tag "Ensembl_canonical"; tag "GENCODE_Primary"; tag "appris_alternative_1"; havana_gene "OTTMUSG00000069375.1"; havana_transcript "OTTMUST00000167764.1";
chr17	HAVANA	CDS	24833326	24833476	0	-	1	gene_id "ENSMUSG00000002496.11"; transcript_id "ENSMUST00000227745.2"; gene_type "protein_coding"; gene_name "Tsc2"; transcript_type "protein_coding"; transcript_name "Tsc2-217"; exon_number 19; exon_id "ENSMUSE00000138760.2"; level 2; protein_id "ENSMUSP00000154338.2"; mgi_id "MGI:102548"; tag "basic"; tag "Ensembl_canonical"; tag "GENCODE_Primary"; tag "appris_alternative_1"; havana_gene "OTTMUSG00000069375.1"; havana_transcript "OTTMUST00000167764.1";
chr17	HAVANA	exon	24833326	24833476	0	-	.	gene_id "ENSMUSG00000002496.11"; transcript_id "ENSMUST00000228412.2"; gene_type "protein_coding"; gene_name "Tsc2"; transcript_type "protein_coding"; transcript_name "Tsc2-221"; exon_number 19; exon_id "ENSMUSE00000138760.2"; level 2; protein_id "ENSMUSP00000154706.2"; mgi_id "MGI:102548"; tag "NAGNAG_splice_site"; tag "basic"; havana_gene "OTTMUSG00000069375.1"; havana_transcript "OTTMUST00000167765.1";
chr17	HAVANA	CDS	24833326	24833476	0	-	1	gene_id "ENSMUSG00000002496.11"; transcript_id "ENSMUST00000228412.2"; gene_type "protein_coding"; gene_name "Tsc2"; transcript_type "protein_coding"; transcript_name "Tsc2-221"; exon_number 19; exon_id "ENSMUSE00000138760.2"; level 2; protein_id "ENSMUSP00000154706.2"; mgi_id "MGI:102548"; tag "NAGNAG_splice_site"; tag "basic"; havana_gene "OTTMUSG00000069375.1"; havana_transcript "OTTMUST00000167765.1";
chr17	HAVANA	exon	24833326	24833476	0	-	.	gene_id "ENSMUSG00000002496.11"; transcript_id "ENSMUST00000227607.2"; gene_type "protein_coding"; gene_name "Tsc2"; transcript_type "protein_coding"; transcript_name "Tsc2-215"; exon_number 19; exon_id "ENSMUSE00000138760.2"; level 2; protein_id "ENSMUSP00000153758.2"; mgi_id "MGI:102548"; tag "mRNA_end_NF"; tag "cds_end_NF"; havana_gene "OTTMUSG00000069375.1"; havana_transcript "OTTMUST00000167820.1";
chr17	HAVANA	CDS	24833326	24833476	0	-	1	gene_id "ENSMUSG00000002496.11"; transcript_id "ENSMUST00000227607.2"; gene_type "protein_coding"; gene_name "Tsc2"; transcript_type "protein_coding"; transcript_name "Tsc2-215"; exon_number 19; exon_id "ENSMUSE00000138760.2"; level 2; protein_id "ENSMUSP00000153758.2"; mgi_id "MGI:102548"; tag "mRNA_end_NF"; tag "cds_end_NF"; havana_gene "OTTMUSG00000069375.1"; havana_transcript "OTTMUST00000167820.1";
chr17	HAVANA	exon	24833326	24833555	0	-	.	gene_id "ENSMUSG00000002496.11"; transcript_id "ENSMUST00000226242.2"; gene_type "protein_coding"; gene_name "Tsc2"; transcript_type "retained_intron"; transcript_name "Tsc2-202"; exon_number 1; exon_id "ENSMUSE00001429161.2"; level 2; mgi_id "MGI:102548"; havana_gene "OTTMUSG00000069375.1"; havana_transcript "OTTMUST00000167827.1";
chr17	HAVANA	exon	24833658	24833764	0	-	.	gene_id "ENSMUSG00000002496.11"; transcript_id "ENSMUST00000226284.2"; gene_type "protein_coding"; gene_name "Tsc2"; transcript_type "protein_coding"; transcript_name "Tsc2-203"; exon_number 18; exon_id "ENSMUSE00000138728.2"; level 2; protein_id "ENSMUSP00000153869.2"; mgi_id "MGI:102548"; tag "basic"; tag "appris_principal_4"; havana_gene "OTTMUSG00000069375.1"; havana_transcript "OTTMUST00000167761.1";
chr17	HAVANA	CDS	24833658	24833764	0	-	0	gene_id "ENSMUSG00000002496.11"; transcript_id "ENSMUST00000226284.2"; gene_type "protein_coding"; gene_name "Tsc2"; transcript_type "protein_coding"; transcript_name "Tsc2-203"; exon_number 18; exon_id "ENSMUSE00000138728.2"; level 2; protein_id "ENSMUSP00000153869.2"; mgi_id "MGI:102548"; tag "basic"; tag "appris_principal_4"; havana_gene "OTTMUSG00000069375.1"; havana_transcript "OTTMUST00000167761.1";
chr17	ENSEMBL	exon	24833658	24833764	0	-	.	gene_id "ENSMUSG00000002496.11"; transcript_id "ENSMUST00000097373.2"; gene_type "protein_coding"; gene_name "Tsc2"; transcript_type "protein_coding"; transcript_name "Tsc2-201"; exon_number 18; exon_id "ENSMUSE00000138728.2"; level 3; protein_id "ENSMUSP00000094986.2"; transcript_support_level "1"; mgi_id "MGI:102548"; tag "basic"; tag "CCDS"; ccdsid "CCDS28486.1"; havana_gene "OTTMUSG00000069375.1";
chr17	ENSEMBL	CDS	24833658	24833764	0	-	0	gene_id "ENSMUSG00000002496.11"; transcript_id "ENSMUST00000097373.2"; gene_type "protein_coding"; gene_name "Tsc2"; transcript_type "protein_coding"; transcript_name "Tsc2-201"; exon_number 18; exon_id "ENSMUSE00000138728.2"; level 3; protein_id "ENSMUSP00000094986.2"; transcript_support_level "1"; mgi_id "MGI:102548"; tag "basic"; tag "CCDS"; ccdsid "CCDS28486.1"; havana_gene "OTTMUSG00000069375.1";
chr17	HAVANA	exon	24833658	24833764	0	-	.	gene_id "ENSMUSG00000002496.11"; transcript_id "ENSMUST00000226398.2"; gene_type "protein_coding"; gene_name "Tsc2"; transcript_type "protein_coding"; transcript_name "Tsc2-205"; exon_number 18; exon_id "ENSMUSE00000138728.2"; level 2; protein_id "ENSMUSP00000153792.2"; mgi_id "MGI:102548"; tag "basic"; tag "CCDS"; ccdsid "CCDS28486.1"; havana_gene "OTTMUSG00000069375.1"; havana_transcript "OTTMUST00000167762.1";
chr17	HAVANA	CDS	24833658	24833764	0	-	0	gene_id "ENSMUSG00000002496.11"; transcript_id "ENSMUST00000226398.2"; gene_type "protein_coding"; gene_name "Tsc2"; transcript_type "protein_coding"; transcript_name "Tsc2-205"; exon_number 18; exon_id "ENSMUSE00000138728.2"; level 2; protein_id "ENSMUSP00000153792.2"; mgi_id "MGI:102548"; tag "basic"; tag "CCDS"; ccdsid "CCDS28486.1"; havana_gene "OTTMUSG00000069375.1"; havana_transcript "OTTMUST00000167762.1";
chr17	HAVANA	exon	24833658	24833764	0	-	.	gene_id "ENSMUSG00000002496.11"; transcript_id "ENSMUST00000227745.2"; gene_type "protein_coding"; gene_name "Tsc2"; transcript_type "protein_coding"; transcript_name "Tsc2-217"; exon_number 18; exon_id "ENSMUSE00000138728.2"; level 2; protein_id "ENSMUSP00000154338.2"; mgi_id "MGI:102548"; tag "basic"; tag "Ensembl_canonical"; tag "GENCODE_Primary"; tag "appris_alternative_1"; havana_gene "OTTMUSG00000069375.1"; havana_transcript "OTTMUST00000167764.1";
chr17	HAVANA	CDS	24833658	24833764	0	-	0	gene_id "ENSMUSG00000002496.11"; transcript_id "ENSMUST00000227745.2"; gene_type "protein_coding"; gene_name "Tsc2"; transcript_type "protein_coding"; transcript_name "Tsc2-217"; exon_number 18; exon_id "ENSMUSE00000138728.2"; level 2; protein_id "ENSMUSP00000154338.2"; mgi_id "MGI:102548"; tag "basic"; tag "Ensembl_canonical"; tag "GENCODE_Primary"; tag "appris_alternative_1"; havana_gene "OTTMUSG00000069375.1"; havana_transcript "OTTMUST00000167764.1";
chr17	HAVANA	exon	24833658	24833764	0	-	.	gene_id "ENSMUSG00000002496.11"; transcript_id "ENSMUST00000228412.2"; gene_type "protein_coding"; gene_name "Tsc2"; transcript_type "protein_coding"; transcript_name "Tsc2-221"; exon_number 18; exon_id "ENSMUSE00000138728.2"; level 2; protein_id "ENSMUSP00000154706.2"; mgi_id "MGI:102548"; tag "NAGNAG_splice_site"; tag "basic"; havana_gene "OTTMUSG00000069375.1"; havana_transcript "OTTMUST00000167765.1";
chr17	HAVANA	CDS	24833658	24833764	0	-	0	gene_id "ENSMUSG00000002496.11"; transcript_id "ENSMUST00000228412.2"; gene_type "protein_coding"; gene_name "Tsc2"; transcript_type "protein_coding"; transcript_name "Tsc2-221"; exon_number 18; exon_id "ENSMUSE00000138728.2"; level 2; protein_id "ENSMUSP00000154706.2"; mgi_id "MGI:102548"; tag "NAGNAG_splice_site"; tag "basic"; havana_gene "OTTMUSG00000069375.1"; havana_transcript "OTTMUST00000167765.1";
chr17	HAVANA	exon	24833658	24833764	0	-	.	gene_id "ENSMUSG00000002496.11"; transcript_id "ENSMUST00000227607.2"; gene_type "protein_coding"; gene_name "Tsc2"; transcript_type "protein_coding"; transcript_name "Tsc2-215"; exon_number 18; exon_id "ENSMUSE00000138728.2"; level 2; protein_id "ENSMUSP00000153758.2"; mgi_id "MGI:102548"; tag "mRNA_end_NF"; tag "cds_end_NF"; havana_gene "OTTMUSG00000069375.1"; havana_transcript "OTTMUST00000167820.1";
chr17	HAVANA	CDS	24833658	24833764	0	-	0	gene_id "ENSMUSG00000002496.11"; transcript_id "ENSMUST00000227607.2"; gene_type "protein_coding"; gene_name "Tsc2"; transcript_type "protein_coding"; transcript_name "Tsc2-215"; exon_number 18; exon_id "ENSMUSE00000138728.2"; level 2; protein_id "ENSMUSP00000153758.2"; mgi_id "MGI:102548"; tag "mRNA_end_NF"; tag "cds_end_NF"; havana_gene "OTTMUSG00000069375.1"; havana_transcript "OTTMUST00000167820.1";
chr17	HAVANA	exon	24834451	24834573	0	-	.	gene_id "ENSMUSG00000002496.11"; transcript_id "ENSMUST00000226284.2"; gene_type "protein_coding"; gene_name "Tsc2"; transcript_type "protein_coding"; transcript_name "Tsc2-203"; exon_number 17; exon_id "ENSMUSE00000138708.3"; level 2; protein_id "ENSMUSP00000153869.2"; mgi_id "MGI:102548"; tag "basic"; tag "appris_principal_4"; havana_gene "OTTMUSG00000069375.1"; havana_transcript "OTTMUST00000167761.1";
chr17	HAVANA	CDS	24834451	24834573	0	-	0	gene_id "ENSMUSG00000002496.11"; transcript_id "ENSMUST00000226284.2"; gene_type "protein_coding"; gene_name "Tsc2"; transcript_type "protein_coding"; transcript_name "Tsc2-203"; exon_number 17; exon_id "ENSMUSE00000138708.3"; level 2; protein_id "ENSMUSP00000153869.2"; mgi_id "MGI:102548"; tag "basic"; tag "appris_principal_4"; havana_gene "OTTMUSG00000069375.1"; havana_transcript "OTTMUST00000167761.1";
chr17	ENSEMBL	exon	24834451	24834573	0	-	.	gene_id "ENSMUSG00000002496.11"; transcript_id "ENSMUST00000097373.2"; gene_type "protein_coding"; gene_name "Tsc2"; transcript_type "protein_coding"; transcript_name "Tsc2-201"; exon_number 17; exon_id "ENSMUSE00000138708.3"; level 3; protein_id "ENSMUSP00000094986.2"; transcript_support_level "1"; mgi_id "MGI:102548"; tag "basic"; tag "CCDS"; ccdsid "CCDS28486.1"; havana_gene "OTTMUSG00000069375.1";
chr17	ENSEMBL	CDS	24834451	24834573	0	-	0	gene_id "ENSMUSG00000002496.11"; transcript_id "ENSMUST00000097373.2"; gene_type "protein_coding"; gene_name "Tsc2"; transcript_type "protein_coding"; transcript_name "Tsc2-201"; exon_number 17; exon_id "ENSMUSE00000138708.3"; level 3; protein_id "ENSMUSP00000094986.2"; transcript_support_level "1"; mgi_id "MGI:102548"; tag "basic"; tag "CCDS"; ccdsid "CCDS28486.1"; havana_gene "OTTMUSG00000069375.1";
chr17	HAVANA	exon	24834451	24834573	0	-	.	gene_id "ENSMUSG00000002496.11"; transcript_id "ENSMUST00000226398.2"; gene_type "protein_coding"; gene_name "Tsc2"; transcript_type "protein_coding"; transcript_name "Tsc2-205"; exon_number 17; exon_id "ENSMUSE00000138708.3"; level 2; protein_id "ENSMUSP00000153792.2"; mgi_id "MGI:102548"; tag "basic"; tag "CCDS"; ccdsid "CCDS28486.1"; havana_gene "OTTMUSG00000069375.1"; havana_transcript "OTTMUST00000167762.1";
chr17	HAVANA	CDS	24834451	24834573	0	-	0	gene_id "ENSMUSG00000002496.11"; transcript_id "ENSMUST00000226398.2"; gene_type "protein_coding"; gene_name "Tsc2"; transcript_type "protein_coding"; transcript_name "Tsc2-205"; exon_number 17; exon_id "ENSMUSE00000138708.3"; level 2; protein_id "ENSMUSP00000153792.2"; mgi_id "MGI:102548"; tag "basic"; tag "CCDS"; ccdsid "CCDS28486.1"; havana_gene "OTTMUSG00000069375.1"; havana_transcript "OTTMUST00000167762.1";
chr17	HAVANA	exon	24834451	24834573	0	-	.	gene_id "ENSMUSG00000002496.11"; transcript_id "ENSMUST00000227745.2"; gene_type "protein_coding"; gene_name "Tsc2"; transcript_type "protein_coding"; transcript_name "Tsc2-217"; exon_number 17; exon_id "ENSMUSE00000138708.3"; level 2; protein_id "ENSMUSP00000154338.2"; mgi_id "MGI:102548"; tag "basic"; tag "Ensembl_canonical"; tag "GENCODE_Primary"; tag "appris_alternative_1"; havana_gene "OTTMUSG00000069375.1"; havana_transcript "OTTMUST00000167764.1";
chr17	HAVANA	CDS	24834451	24834573	0	-	0	gene_id "ENSMUSG00000002496.11"; transcript_id "ENSMUST00000227745.2"; gene_type "protein_coding"; gene_name "Tsc2"; transcript_type "protein_coding"; transcript_name "Tsc2-217"; exon_number 17; exon_id "ENSMUSE00000138708.3"; level 2; protein_id "ENSMUSP00000154338.2"; mgi_id "MGI:102548"; tag "basic"; tag "Ensembl_canonical"; tag "GENCODE_Primary"; tag "appris_alternative_1"; havana_gene "OTTMUSG00000069375.1"; havana_transcript "OTTMUST00000167764.1";
chr17	HAVANA	exon	24834451	24834573	0	-	.	gene_id "ENSMUSG00000002496.11"; transcript_id "ENSMUST00000228412.2"; gene_type "protein_coding"; gene_name "Tsc2"; transcript_type "protein_coding"; transcript_name "Tsc2-221"; exon_number 17; exon_id "ENSMUSE00000138708.3"; level 2; protein_id "ENSMUSP00000154706.2"; mgi_id "MGI:102548"; tag "NAGNAG_splice_site"; tag "basic"; havana_gene "OTTMUSG00000069375.1"; havana_transcript "OTTMUST00000167765.1";
chr17	HAVANA	CDS	24834451	24834573	0	-	0	gene_id "ENSMUSG00000002496.11"; transcript_id "ENSMUST00000228412.2"; gene_type "protein_coding"; gene_name "Tsc2"; transcript_type "protein_coding"; transcript_name "Tsc2-221"; exon_number 17; exon_id "ENSMUSE00000138708.3"; level 2; protein_id "ENSMUSP00000154706.2"; mgi_id "MGI:102548"; tag "NAGNAG_splice_site"; tag "basic"; havana_gene "OTTMUSG00000069375.1"; havana_transcript "OTTMUST00000167765.1";
chr17	HAVANA	exon	24834451	24834573	0	-	.	gene_id "ENSMUSG00000002496.11"; transcript_id "ENSMUST00000227607.2"; gene_type "protein_coding"; gene_name "Tsc2"; transcript_type "protein_coding"; transcript_name "Tsc2-215"; exon_number 17; exon_id "ENSMUSE00000138708.3"; level 2; protein_id "ENSMUSP00000153758.2"; mgi_id "MGI:102548"; tag "mRNA_end_NF"; tag "cds_end_NF"; havana_gene "OTTMUSG00000069375.1"; havana_transcript "OTTMUST00000167820.1";
chr17	HAVANA	CDS	24834451	24834573	0	-	0	gene_id "ENSMUSG00000002496.11"; transcript_id "ENSMUST00000227607.2"; gene_type "protein_coding"; gene_name "Tsc2"; transcript_type "protein_coding"; transcript_name "Tsc2-215"; exon_number 17; exon_id "ENSMUSE00000138708.3"; level 2; protein_id "ENSMUSP00000153758.2"; mgi_id "MGI:102548"; tag "mRNA_end_NF"; tag "cds_end_NF"; havana_gene "OTTMUSG00000069375.1"; havana_transcript "OTTMUST00000167820.1";
chr17	HAVANA	exon	24834460	24834573	0	-	.	gene_id "ENSMUSG00000002496.11"; transcript_id "ENSMUST00000227754.2"; gene_type "protein_coding"; gene_name "Tsc2"; transcript_type "protein_coding_CDS_not_defined"; transcript_name "Tsc2-218"; exon_number 17; exon_id "ENSMUSE00001436132.2"; level 2; mgi_id "MGI:102548"; tag "non_canonical_TEC"; havana_gene "OTTMUSG00000069375.1"; havana_transcript "OTTMUST00000167768.1";
chr17	HAVANA	exon	24837840	24837956	0	-	.	gene_id "ENSMUSG00000002496.11"; transcript_id "ENSMUST00000226284.2"; gene_type "protein_coding"; gene_name "Tsc2"; transcript_type "protein_coding"; transcript_name "Tsc2-203"; exon_number 16; exon_id "ENSMUSE00000303456.3"; level 2; protein_id "ENSMUSP00000153869.2"; mgi_id "MGI:102548"; tag "basic"; tag "appris_principal_4"; havana_gene "OTTMUSG00000069375.1"; havana_transcript "OTTMUST00000167761.1";
chr17	HAVANA	CDS	24837840	24837956	0	-	0	gene_id "ENSMUSG00000002496.11"; transcript_id "ENSMUST00000226284.2"; gene_type "protein_coding"; gene_name "Tsc2"; transcript_type "protein_coding"; transcript_name "Tsc2-203"; exon_number 16; exon_id "ENSMUSE00000303456.3"; level 2; protein_id "ENSMUSP00000153869.2"; mgi_id "MGI:102548"; tag "basic"; tag "appris_principal_4"; havana_gene "OTTMUSG00000069375.1"; havana_transcript "OTTMUST00000167761.1";
chr17	ENSEMBL	exon	24837840	24837956	0	-	.	gene_id "ENSMUSG00000002496.11"; transcript_id "ENSMUST00000097373.2"; gene_type "protein_coding"; gene_name "Tsc2"; transcript_type "protein_coding"; transcript_name "Tsc2-201"; exon_number 16; exon_id "ENSMUSE00000303456.3"; level 3; protein_id "ENSMUSP00000094986.2"; transcript_support_level "1"; mgi_id "MGI:102548"; tag "basic"; tag "CCDS"; ccdsid "CCDS28486.1"; havana_gene "OTTMUSG00000069375.1";
chr17	ENSEMBL	CDS	24837840	24837956	0	-	0	gene_id "ENSMUSG00000002496.11"; transcript_id "ENSMUST00000097373.2"; gene_type "protein_coding"; gene_name "Tsc2"; transcript_type "protein_coding"; transcript_name "Tsc2-201"; exon_number 16; exon_id "ENSMUSE00000303456.3"; level 3; protein_id "ENSMUSP00000094986.2"; transcript_support_level "1"; mgi_id "MGI:102548"; tag "basic"; tag "CCDS"; ccdsid "CCDS28486.1"; havana_gene "OTTMUSG00000069375.1";
chr17	HAVANA	exon	24837840	24837956	0	-	.	gene_id "ENSMUSG00000002496.11"; transcript_id "ENSMUST00000226398.2"; gene_type "protein_coding"; gene_name "Tsc2"; transcript_type "protein_coding"; transcript_name "Tsc2-205"; exon_number 16; exon_id "ENSMUSE00000303456.3"; level 2; protein_id "ENSMUSP00000153792.2"; mgi_id "MGI:102548"; tag "basic"; tag "CCDS"; ccdsid "CCDS28486.1"; havana_gene "OTTMUSG00000069375.1"; havana_transcript "OTTMUST00000167762.1";
chr17	HAVANA	CDS	24837840	24837956	0	-	0	gene_id "ENSMUSG00000002496.11"; transcript_id "ENSMUST00000226398.2"; gene_type "protein_coding"; gene_name "Tsc2"; transcript_type "protein_coding"; transcript_name "Tsc2-205"; exon_number 16; exon_id "ENSMUSE00000303456.3"; level 2; protein_id "ENSMUSP00000153792.2"; mgi_id "MGI:102548"; tag "basic"; tag "CCDS"; ccdsid "CCDS28486.1"; havana_gene "OTTMUSG00000069375.1"; havana_transcript "OTTMUST00000167762.1";
chr17	HAVANA	exon	24837840	24837956	0	-	.	gene_id "ENSMUSG00000002496.11"; transcript_id "ENSMUST00000227745.2"; gene_type "protein_coding"; gene_name "Tsc2"; transcript_type "protein_coding"; transcript_name "Tsc2-217"; exon_number 16; exon_id "ENSMUSE00000303456.3"; level 2; protein_id "ENSMUSP00000154338.2"; mgi_id "MGI:102548"; tag "basic"; tag "Ensembl_canonical"; tag "GENCODE_Primary"; tag "appris_alternative_1"; havana_gene "OTTMUSG00000069375.1"; havana_transcript "OTTMUST00000167764.1";
chr17	HAVANA	CDS	24837840	24837956	0	-	0	gene_id "ENSMUSG00000002496.11"; transcript_id "ENSMUST00000227745.2"; gene_type "protein_coding"; gene_name "Tsc2"; transcript_type "protein_coding"; transcript_name "Tsc2-217"; exon_number 16; exon_id "ENSMUSE00000303456.3"; level 2; protein_id "ENSMUSP00000154338.2"; mgi_id "MGI:102548"; tag "basic"; tag "Ensembl_canonical"; tag "GENCODE_Primary"; tag "appris_alternative_1"; havana_gene "OTTMUSG00000069375.1"; havana_transcript "OTTMUST00000167764.1";
chr17	HAVANA	exon	24837840	24837956	0	-	.	gene_id "ENSMUSG00000002496.11"; transcript_id "ENSMUST00000228412.2"; gene_type "protein_coding"; gene_name "Tsc2"; transcript_type "protein_coding"; transcript_name "Tsc2-221"; exon_number 16; exon_id "ENSMUSE00000303456.3"; level 2; protein_id "ENSMUSP00000154706.2"; mgi_id "MGI:102548"; tag "NAGNAG_splice_site"; tag "basic"; havana_gene "OTTMUSG00000069375.1"; havana_transcript "OTTMUST00000167765.1";
chr17	HAVANA	CDS	24837840	24837956	0	-	0	gene_id "ENSMUSG00000002496.11"; transcript_id "ENSMUST00000228412.2"; gene_type "protein_coding"; gene_name "Tsc2"; transcript_type "protein_coding"; transcript_name "Tsc2-221"; exon_number 16; exon_id "ENSMUSE00000303456.3"; level 2; protein_id "ENSMUSP00000154706.2"; mgi_id "MGI:102548"; tag "NAGNAG_splice_site"; tag "basic"; havana_gene "OTTMUSG00000069375.1"; havana_transcript "OTTMUST00000167765.1";
chr17	HAVANA	exon	24837840	24837956	0	-	.	gene_id "ENSMUSG00000002496.11"; transcript_id "ENSMUST00000227607.2"; gene_type "protein_coding"; gene_name "Tsc2"; transcript_type "protein_coding"; transcript_name "Tsc2-215"; exon_number 16; exon_id "ENSMUSE00000303456.3"; level 2; protein_id "ENSMUSP00000153758.2"; mgi_id "MGI:102548"; tag "mRNA_end_NF"; tag "cds_end_NF"; havana_gene "OTTMUSG00000069375.1"; havana_transcript "OTTMUST00000167820.1";
chr17	HAVANA	CDS	24837840	24837956	0	-	0	gene_id "ENSMUSG00000002496.11"; transcript_id "ENSMUST00000227607.2"; gene_type "protein_coding"; gene_name "Tsc2"; transcript_type "protein_coding"; transcript_name "Tsc2-215"; exon_number 16; exon_id "ENSMUSE00000303456.3"; level 2; protein_id "ENSMUSP00000153758.2"; mgi_id "MGI:102548"; tag "mRNA_end_NF"; tag "cds_end_NF"; havana_gene "OTTMUSG00000069375.1"; havana_transcript "OTTMUST00000167820.1";
chr17	HAVANA	exon	24837840	24837956	0	-	.	gene_id "ENSMUSG00000002496.11"; transcript_id "ENSMUST00000227754.2"; gene_type "protein_coding"; gene_name "Tsc2"; transcript_type "protein_coding_CDS_not_defined"; transcript_name "Tsc2-218"; exon_number 16; exon_id "ENSMUSE00001433514.2"; level 2; mgi_id "MGI:102548"; tag "non_canonical_TEC"; havana_gene "OTTMUSG00000069375.1"; havana_transcript "OTTMUST00000167768.1";
chr17	HAVANA	exon	24838389	24838544	0	-	.	gene_id "ENSMUSG00000002496.11"; transcript_id "ENSMUST00000226284.2"; gene_type "protein_coding"; gene_name "Tsc2"; transcript_type "protein_coding"; transcript_name "Tsc2-203"; exon_number 15; exon_id "ENSMUSE00000303476.2"; level 2; protein_id "ENSMUSP00000153869.2"; mgi_id "MGI:102548"; tag "basic"; tag "appris_principal_4"; havana_gene "OTTMUSG00000069375.1"; havana_transcript "OTTMUST00000167761.1";
chr17	HAVANA	CDS	24838389	24838544	0	-	0	gene_id "ENSMUSG00000002496.11"; transcript_id "ENSMUST00000226284.2"; gene_type "protein_coding"; gene_name "Tsc2"; transcript_type "protein_coding"; transcript_name "Tsc2-203"; exon_number 15; exon_id "ENSMUSE00000303476.2"; level 2; protein_id "ENSMUSP00000153869.2"; mgi_id "MGI:102548"; tag "basic"; tag "appris_principal_4"; havana_gene "OTTMUSG00000069375.1"; havana_transcript "OTTMUST00000167761.1";
chr17	ENSEMBL	exon	24838389	24838544	0	-	.	gene_id "ENSMUSG00000002496.11"; transcript_id "ENSMUST00000097373.2"; gene_type "protein_coding"; gene_name "Tsc2"; transcript_type "protein_coding"; transcript_name "Tsc2-201"; exon_number 15; exon_id "ENSMUSE00000303476.2"; level 3; protein_id "ENSMUSP00000094986.2"; transcript_support_level "1"; mgi_id "MGI:102548"; tag "basic"; tag "CCDS"; ccdsid "CCDS28486.1"; havana_gene "OTTMUSG00000069375.1";
chr17	ENSEMBL	CDS	24838389	24838544	0	-	0	gene_id "ENSMUSG00000002496.11"; transcript_id "ENSMUST00000097373.2"; gene_type "protein_coding"; gene_name "Tsc2"; transcript_type "protein_coding"; transcript_name "Tsc2-201"; exon_number 15; exon_id "ENSMUSE00000303476.2"; level 3; protein_id "ENSMUSP00000094986.2"; transcript_support_level "1"; mgi_id "MGI:102548"; tag "basic"; tag "CCDS"; ccdsid "CCDS28486.1"; havana_gene "OTTMUSG00000069375.1";
chr17	HAVANA	exon	24838389	24838544	0	-	.	gene_id "ENSMUSG00000002496.11"; transcript_id "ENSMUST00000226398.2"; gene_type "protein_coding"; gene_name "Tsc2"; transcript_type "protein_coding"; transcript_name "Tsc2-205"; exon_number 15; exon_id "ENSMUSE00000303476.2"; level 2; protein_id "ENSMUSP00000153792.2"; mgi_id "MGI:102548"; tag "basic"; tag "CCDS"; ccdsid "CCDS28486.1"; havana_gene "OTTMUSG00000069375.1"; havana_transcript "OTTMUST00000167762.1";
chr17	HAVANA	CDS	24838389	24838544	0	-	0	gene_id "ENSMUSG00000002496.11"; transcript_id "ENSMUST00000226398.2"; gene_type "protein_coding"; gene_name "Tsc2"; transcript_type "protein_coding"; transcript_name "Tsc2-205"; exon_number 15; exon_id "ENSMUSE00000303476.2"; level 2; protein_id "ENSMUSP00000153792.2"; mgi_id "MGI:102548"; tag "basic"; tag "CCDS"; ccdsid "CCDS28486.1"; havana_gene "OTTMUSG00000069375.1"; havana_transcript "OTTMUST00000167762.1";
chr17	HAVANA	exon	24838389	24838544	0	-	.	gene_id "ENSMUSG00000002496.11"; transcript_id "ENSMUST00000227745.2"; gene_type "protein_coding"; gene_name "Tsc2"; transcript_type "protein_coding"; transcript_name "Tsc2-217"; exon_number 15; exon_id "ENSMUSE00000303476.2"; level 2; protein_id "ENSMUSP00000154338.2"; mgi_id "MGI:102548"; tag "basic"; tag "Ensembl_canonical"; tag "GENCODE_Primary"; tag "appris_alternative_1"; havana_gene "OTTMUSG00000069375.1"; havana_transcript "OTTMUST00000167764.1";
chr17	HAVANA	CDS	24838389	24838544	0	-	0	gene_id "ENSMUSG00000002496.11"; transcript_id "ENSMUST00000227745.2"; gene_type "protein_coding"; gene_name "Tsc2"; transcript_type "protein_coding"; transcript_name "Tsc2-217"; exon_number 15; exon_id "ENSMUSE00000303476.2"; level 2; protein_id "ENSMUSP00000154338.2"; mgi_id "MGI:102548"; tag "basic"; tag "Ensembl_canonical"; tag "GENCODE_Primary"; tag "appris_alternative_1"; havana_gene "OTTMUSG00000069375.1"; havana_transcript "OTTMUST00000167764.1";
chr17	HAVANA	exon	24838389	24838544	0	-	.	gene_id "ENSMUSG00000002496.11"; transcript_id "ENSMUST00000228412.2"; gene_type "protein_coding"; gene_name "Tsc2"; transcript_type "protein_coding"; transcript_name "Tsc2-221"; exon_number 15; exon_id "ENSMUSE00000303476.2"; level 2; protein_id "ENSMUSP00000154706.2"; mgi_id "MGI:102548"; tag "NAGNAG_splice_site"; tag "basic"; havana_gene "OTTMUSG00000069375.1"; havana_transcript "OTTMUST00000167765.1";
chr17	HAVANA	CDS	24838389	24838544	0	-	0	gene_id "ENSMUSG00000002496.11"; transcript_id "ENSMUST00000228412.2"; gene_type "protein_coding"; gene_name "Tsc2"; transcript_type "protein_coding"; transcript_name "Tsc2-221"; exon_number 15; exon_id "ENSMUSE00000303476.2"; level 2; protein_id "ENSMUSP00000154706.2"; mgi_id "MGI:102548"; tag "NAGNAG_splice_site"; tag "basic"; havana_gene "OTTMUSG00000069375.1"; havana_transcript "OTTMUST00000167765.1";
chr17	HAVANA	exon	24838389	24838544	0	-	.	gene_id "ENSMUSG00000002496.11"; transcript_id "ENSMUST00000227607.2"; gene_type "protein_coding"; gene_name "Tsc2"; transcript_type "protein_coding"; transcript_name "Tsc2-215"; exon_number 15; exon_id "ENSMUSE00000303476.2"; level 2; protein_id "ENSMUSP00000153758.2"; mgi_id "MGI:102548"; tag "mRNA_end_NF"; tag "cds_end_NF"; havana_gene "OTTMUSG00000069375.1"; havana_transcript "OTTMUST00000167820.1";
chr17	HAVANA	CDS	24838389	24838544	0	-	0	gene_id "ENSMUSG00000002496.11"; transcript_id "ENSMUST00000227607.2"; gene_type "protein_coding"; gene_name "Tsc2"; transcript_type "protein_coding"; transcript_name "Tsc2-215"; exon_number 15; exon_id "ENSMUSE00000303476.2"; level 2; protein_id "ENSMUSP00000153758.2"; mgi_id "MGI:102548"; tag "mRNA_end_NF"; tag "cds_end_NF"; havana_gene "OTTMUSG00000069375.1"; havana_transcript "OTTMUST00000167820.1";
chr17	HAVANA	exon	24838389	24838544	0	-	.	gene_id "ENSMUSG00000002496.11"; transcript_id "ENSMUST00000227754.2"; gene_type "protein_coding"; gene_name "Tsc2"; transcript_type "protein_coding_CDS_not_defined"; transcript_name "Tsc2-218"; exon_number 15; exon_id "ENSMUSE00001433739.2"; level 2; mgi_id "MGI:102548"; tag "non_canonical_TEC"; havana_gene "OTTMUSG00000069375.1"; havana_transcript "OTTMUST00000167768.1";
chr17	HAVANA	exon	24839724	24839805	0	-	.	gene_id "ENSMUSG00000002496.11"; transcript_id "ENSMUST00000226284.2"; gene_type "protein_coding"; gene_name "Tsc2"; transcript_type "protein_coding"; transcript_name "Tsc2-203"; exon_number 14; exon_id "ENSMUSE00000303495.2"; level 2; protein_id "ENSMUSP00000153869.2"; mgi_id "MGI:102548"; tag "basic"; tag "appris_principal_4"; havana_gene "OTTMUSG00000069375.1"; havana_transcript "OTTMUST00000167761.1";
chr17	HAVANA	CDS	24839724	24839805	0	-	1	gene_id "ENSMUSG00000002496.11"; transcript_id "ENSMUST00000226284.2"; gene_type "protein_coding"; gene_name "Tsc2"; transcript_type "protein_coding"; transcript_name "Tsc2-203"; exon_number 14; exon_id "ENSMUSE00000303495.2"; level 2; protein_id "ENSMUSP00000153869.2"; mgi_id "MGI:102548"; tag "basic"; tag "appris_principal_4"; havana_gene "OTTMUSG00000069375.1"; havana_transcript "OTTMUST00000167761.1";
chr17	ENSEMBL	exon	24839724	24839805	0	-	.	gene_id "ENSMUSG00000002496.11"; transcript_id "ENSMUST00000097373.2"; gene_type "protein_coding"; gene_name "Tsc2"; transcript_type "protein_coding"; transcript_name "Tsc2-201"; exon_number 14; exon_id "ENSMUSE00000303495.2"; level 3; protein_id "ENSMUSP00000094986.2"; transcript_support_level "1"; mgi_id "MGI:102548"; tag "basic"; tag "CCDS"; ccdsid "CCDS28486.1"; havana_gene "OTTMUSG00000069375.1";
chr17	ENSEMBL	CDS	24839724	24839805	0	-	1	gene_id "ENSMUSG00000002496.11"; transcript_id "ENSMUST00000097373.2"; gene_type "protein_coding"; gene_name "Tsc2"; transcript_type "protein_coding"; transcript_name "Tsc2-201"; exon_number 14; exon_id "ENSMUSE00000303495.2"; level 3; protein_id "ENSMUSP00000094986.2"; transcript_support_level "1"; mgi_id "MGI:102548"; tag "basic"; tag "CCDS"; ccdsid "CCDS28486.1"; havana_gene "OTTMUSG00000069375.1";
chr17	HAVANA	exon	24839724	24839805	0	-	.	gene_id "ENSMUSG00000002496.11"; transcript_id "ENSMUST00000226398.2"; gene_type "protein_coding"; gene_name "Tsc2"; transcript_type "protein_coding"; transcript_name "Tsc2-205"; exon_number 14; exon_id "ENSMUSE00000303495.2"; level 2; protein_id "ENSMUSP00000153792.2"; mgi_id "MGI:102548"; tag "basic"; tag "CCDS"; ccdsid "CCDS28486.1"; havana_gene "OTTMUSG00000069375.1"; havana_transcript "OTTMUST00000167762.1";
chr17	HAVANA	CDS	24839724	24839805	0	-	1	gene_id "ENSMUSG00000002496.11"; transcript_id "ENSMUST00000226398.2"; gene_type "protein_coding"; gene_name "Tsc2"; transcript_type "protein_coding"; transcript_name "Tsc2-205"; exon_number 14; exon_id "ENSMUSE00000303495.2"; level 2; protein_id "ENSMUSP00000153792.2"; mgi_id "MGI:102548"; tag "basic"; tag "CCDS"; ccdsid "CCDS28486.1"; havana_gene "OTTMUSG00000069375.1"; havana_transcript "OTTMUST00000167762.1";
chr17	HAVANA	exon	24839724	24839805	0	-	.	gene_id "ENSMUSG00000002496.11"; transcript_id "ENSMUST00000227745.2"; gene_type "protein_coding"; gene_name "Tsc2"; transcript_type "protein_coding"; transcript_name "Tsc2-217"; exon_number 14; exon_id "ENSMUSE00000303495.2"; level 2; protein_id "ENSMUSP00000154338.2"; mgi_id "MGI:102548"; tag "basic"; tag "Ensembl_canonical"; tag "GENCODE_Primary"; tag "appris_alternative_1"; havana_gene "OTTMUSG00000069375.1"; havana_transcript "OTTMUST00000167764.1";
chr17	HAVANA	CDS	24839724	24839805	0	-	1	gene_id "ENSMUSG00000002496.11"; transcript_id "ENSMUST00000227745.2"; gene_type "protein_coding"; gene_name "Tsc2"; transcript_type "protein_coding"; transcript_name "Tsc2-217"; exon_number 14; exon_id "ENSMUSE00000303495.2"; level 2; protein_id "ENSMUSP00000154338.2"; mgi_id "MGI:102548"; tag "basic"; tag "Ensembl_canonical"; tag "GENCODE_Primary"; tag "appris_alternative_1"; havana_gene "OTTMUSG00000069375.1"; havana_transcript "OTTMUST00000167764.1";
chr17	HAVANA	exon	24839724	24839805	0	-	.	gene_id "ENSMUSG00000002496.11"; transcript_id "ENSMUST00000228412.2"; gene_type "protein_coding"; gene_name "Tsc2"; transcript_type "protein_coding"; transcript_name "Tsc2-221"; exon_number 14; exon_id "ENSMUSE00000303495.2"; level 2; protein_id "ENSMUSP00000154706.2"; mgi_id "MGI:102548"; tag "NAGNAG_splice_site"; tag "basic"; havana_gene "OTTMUSG00000069375.1"; havana_transcript "OTTMUST00000167765.1";
chr17	HAVANA	CDS	24839724	24839805	0	-	1	gene_id "ENSMUSG00000002496.11"; transcript_id "ENSMUST00000228412.2"; gene_type "protein_coding"; gene_name "Tsc2"; transcript_type "protein_coding"; transcript_name "Tsc2-221"; exon_number 14; exon_id "ENSMUSE00000303495.2"; level 2; protein_id "ENSMUSP00000154706.2"; mgi_id "MGI:102548"; tag "NAGNAG_splice_site"; tag "basic"; havana_gene "OTTMUSG00000069375.1"; havana_transcript "OTTMUST00000167765.1";
chr17	HAVANA	exon	24839724	24839805	0	-	.	gene_id "ENSMUSG00000002496.11"; transcript_id "ENSMUST00000227607.2"; gene_type "protein_coding"; gene_name "Tsc2"; transcript_type "protein_coding"; transcript_name "Tsc2-215"; exon_number 14; exon_id "ENSMUSE00000303495.2"; level 2; protein_id "ENSMUSP00000153758.2"; mgi_id "MGI:102548"; tag "mRNA_end_NF"; tag "cds_end_NF"; havana_gene "OTTMUSG00000069375.1"; havana_transcript "OTTMUST00000167820.1";
chr17	HAVANA	CDS	24839724	24839805	0	-	1	gene_id "ENSMUSG00000002496.11"; transcript_id "ENSMUST00000227607.2"; gene_type "protein_coding"; gene_name "Tsc2"; transcript_type "protein_coding"; transcript_name "Tsc2-215"; exon_number 14; exon_id "ENSMUSE00000303495.2"; level 2; protein_id "ENSMUSP00000153758.2"; mgi_id "MGI:102548"; tag "mRNA_end_NF"; tag "cds_end_NF"; havana_gene "OTTMUSG00000069375.1"; havana_transcript "OTTMUST00000167820.1";
chr17	HAVANA	exon	24839724	24839805	0	-	.	gene_id "ENSMUSG00000002496.11"; transcript_id "ENSMUST00000227754.2"; gene_type "protein_coding"; gene_name "Tsc2"; transcript_type "protein_coding_CDS_not_defined"; transcript_name "Tsc2-218"; exon_number 14; exon_id "ENSMUSE00001434687.2"; level 2; mgi_id "MGI:102548"; tag "non_canonical_TEC"; havana_gene "OTTMUSG00000069375.1"; havana_transcript "OTTMUST00000167768.1";
chr17	HAVANA	exon	24840034	24840137	0	-	.	gene_id "ENSMUSG00000002496.11"; transcript_id "ENSMUST00000226284.2"; gene_type "protein_coding"; gene_name "Tsc2"; transcript_type "protein_coding"; transcript_name "Tsc2-203"; exon_number 13; exon_id "ENSMUSE00000138768.2"; level 2; protein_id "ENSMUSP00000153869.2"; mgi_id "MGI:102548"; tag "basic"; tag "appris_principal_4"; havana_gene "OTTMUSG00000069375.1"; havana_transcript "OTTMUST00000167761.1";
chr17	HAVANA	CDS	24840034	24840137	0	-	0	gene_id "ENSMUSG00000002496.11"; transcript_id "ENSMUST00000226284.2"; gene_type "protein_coding"; gene_name "Tsc2"; transcript_type "protein_coding"; transcript_name "Tsc2-203"; exon_number 13; exon_id "ENSMUSE00000138768.2"; level 2; protein_id "ENSMUSP00000153869.2"; mgi_id "MGI:102548"; tag "basic"; tag "appris_principal_4"; havana_gene "OTTMUSG00000069375.1"; havana_transcript "OTTMUST00000167761.1";
chr17	ENSEMBL	exon	24840034	24840137	0	-	.	gene_id "ENSMUSG00000002496.11"; transcript_id "ENSMUST00000097373.2"; gene_type "protein_coding"; gene_name "Tsc2"; transcript_type "protein_coding"; transcript_name "Tsc2-201"; exon_number 13; exon_id "ENSMUSE00000138768.2"; level 3; protein_id "ENSMUSP00000094986.2"; transcript_support_level "1"; mgi_id "MGI:102548"; tag "basic"; tag "CCDS"; ccdsid "CCDS28486.1"; havana_gene "OTTMUSG00000069375.1";
chr17	ENSEMBL	CDS	24840034	24840137	0	-	0	gene_id "ENSMUSG00000002496.11"; transcript_id "ENSMUST00000097373.2"; gene_type "protein_coding"; gene_name "Tsc2"; transcript_type "protein_coding"; transcript_name "Tsc2-201"; exon_number 13; exon_id "ENSMUSE00000138768.2"; level 3; protein_id "ENSMUSP00000094986.2"; transcript_support_level "1"; mgi_id "MGI:102548"; tag "basic"; tag "CCDS"; ccdsid "CCDS28486.1"; havana_gene "OTTMUSG00000069375.1";
chr17	HAVANA	exon	24840034	24840137	0	-	.	gene_id "ENSMUSG00000002496.11"; transcript_id "ENSMUST00000226398.2"; gene_type "protein_coding"; gene_name "Tsc2"; transcript_type "protein_coding"; transcript_name "Tsc2-205"; exon_number 13; exon_id "ENSMUSE00000138768.2"; level 2; protein_id "ENSMUSP00000153792.2"; mgi_id "MGI:102548"; tag "basic"; tag "CCDS"; ccdsid "CCDS28486.1"; havana_gene "OTTMUSG00000069375.1"; havana_transcript "OTTMUST00000167762.1";
chr17	HAVANA	CDS	24840034	24840137	0	-	0	gene_id "ENSMUSG00000002496.11"; transcript_id "ENSMUST00000226398.2"; gene_type "protein_coding"; gene_name "Tsc2"; transcript_type "protein_coding"; transcript_name "Tsc2-205"; exon_number 13; exon_id "ENSMUSE00000138768.2"; level 2; protein_id "ENSMUSP00000153792.2"; mgi_id "MGI:102548"; tag "basic"; tag "CCDS"; ccdsid "CCDS28486.1"; havana_gene "OTTMUSG00000069375.1"; havana_transcript "OTTMUST00000167762.1";
chr17	HAVANA	exon	24840034	24840137	0	-	.	gene_id "ENSMUSG00000002496.11"; transcript_id "ENSMUST00000227745.2"; gene_type "protein_coding"; gene_name "Tsc2"; transcript_type "protein_coding"; transcript_name "Tsc2-217"; exon_number 13; exon_id "ENSMUSE00000138768.2"; level 2; protein_id "ENSMUSP00000154338.2"; mgi_id "MGI:102548"; tag "basic"; tag "Ensembl_canonical"; tag "GENCODE_Primary"; tag "appris_alternative_1"; havana_gene "OTTMUSG00000069375.1"; havana_transcript "OTTMUST00000167764.1";
chr17	HAVANA	CDS	24840034	24840137	0	-	0	gene_id "ENSMUSG00000002496.11"; transcript_id "ENSMUST00000227745.2"; gene_type "protein_coding"; gene_name "Tsc2"; transcript_type "protein_coding"; transcript_name "Tsc2-217"; exon_number 13; exon_id "ENSMUSE00000138768.2"; level 2; protein_id "ENSMUSP00000154338.2"; mgi_id "MGI:102548"; tag "basic"; tag "Ensembl_canonical"; tag "GENCODE_Primary"; tag "appris_alternative_1"; havana_gene "OTTMUSG00000069375.1"; havana_transcript "OTTMUST00000167764.1";
chr17	HAVANA	exon	24840034	24840137	0	-	.	gene_id "ENSMUSG00000002496.11"; transcript_id "ENSMUST00000228412.2"; gene_type "protein_coding"; gene_name "Tsc2"; transcript_type "protein_coding"; transcript_name "Tsc2-221"; exon_number 13; exon_id "ENSMUSE00000138768.2"; level 2; protein_id "ENSMUSP00000154706.2"; mgi_id "MGI:102548"; tag "NAGNAG_splice_site"; tag "basic"; havana_gene "OTTMUSG00000069375.1"; havana_transcript "OTTMUST00000167765.1";
chr17	HAVANA	CDS	24840034	24840137	0	-	0	gene_id "ENSMUSG00000002496.11"; transcript_id "ENSMUST00000228412.2"; gene_type "protein_coding"; gene_name "Tsc2"; transcript_type "protein_coding"; transcript_name "Tsc2-221"; exon_number 13; exon_id "ENSMUSE00000138768.2"; level 2; protein_id "ENSMUSP00000154706.2"; mgi_id "MGI:102548"; tag "NAGNAG_splice_site"; tag "basic"; havana_gene "OTTMUSG00000069375.1"; havana_transcript "OTTMUST00000167765.1";
```
