## Supplementary material for "Significantly Improved Mouse and Rat Genome Annotation Using Sequence Read Archive RNA-seq Data": mouse_SRA_GENCODE_M37.gtf: mouse_SRA_GENCODE_M37.gtf (part 649 of 1572)

```
chr17	HAVANA	exon	24840034	24840137	0	-	.	gene_id "ENSMUSG00000002496.11"; transcript_id "ENSMUST00000227607.2"; gene_type "protein_coding"; gene_name "Tsc2"; transcript_type "protein_coding"; transcript_name "Tsc2-215"; exon_number 13; exon_id "ENSMUSE00000138768.2"; level 2; protein_id "ENSMUSP00000153758.2"; mgi_id "MGI:102548"; tag "mRNA_end_NF"; tag "cds_end_NF"; havana_gene "OTTMUSG00000069375.1"; havana_transcript "OTTMUST00000167820.1";
chr17	HAVANA	CDS	24840034	24840137	0	-	0	gene_id "ENSMUSG00000002496.11"; transcript_id "ENSMUST00000227607.2"; gene_type "protein_coding"; gene_name "Tsc2"; transcript_type "protein_coding"; transcript_name "Tsc2-215"; exon_number 13; exon_id "ENSMUSE00000138768.2"; level 2; protein_id "ENSMUSP00000153758.2"; mgi_id "MGI:102548"; tag "mRNA_end_NF"; tag "cds_end_NF"; havana_gene "OTTMUSG00000069375.1"; havana_transcript "OTTMUST00000167820.1";
chr17	HAVANA	exon	24840034	24840137	0	-	.	gene_id "ENSMUSG00000002496.11"; transcript_id "ENSMUST00000227754.2"; gene_type "protein_coding"; gene_name "Tsc2"; transcript_type "protein_coding_CDS_not_defined"; transcript_name "Tsc2-218"; exon_number 13; exon_id "ENSMUSE00001429787.2"; level 2; mgi_id "MGI:102548"; tag "non_canonical_TEC"; havana_gene "OTTMUSG00000069375.1"; havana_transcript "OTTMUST00000167768.1";
chr17	HAVANA	exon	24840601	24840738	0	-	.	gene_id "ENSMUSG00000002496.11"; transcript_id "ENSMUST00000226284.2"; gene_type "protein_coding"; gene_name "Tsc2"; transcript_type "protein_coding"; transcript_name "Tsc2-203"; exon_number 12; exon_id "ENSMUSE00000138711.2"; level 2; protein_id "ENSMUSP00000153869.2"; mgi_id "MGI:102548"; tag "basic"; tag "appris_principal_4"; havana_gene "OTTMUSG00000069375.1"; havana_transcript "OTTMUST00000167761.1";
chr17	HAVANA	CDS	24840601	24840738	0	-	0	gene_id "ENSMUSG00000002496.11"; transcript_id "ENSMUST00000226284.2"; gene_type "protein_coding"; gene_name "Tsc2"; transcript_type "protein_coding"; transcript_name "Tsc2-203"; exon_number 12; exon_id "ENSMUSE00000138711.2"; level 2; protein_id "ENSMUSP00000153869.2"; mgi_id "MGI:102548"; tag "basic"; tag "appris_principal_4"; havana_gene "OTTMUSG00000069375.1"; havana_transcript "OTTMUST00000167761.1";
chr17	ENSEMBL	exon	24840601	24840738	0	-	.	gene_id "ENSMUSG00000002496.11"; transcript_id "ENSMUST00000097373.2"; gene_type "protein_coding"; gene_name "Tsc2"; transcript_type "protein_coding"; transcript_name "Tsc2-201"; exon_number 12; exon_id "ENSMUSE00000138711.2"; level 3; protein_id "ENSMUSP00000094986.2"; transcript_support_level "1"; mgi_id "MGI:102548"; tag "basic"; tag "CCDS"; ccdsid "CCDS28486.1"; havana_gene "OTTMUSG00000069375.1";
chr17	ENSEMBL	CDS	24840601	24840738	0	-	0	gene_id "ENSMUSG00000002496.11"; transcript_id "ENSMUST00000097373.2"; gene_type "protein_coding"; gene_name "Tsc2"; transcript_type "protein_coding"; transcript_name "Tsc2-201"; exon_number 12; exon_id "ENSMUSE00000138711.2"; level 3; protein_id "ENSMUSP00000094986.2"; transcript_support_level "1"; mgi_id "MGI:102548"; tag "basic"; tag "CCDS"; ccdsid "CCDS28486.1"; havana_gene "OTTMUSG00000069375.1";
chr17	HAVANA	exon	24840601	24840738	0	-	.	gene_id "ENSMUSG00000002496.11"; transcript_id "ENSMUST00000226398.2"; gene_type "protein_coding"; gene_name "Tsc2"; transcript_type "protein_coding"; transcript_name "Tsc2-205"; exon_number 12; exon_id "ENSMUSE00000138711.2"; level 2; protein_id "ENSMUSP00000153792.2"; mgi_id "MGI:102548"; tag "basic"; tag "CCDS"; ccdsid "CCDS28486.1"; havana_gene "OTTMUSG00000069375.1"; havana_transcript "OTTMUST00000167762.1";
chr17	HAVANA	CDS	24840601	24840738	0	-	0	gene_id "ENSMUSG00000002496.11"; transcript_id "ENSMUST00000226398.2"; gene_type "protein_coding"; gene_name "Tsc2"; transcript_type "protein_coding"; transcript_name "Tsc2-205"; exon_number 12; exon_id "ENSMUSE00000138711.2"; level 2; protein_id "ENSMUSP00000153792.2"; mgi_id "MGI:102548"; tag "basic"; tag "CCDS"; ccdsid "CCDS28486.1"; havana_gene "OTTMUSG00000069375.1"; havana_transcript "OTTMUST00000167762.1";
chr17	HAVANA	exon	24840601	24840738	0	-	.	gene_id "ENSMUSG00000002496.11"; transcript_id "ENSMUST00000227745.2"; gene_type "protein_coding"; gene_name "Tsc2"; transcript_type "protein_coding"; transcript_name "Tsc2-217"; exon_number 12; exon_id "ENSMUSE00000138711.2"; level 2; protein_id "ENSMUSP00000154338.2"; mgi_id "MGI:102548"; tag "basic"; tag "Ensembl_canonical"; tag "GENCODE_Primary"; tag "appris_alternative_1"; havana_gene "OTTMUSG00000069375.1"; havana_transcript "OTTMUST00000167764.1";
chr17	HAVANA	CDS	24840601	24840738	0	-	0	gene_id "ENSMUSG00000002496.11"; transcript_id "ENSMUST00000227745.2"; gene_type "protein_coding"; gene_name "Tsc2"; transcript_type "protein_coding"; transcript_name "Tsc2-217"; exon_number 12; exon_id "ENSMUSE00000138711.2"; level 2; protein_id "ENSMUSP00000154338.2"; mgi_id "MGI:102548"; tag "basic"; tag "Ensembl_canonical"; tag "GENCODE_Primary"; tag "appris_alternative_1"; havana_gene "OTTMUSG00000069375.1"; havana_transcript "OTTMUST00000167764.1";
chr17	HAVANA	exon	24840601	24840738	0	-	.	gene_id "ENSMUSG00000002496.11"; transcript_id "ENSMUST00000228412.2"; gene_type "protein_coding"; gene_name "Tsc2"; transcript_type "protein_coding"; transcript_name "Tsc2-221"; exon_number 12; exon_id "ENSMUSE00000138711.2"; level 2; protein_id "ENSMUSP00000154706.2"; mgi_id "MGI:102548"; tag "NAGNAG_splice_site"; tag "basic"; havana_gene "OTTMUSG00000069375.1"; havana_transcript "OTTMUST00000167765.1";
chr17	HAVANA	CDS	24840601	24840738	0	-	0	gene_id "ENSMUSG00000002496.11"; transcript_id "ENSMUST00000228412.2"; gene_type "protein_coding"; gene_name "Tsc2"; transcript_type "protein_coding"; transcript_name "Tsc2-221"; exon_number 12; exon_id "ENSMUSE00000138711.2"; level 2; protein_id "ENSMUSP00000154706.2"; mgi_id "MGI:102548"; tag "NAGNAG_splice_site"; tag "basic"; havana_gene "OTTMUSG00000069375.1"; havana_transcript "OTTMUST00000167765.1";
chr17	HAVANA	exon	24840601	24840738	0	-	.	gene_id "ENSMUSG00000002496.11"; transcript_id "ENSMUST00000227607.2"; gene_type "protein_coding"; gene_name "Tsc2"; transcript_type "protein_coding"; transcript_name "Tsc2-215"; exon_number 12; exon_id "ENSMUSE00000138711.2"; level 2; protein_id "ENSMUSP00000153758.2"; mgi_id "MGI:102548"; tag "mRNA_end_NF"; tag "cds_end_NF"; havana_gene "OTTMUSG00000069375.1"; havana_transcript "OTTMUST00000167820.1";
chr17	HAVANA	CDS	24840601	24840738	0	-	0	gene_id "ENSMUSG00000002496.11"; transcript_id "ENSMUST00000227607.2"; gene_type "protein_coding"; gene_name "Tsc2"; transcript_type "protein_coding"; transcript_name "Tsc2-215"; exon_number 12; exon_id "ENSMUSE00000138711.2"; level 2; protein_id "ENSMUSP00000153758.2"; mgi_id "MGI:102548"; tag "mRNA_end_NF"; tag "cds_end_NF"; havana_gene "OTTMUSG00000069375.1"; havana_transcript "OTTMUST00000167820.1";
chr17	HAVANA	exon	24840601	24840738	0	-	.	gene_id "ENSMUSG00000002496.11"; transcript_id "ENSMUST00000227754.2"; gene_type "protein_coding"; gene_name "Tsc2"; transcript_type "protein_coding_CDS_not_defined"; transcript_name "Tsc2-218"; exon_number 12; exon_id "ENSMUSE00001434581.2"; level 2; mgi_id "MGI:102548"; tag "non_canonical_TEC"; havana_gene "OTTMUSG00000069375.1"; havana_transcript "OTTMUST00000167768.1";
chr17	HAVANA	exon	24841499	24841642	0	-	.	gene_id "ENSMUSG00000002496.11"; transcript_id "ENSMUST00000226284.2"; gene_type "protein_coding"; gene_name "Tsc2"; transcript_type "protein_coding"; transcript_name "Tsc2-203"; exon_number 11; exon_id "ENSMUSE00000138739.2"; level 2; protein_id "ENSMUSP00000153869.2"; mgi_id "MGI:102548"; tag "basic"; tag "appris_principal_4"; havana_gene "OTTMUSG00000069375.1"; havana_transcript "OTTMUST00000167761.1";
chr17	HAVANA	CDS	24841499	24841642	0	-	0	gene_id "ENSMUSG00000002496.11"; transcript_id "ENSMUST00000226284.2"; gene_type "protein_coding"; gene_name "Tsc2"; transcript_type "protein_coding"; transcript_name "Tsc2-203"; exon_number 11; exon_id "ENSMUSE00000138739.2"; level 2; protein_id "ENSMUSP00000153869.2"; mgi_id "MGI:102548"; tag "basic"; tag "appris_principal_4"; havana_gene "OTTMUSG00000069375.1"; havana_transcript "OTTMUST00000167761.1";
chr17	ENSEMBL	exon	24841499	24841642	0	-	.	gene_id "ENSMUSG00000002496.11"; transcript_id "ENSMUST00000097373.2"; gene_type "protein_coding"; gene_name "Tsc2"; transcript_type "protein_coding"; transcript_name "Tsc2-201"; exon_number 11; exon_id "ENSMUSE00000138739.2"; level 3; protein_id "ENSMUSP00000094986.2"; transcript_support_level "1"; mgi_id "MGI:102548"; tag "basic"; tag "CCDS"; ccdsid "CCDS28486.1"; havana_gene "OTTMUSG00000069375.1";
chr17	ENSEMBL	CDS	24841499	24841642	0	-	0	gene_id "ENSMUSG00000002496.11"; transcript_id "ENSMUST00000097373.2"; gene_type "protein_coding"; gene_name "Tsc2"; transcript_type "protein_coding"; transcript_name "Tsc2-201"; exon_number 11; exon_id "ENSMUSE00000138739.2"; level 3; protein_id "ENSMUSP00000094986.2"; transcript_support_level "1"; mgi_id "MGI:102548"; tag "basic"; tag "CCDS"; ccdsid "CCDS28486.1"; havana_gene "OTTMUSG00000069375.1";
chr17	HAVANA	exon	24841499	24841642	0	-	.	gene_id "ENSMUSG00000002496.11"; transcript_id "ENSMUST00000226398.2"; gene_type "protein_coding"; gene_name "Tsc2"; transcript_type "protein_coding"; transcript_name "Tsc2-205"; exon_number 11; exon_id "ENSMUSE00000138739.2"; level 2; protein_id "ENSMUSP00000153792.2"; mgi_id "MGI:102548"; tag "basic"; tag "CCDS"; ccdsid "CCDS28486.1"; havana_gene "OTTMUSG00000069375.1"; havana_transcript "OTTMUST00000167762.1";
chr17	HAVANA	CDS	24841499	24841642	0	-	0	gene_id "ENSMUSG00000002496.11"; transcript_id "ENSMUST00000226398.2"; gene_type "protein_coding"; gene_name "Tsc2"; transcript_type "protein_coding"; transcript_name "Tsc2-205"; exon_number 11; exon_id "ENSMUSE00000138739.2"; level 2; protein_id "ENSMUSP00000153792.2"; mgi_id "MGI:102548"; tag "basic"; tag "CCDS"; ccdsid "CCDS28486.1"; havana_gene "OTTMUSG00000069375.1"; havana_transcript "OTTMUST00000167762.1";
chr17	HAVANA	exon	24841499	24841642	0	-	.	gene_id "ENSMUSG00000002496.11"; transcript_id "ENSMUST00000227745.2"; gene_type "protein_coding"; gene_name "Tsc2"; transcript_type "protein_coding"; transcript_name "Tsc2-217"; exon_number 11; exon_id "ENSMUSE00000138739.2"; level 2; protein_id "ENSMUSP00000154338.2"; mgi_id "MGI:102548"; tag "basic"; tag "Ensembl_canonical"; tag "GENCODE_Primary"; tag "appris_alternative_1"; havana_gene "OTTMUSG00000069375.1"; havana_transcript "OTTMUST00000167764.1";
chr17	HAVANA	CDS	24841499	24841642	0	-	0	gene_id "ENSMUSG00000002496.11"; transcript_id "ENSMUST00000227745.2"; gene_type "protein_coding"; gene_name "Tsc2"; transcript_type "protein_coding"; transcript_name "Tsc2-217"; exon_number 11; exon_id "ENSMUSE00000138739.2"; level 2; protein_id "ENSMUSP00000154338.2"; mgi_id "MGI:102548"; tag "basic"; tag "Ensembl_canonical"; tag "GENCODE_Primary"; tag "appris_alternative_1"; havana_gene "OTTMUSG00000069375.1"; havana_transcript "OTTMUST00000167764.1";
chr17	HAVANA	exon	24841499	24841642	0	-	.	gene_id "ENSMUSG00000002496.11"; transcript_id "ENSMUST00000228412.2"; gene_type "protein_coding"; gene_name "Tsc2"; transcript_type "protein_coding"; transcript_name "Tsc2-221"; exon_number 11; exon_id "ENSMUSE00000138739.2"; level 2; protein_id "ENSMUSP00000154706.2"; mgi_id "MGI:102548"; tag "NAGNAG_splice_site"; tag "basic"; havana_gene "OTTMUSG00000069375.1"; havana_transcript "OTTMUST00000167765.1";
chr17	HAVANA	CDS	24841499	24841642	0	-	0	gene_id "ENSMUSG00000002496.11"; transcript_id "ENSMUST00000228412.2"; gene_type "protein_coding"; gene_name "Tsc2"; transcript_type "protein_coding"; transcript_name "Tsc2-221"; exon_number 11; exon_id "ENSMUSE00000138739.2"; level 2; protein_id "ENSMUSP00000154706.2"; mgi_id "MGI:102548"; tag "NAGNAG_splice_site"; tag "basic"; havana_gene "OTTMUSG00000069375.1"; havana_transcript "OTTMUST00000167765.1";
chr17	HAVANA	exon	24841499	24841642	0	-	.	gene_id "ENSMUSG00000002496.11"; transcript_id "ENSMUST00000227607.2"; gene_type "protein_coding"; gene_name "Tsc2"; transcript_type "protein_coding"; transcript_name "Tsc2-215"; exon_number 11; exon_id "ENSMUSE00000138739.2"; level 2; protein_id "ENSMUSP00000153758.2"; mgi_id "MGI:102548"; tag "mRNA_end_NF"; tag "cds_end_NF"; havana_gene "OTTMUSG00000069375.1"; havana_transcript "OTTMUST00000167820.1";
chr17	HAVANA	CDS	24841499	24841642	0	-	0	gene_id "ENSMUSG00000002496.11"; transcript_id "ENSMUST00000227607.2"; gene_type "protein_coding"; gene_name "Tsc2"; transcript_type "protein_coding"; transcript_name "Tsc2-215"; exon_number 11; exon_id "ENSMUSE00000138739.2"; level 2; protein_id "ENSMUSP00000153758.2"; mgi_id "MGI:102548"; tag "mRNA_end_NF"; tag "cds_end_NF"; havana_gene "OTTMUSG00000069375.1"; havana_transcript "OTTMUST00000167820.1";
chr17	HAVANA	exon	24841499	24841642	0	-	.	gene_id "ENSMUSG00000002496.11"; transcript_id "ENSMUST00000227754.2"; gene_type "protein_coding"; gene_name "Tsc2"; transcript_type "protein_coding_CDS_not_defined"; transcript_name "Tsc2-218"; exon_number 11; exon_id "ENSMUSE00001431579.2"; level 2; mgi_id "MGI:102548"; tag "non_canonical_TEC"; havana_gene "OTTMUSG00000069375.1"; havana_transcript "OTTMUST00000167768.1";
chr17	HAVANA	exon	24842450	24842576	0	-	.	gene_id "ENSMUSG00000002496.11"; transcript_id "ENSMUST00000226284.2"; gene_type "protein_coding"; gene_name "Tsc2"; transcript_type "protein_coding"; transcript_name "Tsc2-203"; exon_number 10; exon_id "ENSMUSE00000138724.2"; level 2; protein_id "ENSMUSP00000153869.2"; mgi_id "MGI:102548"; tag "basic"; tag "appris_principal_4"; havana_gene "OTTMUSG00000069375.1"; havana_transcript "OTTMUST00000167761.1";
chr17	HAVANA	CDS	24842450	24842576	0	-	1	gene_id "ENSMUSG00000002496.11"; transcript_id "ENSMUST00000226284.2"; gene_type "protein_coding"; gene_name "Tsc2"; transcript_type "protein_coding"; transcript_name "Tsc2-203"; exon_number 10; exon_id "ENSMUSE00000138724.2"; level 2; protein_id "ENSMUSP00000153869.2"; mgi_id "MGI:102548"; tag "basic"; tag "appris_principal_4"; havana_gene "OTTMUSG00000069375.1"; havana_transcript "OTTMUST00000167761.1";
chr17	ENSEMBL	exon	24842450	24842576	0	-	.	gene_id "ENSMUSG00000002496.11"; transcript_id "ENSMUST00000097373.2"; gene_type "protein_coding"; gene_name "Tsc2"; transcript_type "protein_coding"; transcript_name "Tsc2-201"; exon_number 10; exon_id "ENSMUSE00000138724.2"; level 3; protein_id "ENSMUSP00000094986.2"; transcript_support_level "1"; mgi_id "MGI:102548"; tag "basic"; tag "CCDS"; ccdsid "CCDS28486.1"; havana_gene "OTTMUSG00000069375.1";
chr17	ENSEMBL	CDS	24842450	24842576	0	-	1	gene_id "ENSMUSG00000002496.11"; transcript_id "ENSMUST00000097373.2"; gene_type "protein_coding"; gene_name "Tsc2"; transcript_type "protein_coding"; transcript_name "Tsc2-201"; exon_number 10; exon_id "ENSMUSE00000138724.2"; level 3; protein_id "ENSMUSP00000094986.2"; transcript_support_level "1"; mgi_id "MGI:102548"; tag "basic"; tag "CCDS"; ccdsid "CCDS28486.1"; havana_gene "OTTMUSG00000069375.1";
chr17	HAVANA	exon	24842450	24842576	0	-	.	gene_id "ENSMUSG00000002496.11"; transcript_id "ENSMUST00000226398.2"; gene_type "protein_coding"; gene_name "Tsc2"; transcript_type "protein_coding"; transcript_name "Tsc2-205"; exon_number 10; exon_id "ENSMUSE00000138724.2"; level 2; protein_id "ENSMUSP00000153792.2"; mgi_id "MGI:102548"; tag "basic"; tag "CCDS"; ccdsid "CCDS28486.1"; havana_gene "OTTMUSG00000069375.1"; havana_transcript "OTTMUST00000167762.1";
chr17	HAVANA	CDS	24842450	24842576	0	-	1	gene_id "ENSMUSG00000002496.11"; transcript_id "ENSMUST00000226398.2"; gene_type "protein_coding"; gene_name "Tsc2"; transcript_type "protein_coding"; transcript_name "Tsc2-205"; exon_number 10; exon_id "ENSMUSE00000138724.2"; level 2; protein_id "ENSMUSP00000153792.2"; mgi_id "MGI:102548"; tag "basic"; tag "CCDS"; ccdsid "CCDS28486.1"; havana_gene "OTTMUSG00000069375.1"; havana_transcript "OTTMUST00000167762.1";
chr17	HAVANA	exon	24842450	24842576	0	-	.	gene_id "ENSMUSG00000002496.11"; transcript_id "ENSMUST00000227745.2"; gene_type "protein_coding"; gene_name "Tsc2"; transcript_type "protein_coding"; transcript_name "Tsc2-217"; exon_number 10; exon_id "ENSMUSE00000138724.2"; level 2; protein_id "ENSMUSP00000154338.2"; mgi_id "MGI:102548"; tag "basic"; tag "Ensembl_canonical"; tag "GENCODE_Primary"; tag "appris_alternative_1"; havana_gene "OTTMUSG00000069375.1"; havana_transcript "OTTMUST00000167764.1";
chr17	HAVANA	CDS	24842450	24842576	0	-	1	gene_id "ENSMUSG00000002496.11"; transcript_id "ENSMUST00000227745.2"; gene_type "protein_coding"; gene_name "Tsc2"; transcript_type "protein_coding"; transcript_name "Tsc2-217"; exon_number 10; exon_id "ENSMUSE00000138724.2"; level 2; protein_id "ENSMUSP00000154338.2"; mgi_id "MGI:102548"; tag "basic"; tag "Ensembl_canonical"; tag "GENCODE_Primary"; tag "appris_alternative_1"; havana_gene "OTTMUSG00000069375.1"; havana_transcript "OTTMUST00000167764.1";
chr17	HAVANA	exon	24842450	24842576	0	-	.	gene_id "ENSMUSG00000002496.11"; transcript_id "ENSMUST00000228412.2"; gene_type "protein_coding"; gene_name "Tsc2"; transcript_type "protein_coding"; transcript_name "Tsc2-221"; exon_number 10; exon_id "ENSMUSE00000138724.2"; level 2; protein_id "ENSMUSP00000154706.2"; mgi_id "MGI:102548"; tag "NAGNAG_splice_site"; tag "basic"; havana_gene "OTTMUSG00000069375.1"; havana_transcript "OTTMUST00000167765.1";
chr17	HAVANA	CDS	24842450	24842576	0	-	1	gene_id "ENSMUSG00000002496.11"; transcript_id "ENSMUST00000228412.2"; gene_type "protein_coding"; gene_name "Tsc2"; transcript_type "protein_coding"; transcript_name "Tsc2-221"; exon_number 10; exon_id "ENSMUSE00000138724.2"; level 2; protein_id "ENSMUSP00000154706.2"; mgi_id "MGI:102548"; tag "NAGNAG_splice_site"; tag "basic"; havana_gene "OTTMUSG00000069375.1"; havana_transcript "OTTMUST00000167765.1";
chr17	HAVANA	exon	24842450	24842576	0	-	.	gene_id "ENSMUSG00000002496.11"; transcript_id "ENSMUST00000227607.2"; gene_type "protein_coding"; gene_name "Tsc2"; transcript_type "protein_coding"; transcript_name "Tsc2-215"; exon_number 10; exon_id "ENSMUSE00000138724.2"; level 2; protein_id "ENSMUSP00000153758.2"; mgi_id "MGI:102548"; tag "mRNA_end_NF"; tag "cds_end_NF"; havana_gene "OTTMUSG00000069375.1"; havana_transcript "OTTMUST00000167820.1";
chr17	HAVANA	CDS	24842450	24842576	0	-	1	gene_id "ENSMUSG00000002496.11"; transcript_id "ENSMUST00000227607.2"; gene_type "protein_coding"; gene_name "Tsc2"; transcript_type "protein_coding"; transcript_name "Tsc2-215"; exon_number 10; exon_id "ENSMUSE00000138724.2"; level 2; protein_id "ENSMUSP00000153758.2"; mgi_id "MGI:102548"; tag "mRNA_end_NF"; tag "cds_end_NF"; havana_gene "OTTMUSG00000069375.1"; havana_transcript "OTTMUST00000167820.1";
chr17	HAVANA	exon	24842450	24842576	0	-	.	gene_id "ENSMUSG00000002496.11"; transcript_id "ENSMUST00000227754.2"; gene_type "protein_coding"; gene_name "Tsc2"; transcript_type "protein_coding_CDS_not_defined"; transcript_name "Tsc2-218"; exon_number 10; exon_id "ENSMUSE00001435729.2"; level 2; mgi_id "MGI:102548"; tag "non_canonical_TEC"; havana_gene "OTTMUSG00000069375.1"; havana_transcript "OTTMUST00000167768.1";
chr17	HAVANA	exon	24844242	24844315	0	-	.	gene_id "ENSMUSG00000002496.11"; transcript_id "ENSMUST00000226284.2"; gene_type "protein_coding"; gene_name "Tsc2"; transcript_type "protein_coding"; transcript_name "Tsc2-203"; exon_number 9; exon_id "ENSMUSE00000138772.2"; level 2; protein_id "ENSMUSP00000153869.2"; mgi_id "MGI:102548"; tag "basic"; tag "appris_principal_4"; havana_gene "OTTMUSG00000069375.1"; havana_transcript "OTTMUST00000167761.1";
chr17	HAVANA	CDS	24844242	24844315	0	-	0	gene_id "ENSMUSG00000002496.11"; transcript_id "ENSMUST00000226284.2"; gene_type "protein_coding"; gene_name "Tsc2"; transcript_type "protein_coding"; transcript_name "Tsc2-203"; exon_number 9; exon_id "ENSMUSE00000138772.2"; level 2; protein_id "ENSMUSP00000153869.2"; mgi_id "MGI:102548"; tag "basic"; tag "appris_principal_4"; havana_gene "OTTMUSG00000069375.1"; havana_transcript "OTTMUST00000167761.1";
chr17	ENSEMBL	exon	24844242	24844315	0	-	.	gene_id "ENSMUSG00000002496.11"; transcript_id "ENSMUST00000097373.2"; gene_type "protein_coding"; gene_name "Tsc2"; transcript_type "protein_coding"; transcript_name "Tsc2-201"; exon_number 9; exon_id "ENSMUSE00000138772.2"; level 3; protein_id "ENSMUSP00000094986.2"; transcript_support_level "1"; mgi_id "MGI:102548"; tag "basic"; tag "CCDS"; ccdsid "CCDS28486.1"; havana_gene "OTTMUSG00000069375.1";
chr17	ENSEMBL	CDS	24844242	24844315	0	-	0	gene_id "ENSMUSG00000002496.11"; transcript_id "ENSMUST00000097373.2"; gene_type "protein_coding"; gene_name "Tsc2"; transcript_type "protein_coding"; transcript_name "Tsc2-201"; exon_number 9; exon_id "ENSMUSE00000138772.2"; level 3; protein_id "ENSMUSP00000094986.2"; transcript_support_level "1"; mgi_id "MGI:102548"; tag "basic"; tag "CCDS"; ccdsid "CCDS28486.1"; havana_gene "OTTMUSG00000069375.1";
chr17	HAVANA	exon	24844242	24844315	0	-	.	gene_id "ENSMUSG00000002496.11"; transcript_id "ENSMUST00000226398.2"; gene_type "protein_coding"; gene_name "Tsc2"; transcript_type "protein_coding"; transcript_name "Tsc2-205"; exon_number 9; exon_id "ENSMUSE00000138772.2"; level 2; protein_id "ENSMUSP00000153792.2"; mgi_id "MGI:102548"; tag "basic"; tag "CCDS"; ccdsid "CCDS28486.1"; havana_gene "OTTMUSG00000069375.1"; havana_transcript "OTTMUST00000167762.1";
chr17	HAVANA	CDS	24844242	24844315	0	-	0	gene_id "ENSMUSG00000002496.11"; transcript_id "ENSMUST00000226398.2"; gene_type "protein_coding"; gene_name "Tsc2"; transcript_type "protein_coding"; transcript_name "Tsc2-205"; exon_number 9; exon_id "ENSMUSE00000138772.2"; level 2; protein_id "ENSMUSP00000153792.2"; mgi_id "MGI:102548"; tag "basic"; tag "CCDS"; ccdsid "CCDS28486.1"; havana_gene "OTTMUSG00000069375.1"; havana_transcript "OTTMUST00000167762.1";
chr17	HAVANA	exon	24844242	24844315	0	-	.	gene_id "ENSMUSG00000002496.11"; transcript_id "ENSMUST00000227745.2"; gene_type "protein_coding"; gene_name "Tsc2"; transcript_type "protein_coding"; transcript_name "Tsc2-217"; exon_number 9; exon_id "ENSMUSE00000138772.2"; level 2; protein_id "ENSMUSP00000154338.2"; mgi_id "MGI:102548"; tag "basic"; tag "Ensembl_canonical"; tag "GENCODE_Primary"; tag "appris_alternative_1"; havana_gene "OTTMUSG00000069375.1"; havana_transcript "OTTMUST00000167764.1";
chr17	HAVANA	CDS	24844242	24844315	0	-	0	gene_id "ENSMUSG00000002496.11"; transcript_id "ENSMUST00000227745.2"; gene_type "protein_coding"; gene_name "Tsc2"; transcript_type "protein_coding"; transcript_name "Tsc2-217"; exon_number 9; exon_id "ENSMUSE00000138772.2"; level 2; protein_id "ENSMUSP00000154338.2"; mgi_id "MGI:102548"; tag "basic"; tag "Ensembl_canonical"; tag "GENCODE_Primary"; tag "appris_alternative_1"; havana_gene "OTTMUSG00000069375.1"; havana_transcript "OTTMUST00000167764.1";
chr17	HAVANA	exon	24844242	24844315	0	-	.	gene_id "ENSMUSG00000002496.11"; transcript_id "ENSMUST00000228412.2"; gene_type "protein_coding"; gene_name "Tsc2"; transcript_type "protein_coding"; transcript_name "Tsc2-221"; exon_number 9; exon_id "ENSMUSE00000138772.2"; level 2; protein_id "ENSMUSP00000154706.2"; mgi_id "MGI:102548"; tag "NAGNAG_splice_site"; tag "basic"; havana_gene "OTTMUSG00000069375.1"; havana_transcript "OTTMUST00000167765.1";
chr17	HAVANA	CDS	24844242	24844315	0	-	0	gene_id "ENSMUSG00000002496.11"; transcript_id "ENSMUST00000228412.2"; gene_type "protein_coding"; gene_name "Tsc2"; transcript_type "protein_coding"; transcript_name "Tsc2-221"; exon_number 9; exon_id "ENSMUSE00000138772.2"; level 2; protein_id "ENSMUSP00000154706.2"; mgi_id "MGI:102548"; tag "NAGNAG_splice_site"; tag "basic"; havana_gene "OTTMUSG00000069375.1"; havana_transcript "OTTMUST00000167765.1";
chr17	HAVANA	exon	24844242	24844315	0	-	.	gene_id "ENSMUSG00000002496.11"; transcript_id "ENSMUST00000227607.2"; gene_type "protein_coding"; gene_name "Tsc2"; transcript_type "protein_coding"; transcript_name "Tsc2-215"; exon_number 9; exon_id "ENSMUSE00000138772.2"; level 2; protein_id "ENSMUSP00000153758.2"; mgi_id "MGI:102548"; tag "mRNA_end_NF"; tag "cds_end_NF"; havana_gene "OTTMUSG00000069375.1"; havana_transcript "OTTMUST00000167820.1";
chr17	HAVANA	CDS	24844242	24844315	0	-	0	gene_id "ENSMUSG00000002496.11"; transcript_id "ENSMUST00000227607.2"; gene_type "protein_coding"; gene_name "Tsc2"; transcript_type "protein_coding"; transcript_name "Tsc2-215"; exon_number 9; exon_id "ENSMUSE00000138772.2"; level 2; protein_id "ENSMUSP00000153758.2"; mgi_id "MGI:102548"; tag "mRNA_end_NF"; tag "cds_end_NF"; havana_gene "OTTMUSG00000069375.1"; havana_transcript "OTTMUST00000167820.1";
chr17	HAVANA	exon	24844242	24844315	0	-	.	gene_id "ENSMUSG00000002496.11"; transcript_id "ENSMUST00000227754.2"; gene_type "protein_coding"; gene_name "Tsc2"; transcript_type "protein_coding_CDS_not_defined"; transcript_name "Tsc2-218"; exon_number 9; exon_id "ENSMUSE00001429589.2"; level 2; mgi_id "MGI:102548"; tag "non_canonical_TEC"; havana_gene "OTTMUSG00000069375.1"; havana_transcript "OTTMUST00000167768.1";
chr17	HAVANA	exon	24845220	24845345	0	-	.	gene_id "ENSMUSG00000002496.11"; transcript_id "ENSMUST00000226284.2"; gene_type "protein_coding"; gene_name "Tsc2"; transcript_type "protein_coding"; transcript_name "Tsc2-203"; exon_number 8; exon_id "ENSMUSE00000138750.2"; level 2; protein_id "ENSMUSP00000153869.2"; mgi_id "MGI:102548"; tag "basic"; tag "appris_principal_4"; havana_gene "OTTMUSG00000069375.1"; havana_transcript "OTTMUST00000167761.1";
chr17	HAVANA	CDS	24845220	24845345	0	-	0	gene_id "ENSMUSG00000002496.11"; transcript_id "ENSMUST00000226284.2"; gene_type "protein_coding"; gene_name "Tsc2"; transcript_type "protein_coding"; transcript_name "Tsc2-203"; exon_number 8; exon_id "ENSMUSE00000138750.2"; level 2; protein_id "ENSMUSP00000153869.2"; mgi_id "MGI:102548"; tag "basic"; tag "appris_principal_4"; havana_gene "OTTMUSG00000069375.1"; havana_transcript "OTTMUST00000167761.1";
chr17	ENSEMBL	exon	24845220	24845345	0	-	.	gene_id "ENSMUSG00000002496.11"; transcript_id "ENSMUST00000097373.2"; gene_type "protein_coding"; gene_name "Tsc2"; transcript_type "protein_coding"; transcript_name "Tsc2-201"; exon_number 8; exon_id "ENSMUSE00000138750.2"; level 3; protein_id "ENSMUSP00000094986.2"; transcript_support_level "1"; mgi_id "MGI:102548"; tag "basic"; tag "CCDS"; ccdsid "CCDS28486.1"; havana_gene "OTTMUSG00000069375.1";
chr17	ENSEMBL	CDS	24845220	24845345	0	-	0	gene_id "ENSMUSG00000002496.11"; transcript_id "ENSMUST00000097373.2"; gene_type "protein_coding"; gene_name "Tsc2"; transcript_type "protein_coding"; transcript_name "Tsc2-201"; exon_number 8; exon_id "ENSMUSE00000138750.2"; level 3; protein_id "ENSMUSP00000094986.2"; transcript_support_level "1"; mgi_id "MGI:102548"; tag "basic"; tag "CCDS"; ccdsid "CCDS28486.1"; havana_gene "OTTMUSG00000069375.1";
chr17	HAVANA	exon	24845220	24845345	0	-	.	gene_id "ENSMUSG00000002496.11"; transcript_id "ENSMUST00000226398.2"; gene_type "protein_coding"; gene_name "Tsc2"; transcript_type "protein_coding"; transcript_name "Tsc2-205"; exon_number 8; exon_id "ENSMUSE00000138750.2"; level 2; protein_id "ENSMUSP00000153792.2"; mgi_id "MGI:102548"; tag "basic"; tag "CCDS"; ccdsid "CCDS28486.1"; havana_gene "OTTMUSG00000069375.1"; havana_transcript "OTTMUST00000167762.1";
chr17	HAVANA	CDS	24845220	24845345	0	-	0	gene_id "ENSMUSG00000002496.11"; transcript_id "ENSMUST00000226398.2"; gene_type "protein_coding"; gene_name "Tsc2"; transcript_type "protein_coding"; transcript_name "Tsc2-205"; exon_number 8; exon_id "ENSMUSE00000138750.2"; level 2; protein_id "ENSMUSP00000153792.2"; mgi_id "MGI:102548"; tag "basic"; tag "CCDS"; ccdsid "CCDS28486.1"; havana_gene "OTTMUSG00000069375.1"; havana_transcript "OTTMUST00000167762.1";
chr17	HAVANA	exon	24845220	24845345	0	-	.	gene_id "ENSMUSG00000002496.11"; transcript_id "ENSMUST00000227745.2"; gene_type "protein_coding"; gene_name "Tsc2"; transcript_type "protein_coding"; transcript_name "Tsc2-217"; exon_number 8; exon_id "ENSMUSE00000138750.2"; level 2; protein_id "ENSMUSP00000154338.2"; mgi_id "MGI:102548"; tag "basic"; tag "Ensembl_canonical"; tag "GENCODE_Primary"; tag "appris_alternative_1"; havana_gene "OTTMUSG00000069375.1"; havana_transcript "OTTMUST00000167764.1";
chr17	HAVANA	CDS	24845220	24845345	0	-	0	gene_id "ENSMUSG00000002496.11"; transcript_id "ENSMUST00000227745.2"; gene_type "protein_coding"; gene_name "Tsc2"; transcript_type "protein_coding"; transcript_name "Tsc2-217"; exon_number 8; exon_id "ENSMUSE00000138750.2"; level 2; protein_id "ENSMUSP00000154338.2"; mgi_id "MGI:102548"; tag "basic"; tag "Ensembl_canonical"; tag "GENCODE_Primary"; tag "appris_alternative_1"; havana_gene "OTTMUSG00000069375.1"; havana_transcript "OTTMUST00000167764.1";
chr17	HAVANA	exon	24845220	24845345	0	-	.	gene_id "ENSMUSG00000002496.11"; transcript_id "ENSMUST00000228412.2"; gene_type "protein_coding"; gene_name "Tsc2"; transcript_type "protein_coding"; transcript_name "Tsc2-221"; exon_number 8; exon_id "ENSMUSE00000138750.2"; level 2; protein_id "ENSMUSP00000154706.2"; mgi_id "MGI:102548"; tag "NAGNAG_splice_site"; tag "basic"; havana_gene "OTTMUSG00000069375.1"; havana_transcript "OTTMUST00000167765.1";
chr17	HAVANA	CDS	24845220	24845345	0	-	0	gene_id "ENSMUSG00000002496.11"; transcript_id "ENSMUST00000228412.2"; gene_type "protein_coding"; gene_name "Tsc2"; transcript_type "protein_coding"; transcript_name "Tsc2-221"; exon_number 8; exon_id "ENSMUSE00000138750.2"; level 2; protein_id "ENSMUSP00000154706.2"; mgi_id "MGI:102548"; tag "NAGNAG_splice_site"; tag "basic"; havana_gene "OTTMUSG00000069375.1"; havana_transcript "OTTMUST00000167765.1";
chr17	HAVANA	exon	24845220	24845345	0	-	.	gene_id "ENSMUSG00000002496.11"; transcript_id "ENSMUST00000227607.2"; gene_type "protein_coding"; gene_name "Tsc2"; transcript_type "protein_coding"; transcript_name "Tsc2-215"; exon_number 8; exon_id "ENSMUSE00000138750.2"; level 2; protein_id "ENSMUSP00000153758.2"; mgi_id "MGI:102548"; tag "mRNA_end_NF"; tag "cds_end_NF"; havana_gene "OTTMUSG00000069375.1"; havana_transcript "OTTMUST00000167820.1";
chr17	HAVANA	CDS	24845220	24845345	0	-	0	gene_id "ENSMUSG00000002496.11"; transcript_id "ENSMUST00000227607.2"; gene_type "protein_coding"; gene_name "Tsc2"; transcript_type "protein_coding"; transcript_name "Tsc2-215"; exon_number 8; exon_id "ENSMUSE00000138750.2"; level 2; protein_id "ENSMUSP00000153758.2"; mgi_id "MGI:102548"; tag "mRNA_end_NF"; tag "cds_end_NF"; havana_gene "OTTMUSG00000069375.1"; havana_transcript "OTTMUST00000167820.1";
chr17	HAVANA	exon	24845220	24845345	0	-	.	gene_id "ENSMUSG00000002496.11"; transcript_id "ENSMUST00000227754.2"; gene_type "protein_coding"; gene_name "Tsc2"; transcript_type "protein_coding_CDS_not_defined"; transcript_name "Tsc2-218"; exon_number 8; exon_id "ENSMUSE00001434437.2"; level 2; mgi_id "MGI:102548"; tag "non_canonical_TEC"; havana_gene "OTTMUSG00000069375.1"; havana_transcript "OTTMUST00000167768.1";
chr17	HAVANA	exon	24845669	24845717	0	-	.	gene_id "ENSMUSG00000002496.11"; transcript_id "ENSMUST00000226284.2"; gene_type "protein_coding"; gene_name "Tsc2"; transcript_type "protein_coding"; transcript_name "Tsc2-203"; exon_number 7; exon_id "ENSMUSE00000138707.2"; level 2; protein_id "ENSMUSP00000153869.2"; mgi_id "MGI:102548"; tag "basic"; tag "appris_principal_4"; havana_gene "OTTMUSG00000069375.1"; havana_transcript "OTTMUST00000167761.1";
chr17	HAVANA	CDS	24845669	24845717	0	-	1	gene_id "ENSMUSG00000002496.11"; transcript_id "ENSMUST00000226284.2"; gene_type "protein_coding"; gene_name "Tsc2"; transcript_type "protein_coding"; transcript_name "Tsc2-203"; exon_number 7; exon_id "ENSMUSE00000138707.2"; level 2; protein_id "ENSMUSP00000153869.2"; mgi_id "MGI:102548"; tag "basic"; tag "appris_principal_4"; havana_gene "OTTMUSG00000069375.1"; havana_transcript "OTTMUST00000167761.1";
chr17	ENSEMBL	exon	24845669	24845717	0	-	.	gene_id "ENSMUSG00000002496.11"; transcript_id "ENSMUST00000097373.2"; gene_type "protein_coding"; gene_name "Tsc2"; transcript_type "protein_coding"; transcript_name "Tsc2-201"; exon_number 7; exon_id "ENSMUSE00000138707.2"; level 3; protein_id "ENSMUSP00000094986.2"; transcript_support_level "1"; mgi_id "MGI:102548"; tag "basic"; tag "CCDS"; ccdsid "CCDS28486.1"; havana_gene "OTTMUSG00000069375.1";
chr17	ENSEMBL	CDS	24845669	24845717	0	-	1	gene_id "ENSMUSG00000002496.11"; transcript_id "ENSMUST00000097373.2"; gene_type "protein_coding"; gene_name "Tsc2"; transcript_type "protein_coding"; transcript_name "Tsc2-201"; exon_number 7; exon_id "ENSMUSE00000138707.2"; level 3; protein_id "ENSMUSP00000094986.2"; transcript_support_level "1"; mgi_id "MGI:102548"; tag "basic"; tag "CCDS"; ccdsid "CCDS28486.1"; havana_gene "OTTMUSG00000069375.1";
chr17	HAVANA	exon	24845669	24845717	0	-	.	gene_id "ENSMUSG00000002496.11"; transcript_id "ENSMUST00000226398.2"; gene_type "protein_coding"; gene_name "Tsc2"; transcript_type "protein_coding"; transcript_name "Tsc2-205"; exon_number 7; exon_id "ENSMUSE00000138707.2"; level 2; protein_id "ENSMUSP00000153792.2"; mgi_id "MGI:102548"; tag "basic"; tag "CCDS"; ccdsid "CCDS28486.1"; havana_gene "OTTMUSG00000069375.1"; havana_transcript "OTTMUST00000167762.1";
chr17	HAVANA	CDS	24845669	24845717	0	-	1	gene_id "ENSMUSG00000002496.11"; transcript_id "ENSMUST00000226398.2"; gene_type "protein_coding"; gene_name "Tsc2"; transcript_type "protein_coding"; transcript_name "Tsc2-205"; exon_number 7; exon_id "ENSMUSE00000138707.2"; level 2; protein_id "ENSMUSP00000153792.2"; mgi_id "MGI:102548"; tag "basic"; tag "CCDS"; ccdsid "CCDS28486.1"; havana_gene "OTTMUSG00000069375.1"; havana_transcript "OTTMUST00000167762.1";
chr17	HAVANA	exon	24845669	24845717	0	-	.	gene_id "ENSMUSG00000002496.11"; transcript_id "ENSMUST00000227745.2"; gene_type "protein_coding"; gene_name "Tsc2"; transcript_type "protein_coding"; transcript_name "Tsc2-217"; exon_number 7; exon_id "ENSMUSE00000138707.2"; level 2; protein_id "ENSMUSP00000154338.2"; mgi_id "MGI:102548"; tag "basic"; tag "Ensembl_canonical"; tag "GENCODE_Primary"; tag "appris_alternative_1"; havana_gene "OTTMUSG00000069375.1"; havana_transcript "OTTMUST00000167764.1";
chr17	HAVANA	CDS	24845669	24845717	0	-	1	gene_id "ENSMUSG00000002496.11"; transcript_id "ENSMUST00000227745.2"; gene_type "protein_coding"; gene_name "Tsc2"; transcript_type "protein_coding"; transcript_name "Tsc2-217"; exon_number 7; exon_id "ENSMUSE00000138707.2"; level 2; protein_id "ENSMUSP00000154338.2"; mgi_id "MGI:102548"; tag "basic"; tag "Ensembl_canonical"; tag "GENCODE_Primary"; tag "appris_alternative_1"; havana_gene "OTTMUSG00000069375.1"; havana_transcript "OTTMUST00000167764.1";
chr17	HAVANA	exon	24845669	24845717	0	-	.	gene_id "ENSMUSG00000002496.11"; transcript_id "ENSMUST00000228412.2"; gene_type "protein_coding"; gene_name "Tsc2"; transcript_type "protein_coding"; transcript_name "Tsc2-221"; exon_number 7; exon_id "ENSMUSE00000138707.2"; level 2; protein_id "ENSMUSP00000154706.2"; mgi_id "MGI:102548"; tag "NAGNAG_splice_site"; tag "basic"; havana_gene "OTTMUSG00000069375.1"; havana_transcript "OTTMUST00000167765.1";
chr17	HAVANA	CDS	24845669	24845717	0	-	1	gene_id "ENSMUSG00000002496.11"; transcript_id "ENSMUST00000228412.2"; gene_type "protein_coding"; gene_name "Tsc2"; transcript_type "protein_coding"; transcript_name "Tsc2-221"; exon_number 7; exon_id "ENSMUSE00000138707.2"; level 2; protein_id "ENSMUSP00000154706.2"; mgi_id "MGI:102548"; tag "NAGNAG_splice_site"; tag "basic"; havana_gene "OTTMUSG00000069375.1"; havana_transcript "OTTMUST00000167765.1";
chr17	HAVANA	exon	24845669	24845717	0	-	.	gene_id "ENSMUSG00000002496.11"; transcript_id "ENSMUST00000227607.2"; gene_type "protein_coding"; gene_name "Tsc2"; transcript_type "protein_coding"; transcript_name "Tsc2-215"; exon_number 7; exon_id "ENSMUSE00000138707.2"; level 2; protein_id "ENSMUSP00000153758.2"; mgi_id "MGI:102548"; tag "mRNA_end_NF"; tag "cds_end_NF"; havana_gene "OTTMUSG00000069375.1"; havana_transcript "OTTMUST00000167820.1";
chr17	HAVANA	CDS	24845669	24845717	0	-	1	gene_id "ENSMUSG00000002496.11"; transcript_id "ENSMUST00000227607.2"; gene_type "protein_coding"; gene_name "Tsc2"; transcript_type "protein_coding"; transcript_name "Tsc2-215"; exon_number 7; exon_id "ENSMUSE00000138707.2"; level 2; protein_id "ENSMUSP00000153758.2"; mgi_id "MGI:102548"; tag "mRNA_end_NF"; tag "cds_end_NF"; havana_gene "OTTMUSG00000069375.1"; havana_transcript "OTTMUST00000167820.1";
chr17	HAVANA	exon	24845669	24845717	0	-	.	gene_id "ENSMUSG00000002496.11"; transcript_id "ENSMUST00000227754.2"; gene_type "protein_coding"; gene_name "Tsc2"; transcript_type "protein_coding_CDS_not_defined"; transcript_name "Tsc2-218"; exon_number 7; exon_id "ENSMUSE00001434192.2"; level 2; mgi_id "MGI:102548"; tag "non_canonical_TEC"; havana_gene "OTTMUSG00000069375.1"; havana_transcript "OTTMUST00000167768.1";
chr17	HAVANA	exon	24846965	24847082	0	-	.	gene_id "ENSMUSG00000002496.11"; transcript_id "ENSMUST00000226284.2"; gene_type "protein_coding"; gene_name "Tsc2"; transcript_type "protein_coding"; transcript_name "Tsc2-203"; exon_number 6; exon_id "ENSMUSE00000138766.2"; level 2; protein_id "ENSMUSP00000153869.2"; mgi_id "MGI:102548"; tag "basic"; tag "appris_principal_4"; havana_gene "OTTMUSG00000069375.1"; havana_transcript "OTTMUST00000167761.1";
chr17	HAVANA	CDS	24846965	24847082	0	-	2	gene_id "ENSMUSG00000002496.11"; transcript_id "ENSMUST00000226284.2"; gene_type "protein_coding"; gene_name "Tsc2"; transcript_type "protein_coding"; transcript_name "Tsc2-203"; exon_number 6; exon_id "ENSMUSE00000138766.2"; level 2; protein_id "ENSMUSP00000153869.2"; mgi_id "MGI:102548"; tag "basic"; tag "appris_principal_4"; havana_gene "OTTMUSG00000069375.1"; havana_transcript "OTTMUST00000167761.1";
chr17	ENSEMBL	exon	24846965	24847082	0	-	.	gene_id "ENSMUSG00000002496.11"; transcript_id "ENSMUST00000097373.2"; gene_type "protein_coding"; gene_name "Tsc2"; transcript_type "protein_coding"; transcript_name "Tsc2-201"; exon_number 6; exon_id "ENSMUSE00000138766.2"; level 3; protein_id "ENSMUSP00000094986.2"; transcript_support_level "1"; mgi_id "MGI:102548"; tag "basic"; tag "CCDS"; ccdsid "CCDS28486.1"; havana_gene "OTTMUSG00000069375.1";
chr17	ENSEMBL	CDS	24846965	24847082	0	-	2	gene_id "ENSMUSG00000002496.11"; transcript_id "ENSMUST00000097373.2"; gene_type "protein_coding"; gene_name "Tsc2"; transcript_type "protein_coding"; transcript_name "Tsc2-201"; exon_number 6; exon_id "ENSMUSE00000138766.2"; level 3; protein_id "ENSMUSP00000094986.2"; transcript_support_level "1"; mgi_id "MGI:102548"; tag "basic"; tag "CCDS"; ccdsid "CCDS28486.1"; havana_gene "OTTMUSG00000069375.1";
chr17	HAVANA	exon	24846965	24847082	0	-	.	gene_id "ENSMUSG00000002496.11"; transcript_id "ENSMUST00000226398.2"; gene_type "protein_coding"; gene_name "Tsc2"; transcript_type "protein_coding"; transcript_name "Tsc2-205"; exon_number 6; exon_id "ENSMUSE00000138766.2"; level 2; protein_id "ENSMUSP00000153792.2"; mgi_id "MGI:102548"; tag "basic"; tag "CCDS"; ccdsid "CCDS28486.1"; havana_gene "OTTMUSG00000069375.1"; havana_transcript "OTTMUST00000167762.1";
chr17	HAVANA	CDS	24846965	24847082	0	-	2	gene_id "ENSMUSG00000002496.11"; transcript_id "ENSMUST00000226398.2"; gene_type "protein_coding"; gene_name "Tsc2"; transcript_type "protein_coding"; transcript_name "Tsc2-205"; exon_number 6; exon_id "ENSMUSE00000138766.2"; level 2; protein_id "ENSMUSP00000153792.2"; mgi_id "MGI:102548"; tag "basic"; tag "CCDS"; ccdsid "CCDS28486.1"; havana_gene "OTTMUSG00000069375.1"; havana_transcript "OTTMUST00000167762.1";
chr17	HAVANA	exon	24846965	24847082	0	-	.	gene_id "ENSMUSG00000002496.11"; transcript_id "ENSMUST00000227745.2"; gene_type "protein_coding"; gene_name "Tsc2"; transcript_type "protein_coding"; transcript_name "Tsc2-217"; exon_number 6; exon_id "ENSMUSE00000138766.2"; level 2; protein_id "ENSMUSP00000154338.2"; mgi_id "MGI:102548"; tag "basic"; tag "Ensembl_canonical"; tag "GENCODE_Primary"; tag "appris_alternative_1"; havana_gene "OTTMUSG00000069375.1"; havana_transcript "OTTMUST00000167764.1";
chr17	HAVANA	CDS	24846965	24847082	0	-	2	gene_id "ENSMUSG00000002496.11"; transcript_id "ENSMUST00000227745.2"; gene_type "protein_coding"; gene_name "Tsc2"; transcript_type "protein_coding"; transcript_name "Tsc2-217"; exon_number 6; exon_id "ENSMUSE00000138766.2"; level 2; protein_id "ENSMUSP00000154338.2"; mgi_id "MGI:102548"; tag "basic"; tag "Ensembl_canonical"; tag "GENCODE_Primary"; tag "appris_alternative_1"; havana_gene "OTTMUSG00000069375.1"; havana_transcript "OTTMUST00000167764.1";
chr17	HAVANA	exon	24846965	24847082	0	-	.	gene_id "ENSMUSG00000002496.11"; transcript_id "ENSMUST00000228412.2"; gene_type "protein_coding"; gene_name "Tsc2"; transcript_type "protein_coding"; transcript_name "Tsc2-221"; exon_number 6; exon_id "ENSMUSE00000138766.2"; level 2; protein_id "ENSMUSP00000154706.2"; mgi_id "MGI:102548"; tag "NAGNAG_splice_site"; tag "basic"; havana_gene "OTTMUSG00000069375.1"; havana_transcript "OTTMUST00000167765.1";
chr17	HAVANA	CDS	24846965	24847082	0	-	2	gene_id "ENSMUSG00000002496.11"; transcript_id "ENSMUST00000228412.2"; gene_type "protein_coding"; gene_name "Tsc2"; transcript_type "protein_coding"; transcript_name "Tsc2-221"; exon_number 6; exon_id "ENSMUSE00000138766.2"; level 2; protein_id "ENSMUSP00000154706.2"; mgi_id "MGI:102548"; tag "NAGNAG_splice_site"; tag "basic"; havana_gene "OTTMUSG00000069375.1"; havana_transcript "OTTMUST00000167765.1";
chr17	HAVANA	exon	24846965	24847082	0	-	.	gene_id "ENSMUSG00000002496.11"; transcript_id "ENSMUST00000227607.2"; gene_type "protein_coding"; gene_name "Tsc2"; transcript_type "protein_coding"; transcript_name "Tsc2-215"; exon_number 6; exon_id "ENSMUSE00000138766.2"; level 2; protein_id "ENSMUSP00000153758.2"; mgi_id "MGI:102548"; tag "mRNA_end_NF"; tag "cds_end_NF"; havana_gene "OTTMUSG00000069375.1"; havana_transcript "OTTMUST00000167820.1";
chr17	HAVANA	CDS	24846965	24847082	0	-	2	gene_id "ENSMUSG00000002496.11"; transcript_id "ENSMUST00000227607.2"; gene_type "protein_coding"; gene_name "Tsc2"; transcript_type "protein_coding"; transcript_name "Tsc2-215"; exon_number 6; exon_id "ENSMUSE00000138766.2"; level 2; protein_id "ENSMUSP00000153758.2"; mgi_id "MGI:102548"; tag "mRNA_end_NF"; tag "cds_end_NF"; havana_gene "OTTMUSG00000069375.1"; havana_transcript "OTTMUST00000167820.1";
chr17	HAVANA	exon	24846965	24847082	0	-	.	gene_id "ENSMUSG00000002496.11"; transcript_id "ENSMUST00000227754.2"; gene_type "protein_coding"; gene_name "Tsc2"; transcript_type "protein_coding_CDS_not_defined"; transcript_name "Tsc2-218"; exon_number 6; exon_id "ENSMUSE00001432340.2"; level 2; mgi_id "MGI:102548"; tag "non_canonical_TEC"; havana_gene "OTTMUSG00000069375.1"; havana_transcript "OTTMUST00000167768.1";
chr17	HAVANA	exon	24847916	24848060	0	-	.	gene_id "ENSMUSG00000002496.11"; transcript_id "ENSMUST00000226284.2"; gene_type "protein_coding"; gene_name "Tsc2"; transcript_type "protein_coding"; transcript_name "Tsc2-203"; exon_number 5; exon_id "ENSMUSE00000138722.2"; level 2; protein_id "ENSMUSP00000153869.2"; mgi_id "MGI:102548"; tag "basic"; tag "appris_principal_4"; havana_gene "OTTMUSG00000069375.1"; havana_transcript "OTTMUST00000167761.1";
chr17	HAVANA	CDS	24847916	24848060	0	-	0	gene_id "ENSMUSG00000002496.11"; transcript_id "ENSMUST00000226284.2"; gene_type "protein_coding"; gene_name "Tsc2"; transcript_type "protein_coding"; transcript_name "Tsc2-203"; exon_number 5; exon_id "ENSMUSE00000138722.2"; level 2; protein_id "ENSMUSP00000153869.2"; mgi_id "MGI:102548"; tag "basic"; tag "appris_principal_4"; havana_gene "OTTMUSG00000069375.1"; havana_transcript "OTTMUST00000167761.1";
chr17	ENSEMBL	exon	24847916	24848060	0	-	.	gene_id "ENSMUSG00000002496.11"; transcript_id "ENSMUST00000097373.2"; gene_type "protein_coding"; gene_name "Tsc2"; transcript_type "protein_coding"; transcript_name "Tsc2-201"; exon_number 5; exon_id "ENSMUSE00000138722.2"; level 3; protein_id "ENSMUSP00000094986.2"; transcript_support_level "1"; mgi_id "MGI:102548"; tag "basic"; tag "CCDS"; ccdsid "CCDS28486.1"; havana_gene "OTTMUSG00000069375.1";
chr17	ENSEMBL	CDS	24847916	24848060	0	-	0	gene_id "ENSMUSG00000002496.11"; transcript_id "ENSMUST00000097373.2"; gene_type "protein_coding"; gene_name "Tsc2"; transcript_type "protein_coding"; transcript_name "Tsc2-201"; exon_number 5; exon_id "ENSMUSE00000138722.2"; level 3; protein_id "ENSMUSP00000094986.2"; transcript_support_level "1"; mgi_id "MGI:102548"; tag "basic"; tag "CCDS"; ccdsid "CCDS28486.1"; havana_gene "OTTMUSG00000069375.1";
chr17	HAVANA	exon	24847916	24848060	0	-	.	gene_id "ENSMUSG00000002496.11"; transcript_id "ENSMUST00000226398.2"; gene_type "protein_coding"; gene_name "Tsc2"; transcript_type "protein_coding"; transcript_name "Tsc2-205"; exon_number 5; exon_id "ENSMUSE00000138722.2"; level 2; protein_id "ENSMUSP00000153792.2"; mgi_id "MGI:102548"; tag "basic"; tag "CCDS"; ccdsid "CCDS28486.1"; havana_gene "OTTMUSG00000069375.1"; havana_transcript "OTTMUST00000167762.1";
chr17	HAVANA	CDS	24847916	24848060	0	-	0	gene_id "ENSMUSG00000002496.11"; transcript_id "ENSMUST00000226398.2"; gene_type "protein_coding"; gene_name "Tsc2"; transcript_type "protein_coding"; transcript_name "Tsc2-205"; exon_number 5; exon_id "ENSMUSE00000138722.2"; level 2; protein_id "ENSMUSP00000153792.2"; mgi_id "MGI:102548"; tag "basic"; tag "CCDS"; ccdsid "CCDS28486.1"; havana_gene "OTTMUSG00000069375.1"; havana_transcript "OTTMUST00000167762.1";
chr17	HAVANA	exon	24847916	24848060	0	-	.	gene_id "ENSMUSG00000002496.11"; transcript_id "ENSMUST00000227745.2"; gene_type "protein_coding"; gene_name "Tsc2"; transcript_type "protein_coding"; transcript_name "Tsc2-217"; exon_number 5; exon_id "ENSMUSE00000138722.2"; level 2; protein_id "ENSMUSP00000154338.2"; mgi_id "MGI:102548"; tag "basic"; tag "Ensembl_canonical"; tag "GENCODE_Primary"; tag "appris_alternative_1"; havana_gene "OTTMUSG00000069375.1"; havana_transcript "OTTMUST00000167764.1";
chr17	HAVANA	CDS	24847916	24848060	0	-	0	gene_id "ENSMUSG00000002496.11"; transcript_id "ENSMUST00000227745.2"; gene_type "protein_coding"; gene_name "Tsc2"; transcript_type "protein_coding"; transcript_name "Tsc2-217"; exon_number 5; exon_id "ENSMUSE00000138722.2"; level 2; protein_id "ENSMUSP00000154338.2"; mgi_id "MGI:102548"; tag "basic"; tag "Ensembl_canonical"; tag "GENCODE_Primary"; tag "appris_alternative_1"; havana_gene "OTTMUSG00000069375.1"; havana_transcript "OTTMUST00000167764.1";
chr17	HAVANA	exon	24847916	24848060	0	-	.	gene_id "ENSMUSG00000002496.11"; transcript_id "ENSMUST00000228412.2"; gene_type "protein_coding"; gene_name "Tsc2"; transcript_type "protein_coding"; transcript_name "Tsc2-221"; exon_number 5; exon_id "ENSMUSE00000138722.2"; level 2; protein_id "ENSMUSP00000154706.2"; mgi_id "MGI:102548"; tag "NAGNAG_splice_site"; tag "basic"; havana_gene "OTTMUSG00000069375.1"; havana_transcript "OTTMUST00000167765.1";
chr17	HAVANA	CDS	24847916	24848060	0	-	0	gene_id "ENSMUSG00000002496.11"; transcript_id "ENSMUST00000228412.2"; gene_type "protein_coding"; gene_name "Tsc2"; transcript_type "protein_coding"; transcript_name "Tsc2-221"; exon_number 5; exon_id "ENSMUSE00000138722.2"; level 2; protein_id "ENSMUSP00000154706.2"; mgi_id "MGI:102548"; tag "NAGNAG_splice_site"; tag "basic"; havana_gene "OTTMUSG00000069375.1"; havana_transcript "OTTMUST00000167765.1";
chr17	HAVANA	exon	24847916	24848060	0	-	.	gene_id "ENSMUSG00000002496.11"; transcript_id "ENSMUST00000227607.2"; gene_type "protein_coding"; gene_name "Tsc2"; transcript_type "protein_coding"; transcript_name "Tsc2-215"; exon_number 5; exon_id "ENSMUSE00000138722.2"; level 2; protein_id "ENSMUSP00000153758.2"; mgi_id "MGI:102548"; tag "mRNA_end_NF"; tag "cds_end_NF"; havana_gene "OTTMUSG00000069375.1"; havana_transcript "OTTMUST00000167820.1";
chr17	HAVANA	CDS	24847916	24848060	0	-	0	gene_id "ENSMUSG00000002496.11"; transcript_id "ENSMUST00000227607.2"; gene_type "protein_coding"; gene_name "Tsc2"; transcript_type "protein_coding"; transcript_name "Tsc2-215"; exon_number 5; exon_id "ENSMUSE00000138722.2"; level 2; protein_id "ENSMUSP00000153758.2"; mgi_id "MGI:102548"; tag "mRNA_end_NF"; tag "cds_end_NF"; havana_gene "OTTMUSG00000069375.1"; havana_transcript "OTTMUST00000167820.1";
chr17	HAVANA	exon	24847916	24848060	0	-	.	gene_id "ENSMUSG00000002496.11"; transcript_id "ENSMUST00000227754.2"; gene_type "protein_coding"; gene_name "Tsc2"; transcript_type "protein_coding_CDS_not_defined"; transcript_name "Tsc2-218"; exon_number 5; exon_id "ENSMUSE00001430320.2"; level 2; mgi_id "MGI:102548"; tag "non_canonical_TEC"; havana_gene "OTTMUSG00000069375.1"; havana_transcript "OTTMUST00000167768.1";
chr17	HAVANA	exon	24848843	24848953	0	-	.	gene_id "ENSMUSG00000002496.11"; transcript_id "ENSMUST00000226284.2"; gene_type "protein_coding"; gene_name "Tsc2"; transcript_type "protein_coding"; transcript_name "Tsc2-203"; exon_number 4; exon_id "ENSMUSE00000138738.2"; level 2; protein_id "ENSMUSP00000153869.2"; mgi_id "MGI:102548"; tag "basic"; tag "appris_principal_4"; havana_gene "OTTMUSG00000069375.1"; havana_transcript "OTTMUST00000167761.1";
chr17	HAVANA	CDS	24848843	24848953	0	-	0	gene_id "ENSMUSG00000002496.11"; transcript_id "ENSMUST00000226284.2"; gene_type "protein_coding"; gene_name "Tsc2"; transcript_type "protein_coding"; transcript_name "Tsc2-203"; exon_number 4; exon_id "ENSMUSE00000138738.2"; level 2; protein_id "ENSMUSP00000153869.2"; mgi_id "MGI:102548"; tag "basic"; tag "appris_principal_4"; havana_gene "OTTMUSG00000069375.1"; havana_transcript "OTTMUST00000167761.1";
chr17	ENSEMBL	exon	24848843	24848953	0	-	.	gene_id "ENSMUSG00000002496.11"; transcript_id "ENSMUST00000097373.2"; gene_type "protein_coding"; gene_name "Tsc2"; transcript_type "protein_coding"; transcript_name "Tsc2-201"; exon_number 4; exon_id "ENSMUSE00000138738.2"; level 3; protein_id "ENSMUSP00000094986.2"; transcript_support_level "1"; mgi_id "MGI:102548"; tag "basic"; tag "CCDS"; ccdsid "CCDS28486.1"; havana_gene "OTTMUSG00000069375.1";
chr17	ENSEMBL	CDS	24848843	24848953	0	-	0	gene_id "ENSMUSG00000002496.11"; transcript_id "ENSMUST00000097373.2"; gene_type "protein_coding"; gene_name "Tsc2"; transcript_type "protein_coding"; transcript_name "Tsc2-201"; exon_number 4; exon_id "ENSMUSE00000138738.2"; level 3; protein_id "ENSMUSP00000094986.2"; transcript_support_level "1"; mgi_id "MGI:102548"; tag "basic"; tag "CCDS"; ccdsid "CCDS28486.1"; havana_gene "OTTMUSG00000069375.1";
chr17	HAVANA	exon	24848843	24848953	0	-	.	gene_id "ENSMUSG00000002496.11"; transcript_id "ENSMUST00000226398.2"; gene_type "protein_coding"; gene_name "Tsc2"; transcript_type "protein_coding"; transcript_name "Tsc2-205"; exon_number 4; exon_id "ENSMUSE00000138738.2"; level 2; protein_id "ENSMUSP00000153792.2"; mgi_id "MGI:102548"; tag "basic"; tag "CCDS"; ccdsid "CCDS28486.1"; havana_gene "OTTMUSG00000069375.1"; havana_transcript "OTTMUST00000167762.1";
chr17	HAVANA	CDS	24848843	24848953	0	-	0	gene_id "ENSMUSG00000002496.11"; transcript_id "ENSMUST00000226398.2"; gene_type "protein_coding"; gene_name "Tsc2"; transcript_type "protein_coding"; transcript_name "Tsc2-205"; exon_number 4; exon_id "ENSMUSE00000138738.2"; level 2; protein_id "ENSMUSP00000153792.2"; mgi_id "MGI:102548"; tag "basic"; tag "CCDS"; ccdsid "CCDS28486.1"; havana_gene "OTTMUSG00000069375.1"; havana_transcript "OTTMUST00000167762.1";
chr17	HAVANA	exon	24848843	24848953	0	-	.	gene_id "ENSMUSG00000002496.11"; transcript_id "ENSMUST00000227745.2"; gene_type "protein_coding"; gene_name "Tsc2"; transcript_type "protein_coding"; transcript_name "Tsc2-217"; exon_number 4; exon_id "ENSMUSE00000138738.2"; level 2; protein_id "ENSMUSP00000154338.2"; mgi_id "MGI:102548"; tag "basic"; tag "Ensembl_canonical"; tag "GENCODE_Primary"; tag "appris_alternative_1"; havana_gene "OTTMUSG00000069375.1"; havana_transcript "OTTMUST00000167764.1";
chr17	HAVANA	CDS	24848843	24848953	0	-	0	gene_id "ENSMUSG00000002496.11"; transcript_id "ENSMUST00000227745.2"; gene_type "protein_coding"; gene_name "Tsc2"; transcript_type "protein_coding"; transcript_name "Tsc2-217"; exon_number 4; exon_id "ENSMUSE00000138738.2"; level 2; protein_id "ENSMUSP00000154338.2"; mgi_id "MGI:102548"; tag "basic"; tag "Ensembl_canonical"; tag "GENCODE_Primary"; tag "appris_alternative_1"; havana_gene "OTTMUSG00000069375.1"; havana_transcript "OTTMUST00000167764.1";
chr17	HAVANA	exon	24848843	24848953	0	-	.	gene_id "ENSMUSG00000002496.11"; transcript_id "ENSMUST00000228412.2"; gene_type "protein_coding"; gene_name "Tsc2"; transcript_type "protein_coding"; transcript_name "Tsc2-221"; exon_number 4; exon_id "ENSMUSE00000138738.2"; level 2; protein_id "ENSMUSP00000154706.2"; mgi_id "MGI:102548"; tag "NAGNAG_splice_site"; tag "basic"; havana_gene "OTTMUSG00000069375.1"; havana_transcript "OTTMUST00000167765.1";
chr17	HAVANA	CDS	24848843	24848953	0	-	0	gene_id "ENSMUSG00000002496.11"; transcript_id "ENSMUST00000228412.2"; gene_type "protein_coding"; gene_name "Tsc2"; transcript_type "protein_coding"; transcript_name "Tsc2-221"; exon_number 4; exon_id "ENSMUSE00000138738.2"; level 2; protein_id "ENSMUSP00000154706.2"; mgi_id "MGI:102548"; tag "NAGNAG_splice_site"; tag "basic"; havana_gene "OTTMUSG00000069375.1"; havana_transcript "OTTMUST00000167765.1";
chr17	HAVANA	exon	24848843	24848953	0	-	.	gene_id "ENSMUSG00000002496.11"; transcript_id "ENSMUST00000227607.2"; gene_type "protein_coding"; gene_name "Tsc2"; transcript_type "protein_coding"; transcript_name "Tsc2-215"; exon_number 4; exon_id "ENSMUSE00000138738.2"; level 2; protein_id "ENSMUSP00000153758.2"; mgi_id "MGI:102548"; tag "mRNA_end_NF"; tag "cds_end_NF"; havana_gene "OTTMUSG00000069375.1"; havana_transcript "OTTMUST00000167820.1";
chr17	HAVANA	CDS	24848843	24848953	0	-	0	gene_id "ENSMUSG00000002496.11"; transcript_id "ENSMUST00000227607.2"; gene_type "protein_coding"; gene_name "Tsc2"; transcript_type "protein_coding"; transcript_name "Tsc2-215"; exon_number 4; exon_id "ENSMUSE00000138738.2"; level 2; protein_id "ENSMUSP00000153758.2"; mgi_id "MGI:102548"; tag "mRNA_end_NF"; tag "cds_end_NF"; havana_gene "OTTMUSG00000069375.1"; havana_transcript "OTTMUST00000167820.1";
chr17	HAVANA	exon	24848843	24848953	0	-	.	gene_id "ENSMUSG00000002496.11"; transcript_id "ENSMUST00000227754.2"; gene_type "protein_coding"; gene_name "Tsc2"; transcript_type "protein_coding_CDS_not_defined"; transcript_name "Tsc2-218"; exon_number 4; exon_id "ENSMUSE00001433619.2"; level 2; mgi_id "MGI:102548"; tag "non_canonical_TEC"; havana_gene "OTTMUSG00000069375.1"; havana_transcript "OTTMUST00000167768.1";
chr17	HAVANA	CDS	24849887	24849934	0	-	0	gene_id "ENSMUSG00000002496.11"; transcript_id "ENSMUST00000227607.2"; gene_type "protein_coding"; gene_name "Tsc2"; transcript_type "protein_coding"; transcript_name "Tsc2-215"; exon_number 3; exon_id "ENSMUSE00001429388.2"; level 2; protein_id "ENSMUSP00000153758.2"; mgi_id "MGI:102548"; tag "mRNA_end_NF"; tag "cds_end_NF"; havana_gene "OTTMUSG00000069375.1"; havana_transcript "OTTMUST00000167820.1";
chr17	HAVANA	exon	24849887	24849973	0	-	.	gene_id "ENSMUSG00000002496.11"; transcript_id "ENSMUST00000226284.2"; gene_type "protein_coding"; gene_name "Tsc2"; transcript_type "protein_coding"; transcript_name "Tsc2-203"; exon_number 3; exon_id "ENSMUSE00000138758.2"; level 2; protein_id "ENSMUSP00000153869.2"; mgi_id "MGI:102548"; tag "basic"; tag "appris_principal_4"; havana_gene "OTTMUSG00000069375.1"; havana_transcript "OTTMUST00000167761.1";
chr17	HAVANA	CDS	24849887	24849973	0	-	0	gene_id "ENSMUSG00000002496.11"; transcript_id "ENSMUST00000226284.2"; gene_type "protein_coding"; gene_name "Tsc2"; transcript_type "protein_coding"; transcript_name "Tsc2-203"; exon_number 3; exon_id "ENSMUSE00000138758.2"; level 2; protein_id "ENSMUSP00000153869.2"; mgi_id "MGI:102548"; tag "basic"; tag "appris_principal_4"; havana_gene "OTTMUSG00000069375.1"; havana_transcript "OTTMUST00000167761.1";
chr17	ENSEMBL	exon	24849887	24849973	0	-	.	gene_id "ENSMUSG00000002496.11"; transcript_id "ENSMUST00000097373.2"; gene_type "protein_coding"; gene_name "Tsc2"; transcript_type "protein_coding"; transcript_name "Tsc2-201"; exon_number 3; exon_id "ENSMUSE00000138758.2"; level 3; protein_id "ENSMUSP00000094986.2"; transcript_support_level "1"; mgi_id "MGI:102548"; tag "basic"; tag "CCDS"; ccdsid "CCDS28486.1"; havana_gene "OTTMUSG00000069375.1";
chr17	ENSEMBL	CDS	24849887	24849973	0	-	0	gene_id "ENSMUSG00000002496.11"; transcript_id "ENSMUST00000097373.2"; gene_type "protein_coding"; gene_name "Tsc2"; transcript_type "protein_coding"; transcript_name "Tsc2-201"; exon_number 3; exon_id "ENSMUSE00000138758.2"; level 3; protein_id "ENSMUSP00000094986.2"; transcript_support_level "1"; mgi_id "MGI:102548"; tag "basic"; tag "CCDS"; ccdsid "CCDS28486.1"; havana_gene "OTTMUSG00000069375.1";
chr17	HAVANA	exon	24849887	24849973	0	-	.	gene_id "ENSMUSG00000002496.11"; transcript_id "ENSMUST00000226398.2"; gene_type "protein_coding"; gene_name "Tsc2"; transcript_type "protein_coding"; transcript_name "Tsc2-205"; exon_number 3; exon_id "ENSMUSE00000138758.2"; level 2; protein_id "ENSMUSP00000153792.2"; mgi_id "MGI:102548"; tag "basic"; tag "CCDS"; ccdsid "CCDS28486.1"; havana_gene "OTTMUSG00000069375.1"; havana_transcript "OTTMUST00000167762.1";
chr17	HAVANA	CDS	24849887	24849973	0	-	0	gene_id "ENSMUSG00000002496.11"; transcript_id "ENSMUST00000226398.2"; gene_type "protein_coding"; gene_name "Tsc2"; transcript_type "protein_coding"; transcript_name "Tsc2-205"; exon_number 3; exon_id "ENSMUSE00000138758.2"; level 2; protein_id "ENSMUSP00000153792.2"; mgi_id "MGI:102548"; tag "basic"; tag "CCDS"; ccdsid "CCDS28486.1"; havana_gene "OTTMUSG00000069375.1"; havana_transcript "OTTMUST00000167762.1";
chr17	HAVANA	exon	24849887	24849973	0	-	.	gene_id "ENSMUSG00000002496.11"; transcript_id "ENSMUST00000227745.2"; gene_type "protein_coding"; gene_name "Tsc2"; transcript_type "protein_coding"; transcript_name "Tsc2-217"; exon_number 3; exon_id "ENSMUSE00000138758.2"; level 2; protein_id "ENSMUSP00000154338.2"; mgi_id "MGI:102548"; tag "basic"; tag "Ensembl_canonical"; tag "GENCODE_Primary"; tag "appris_alternative_1"; havana_gene "OTTMUSG00000069375.1"; havana_transcript "OTTMUST00000167764.1";
chr17	HAVANA	CDS	24849887	24849973	0	-	0	gene_id "ENSMUSG00000002496.11"; transcript_id "ENSMUST00000227745.2"; gene_type "protein_coding"; gene_name "Tsc2"; transcript_type "protein_coding"; transcript_name "Tsc2-217"; exon_number 3; exon_id "ENSMUSE00000138758.2"; level 2; protein_id "ENSMUSP00000154338.2"; mgi_id "MGI:102548"; tag "basic"; tag "Ensembl_canonical"; tag "GENCODE_Primary"; tag "appris_alternative_1"; havana_gene "OTTMUSG00000069375.1"; havana_transcript "OTTMUST00000167764.1";
chr17	HAVANA	exon	24849887	24849973	0	-	.	gene_id "ENSMUSG00000002496.11"; transcript_id "ENSMUST00000228412.2"; gene_type "protein_coding"; gene_name "Tsc2"; transcript_type "protein_coding"; transcript_name "Tsc2-221"; exon_number 3; exon_id "ENSMUSE00000138758.2"; level 2; protein_id "ENSMUSP00000154706.2"; mgi_id "MGI:102548"; tag "NAGNAG_splice_site"; tag "basic"; havana_gene "OTTMUSG00000069375.1"; havana_transcript "OTTMUST00000167765.1";
chr17	HAVANA	CDS	24849887	24849973	0	-	0	gene_id "ENSMUSG00000002496.11"; transcript_id "ENSMUST00000228412.2"; gene_type "protein_coding"; gene_name "Tsc2"; transcript_type "protein_coding"; transcript_name "Tsc2-221"; exon_number 3; exon_id "ENSMUSE00000138758.2"; level 2; protein_id "ENSMUSP00000154706.2"; mgi_id "MGI:102548"; tag "NAGNAG_splice_site"; tag "basic"; havana_gene "OTTMUSG00000069375.1"; havana_transcript "OTTMUST00000167765.1";
chr17	HAVANA	exon	24849887	24849973	0	-	.	gene_id "ENSMUSG00000002496.11"; transcript_id "ENSMUST00000227607.2"; gene_type "protein_coding"; gene_name "Tsc2"; transcript_type "protein_coding"; transcript_name "Tsc2-215"; exon_number 3; exon_id "ENSMUSE00001429388.2"; level 2; protein_id "ENSMUSP00000153758.2"; mgi_id "MGI:102548"; tag "mRNA_end_NF"; tag "cds_end_NF"; havana_gene "OTTMUSG00000069375.1"; havana_transcript "OTTMUST00000167820.1";
chr17	HAVANA	exon	24849887	24849973	0	-	.	gene_id "ENSMUSG00000002496.11"; transcript_id "ENSMUST00000227754.2"; gene_type "protein_coding"; gene_name "Tsc2"; transcript_type "protein_coding_CDS_not_defined"; transcript_name "Tsc2-218"; exon_number 3; exon_id "ENSMUSE00001435597.2"; level 2; mgi_id "MGI:102548"; tag "non_canonical_TEC"; havana_gene "OTTMUSG00000069375.1"; havana_transcript "OTTMUST00000167768.1";
chr17	HAVANA	start_codon	24849932	24849934	0	-	0	gene_id "ENSMUSG00000002496.11"; transcript_id "ENSMUST00000227607.2"; gene_type "protein_coding"; gene_name "Tsc2"; transcript_type "protein_coding"; transcript_name "Tsc2-215"; exon_number 3; exon_id "ENSMUSE00001429388.2"; level 2; protein_id "ENSMUSP00000153758.2"; mgi_id "MGI:102548"; tag "mRNA_end_NF"; tag "cds_end_NF"; havana_gene "OTTMUSG00000069375.1"; havana_transcript "OTTMUST00000167820.1";
chr17	HAVANA	UTR	24849935	24849973	0	-	.	gene_id "ENSMUSG00000002496.11"; transcript_id "ENSMUST00000227607.2"; gene_type "protein_coding"; gene_name "Tsc2"; transcript_type "protein_coding"; transcript_name "Tsc2-215"; exon_number 3; exon_id "ENSMUSE00001429388.2"; level 2; protein_id "ENSMUSP00000153758.2"; mgi_id "MGI:102548"; tag "mRNA_end_NF"; tag "cds_end_NF"; havana_gene "OTTMUSG00000069375.1"; havana_transcript "OTTMUST00000167820.1";
chr17	HAVANA	CDS	24850919	24851056	0	-	0	gene_id "ENSMUSG00000002496.11"; transcript_id "ENSMUST00000226284.2"; gene_type "protein_coding"; gene_name "Tsc2"; transcript_type "protein_coding"; transcript_name "Tsc2-203"; exon_number 2; exon_id "ENSMUSE00000497704.3"; level 2; protein_id "ENSMUSP00000153869.2"; mgi_id "MGI:102548"; tag "basic"; tag "appris_principal_4"; havana_gene "OTTMUSG00000069375.1"; havana_transcript "OTTMUST00000167761.1";
chr17	ENSEMBL	CDS	24850919	24851056	0	-	0	gene_id "ENSMUSG00000002496.11"; transcript_id "ENSMUST00000097373.2"; gene_type "protein_coding"; gene_name "Tsc2"; transcript_type "protein_coding"; transcript_name "Tsc2-201"; exon_number 2; exon_id "ENSMUSE00000497704.3"; level 3; protein_id "ENSMUSP00000094986.2"; transcript_support_level "1"; mgi_id "MGI:102548"; tag "basic"; tag "CCDS"; ccdsid "CCDS28486.1"; havana_gene "OTTMUSG00000069375.1";
chr17	HAVANA	CDS	24850919	24851056	0	-	0	gene_id "ENSMUSG00000002496.11"; transcript_id "ENSMUST00000226398.2"; gene_type "protein_coding"; gene_name "Tsc2"; transcript_type "protein_coding"; transcript_name "Tsc2-205"; exon_number 2; exon_id "ENSMUSE00001430708.2"; level 2; protein_id "ENSMUSP00000153792.2"; mgi_id "MGI:102548"; tag "basic"; tag "CCDS"; ccdsid "CCDS28486.1"; havana_gene "OTTMUSG00000069375.1"; havana_transcript "OTTMUST00000167762.1";
chr17	HAVANA	CDS	24850919	24851056	0	-	0	gene_id "ENSMUSG00000002496.11"; transcript_id "ENSMUST00000227745.2"; gene_type "protein_coding"; gene_name "Tsc2"; transcript_type "protein_coding"; transcript_name "Tsc2-217"; exon_number 2; exon_id "ENSMUSE00000497704.3"; level 2; protein_id "ENSMUSP00000154338.2"; mgi_id "MGI:102548"; tag "basic"; tag "Ensembl_canonical"; tag "GENCODE_Primary"; tag "appris_alternative_1"; havana_gene "OTTMUSG00000069375.1"; havana_transcript "OTTMUST00000167764.1";
chr17	HAVANA	CDS	24850919	24851056	0	-	0	gene_id "ENSMUSG00000002496.11"; transcript_id "ENSMUST00000228412.2"; gene_type "protein_coding"; gene_name "Tsc2"; transcript_type "protein_coding"; transcript_name "Tsc2-221"; exon_number 2; exon_id "ENSMUSE00000497704.3"; level 2; protein_id "ENSMUSP00000154706.2"; mgi_id "MGI:102548"; tag "NAGNAG_splice_site"; tag "basic"; havana_gene "OTTMUSG00000069375.1"; havana_transcript "OTTMUST00000167765.1";
chr17	HAVANA	exon	24850919	24851080	0	-	.	gene_id "ENSMUSG00000002496.11"; transcript_id "ENSMUST00000226398.2"; gene_type "protein_coding"; gene_name "Tsc2"; transcript_type "protein_coding"; transcript_name "Tsc2-205"; exon_number 2; exon_id "ENSMUSE00001430708.2"; level 2; protein_id "ENSMUSP00000153792.2"; mgi_id "MGI:102548"; tag "basic"; tag "CCDS"; ccdsid "CCDS28486.1"; havana_gene "OTTMUSG00000069375.1"; havana_transcript "OTTMUST00000167762.1";
chr17	HAVANA	exon	24850919	24851085	0	-	.	gene_id "ENSMUSG00000002496.11"; transcript_id "ENSMUST00000226284.2"; gene_type "protein_coding"; gene_name "Tsc2"; transcript_type "protein_coding"; transcript_name "Tsc2-203"; exon_number 2; exon_id "ENSMUSE00000497704.3"; level 2; protein_id "ENSMUSP00000153869.2"; mgi_id "MGI:102548"; tag "basic"; tag "appris_principal_4"; havana_gene "OTTMUSG00000069375.1"; havana_transcript "OTTMUST00000167761.1";
chr17	ENSEMBL	exon	24850919	24851085	0	-	.	gene_id "ENSMUSG00000002496.11"; transcript_id "ENSMUST00000097373.2"; gene_type "protein_coding"; gene_name "Tsc2"; transcript_type "protein_coding"; transcript_name "Tsc2-201"; exon_number 2; exon_id "ENSMUSE00000497704.3"; level 3; protein_id "ENSMUSP00000094986.2"; transcript_support_level "1"; mgi_id "MGI:102548"; tag "basic"; tag "CCDS"; ccdsid "CCDS28486.1"; havana_gene "OTTMUSG00000069375.1";
chr17	HAVANA	exon	24850919	24851085	0	-	.	gene_id "ENSMUSG00000002496.11"; transcript_id "ENSMUST00000227745.2"; gene_type "protein_coding"; gene_name "Tsc2"; transcript_type "protein_coding"; transcript_name "Tsc2-217"; exon_number 2; exon_id "ENSMUSE00000497704.3"; level 2; protein_id "ENSMUSP00000154338.2"; mgi_id "MGI:102548"; tag "basic"; tag "Ensembl_canonical"; tag "GENCODE_Primary"; tag "appris_alternative_1"; havana_gene "OTTMUSG00000069375.1"; havana_transcript "OTTMUST00000167764.1";
chr17	HAVANA	exon	24850919	24851085	0	-	.	gene_id "ENSMUSG00000002496.11"; transcript_id "ENSMUST00000228412.2"; gene_type "protein_coding"; gene_name "Tsc2"; transcript_type "protein_coding"; transcript_name "Tsc2-221"; exon_number 2; exon_id "ENSMUSE00000497704.3"; level 2; protein_id "ENSMUSP00000154706.2"; mgi_id "MGI:102548"; tag "NAGNAG_splice_site"; tag "basic"; havana_gene "OTTMUSG00000069375.1"; havana_transcript "OTTMUST00000167765.1";
chr17	HAVANA	exon	24850919	24851085	0	-	.	gene_id "ENSMUSG00000002496.11"; transcript_id "ENSMUST00000227754.2"; gene_type "protein_coding"; gene_name "Tsc2"; transcript_type "protein_coding_CDS_not_defined"; transcript_name "Tsc2-218"; exon_number 2; exon_id "ENSMUSE00001428994.2"; level 2; mgi_id "MGI:102548"; tag "non_canonical_TEC"; havana_gene "OTTMUSG00000069375.1"; havana_transcript "OTTMUST00000167768.1";
chr17	HAVANA	exon	24850971	24851085	0	-	.	gene_id "ENSMUSG00000002496.11"; transcript_id "ENSMUST00000227607.2"; gene_type "protein_coding"; gene_name "Tsc2"; transcript_type "protein_coding"; transcript_name "Tsc2-215"; exon_number 2; exon_id "ENSMUSE00001429252.2"; level 2; protein_id "ENSMUSP00000153758.2"; mgi_id "MGI:102548"; tag "mRNA_end_NF"; tag "cds_end_NF"; havana_gene "OTTMUSG00000069375.1"; havana_transcript "OTTMUST00000167820.1";
chr17	HAVANA	UTR	24850971	24851085	0	-	.	gene_id "ENSMUSG00000002496.11"; transcript_id "ENSMUST00000227607.2"; gene_type "protein_coding"; gene_name "Tsc2"; transcript_type "protein_coding"; transcript_name "Tsc2-215"; exon_number 2; exon_id "ENSMUSE00001429252.2"; level 2; protein_id "ENSMUSP00000153758.2"; mgi_id "MGI:102548"; tag "mRNA_end_NF"; tag "cds_end_NF"; havana_gene "OTTMUSG00000069375.1"; havana_transcript "OTTMUST00000167820.1";
chr17	HAVANA	CDS	24851034	24851056	0	-	0	gene_id "ENSMUSG00000002496.11"; transcript_id "ENSMUST00000227509.2"; gene_type "protein_coding"; gene_name "Tsc2"; transcript_type "protein_coding"; transcript_name "Tsc2-213"; exon_number 2; exon_id "ENSMUSE00001431837.2"; level 2; protein_id "ENSMUSP00000154493.2"; mgi_id "MGI:102548"; tag "alternative_5_UTR"; tag "mRNA_end_NF"; tag "cds_end_NF"; havana_gene "OTTMUSG00000069375.1"; havana_transcript "OTTMUST00000167829.1";
chr17	HAVANA	exon	24851034	24851085	0	-	.	gene_id "ENSMUSG00000002496.11"; transcript_id "ENSMUST00000227509.2"; gene_type "protein_coding"; gene_name "Tsc2"; transcript_type "protein_coding"; transcript_name "Tsc2-213"; exon_number 2; exon_id "ENSMUSE00001431837.2"; level 2; protein_id "ENSMUSP00000154493.2"; mgi_id "MGI:102548"; tag "alternative_5_UTR"; tag "mRNA_end_NF"; tag "cds_end_NF"; havana_gene "OTTMUSG00000069375.1"; havana_transcript "OTTMUST00000167829.1";
chr17	HAVANA	transcript	24851034	24851567	0	-	.	gene_id "ENSMUSG00000002496.11"; transcript_id "ENSMUST00000227509.2"; gene_type "protein_coding"; gene_name "Tsc2"; transcript_type "protein_coding"; transcript_name "Tsc2-213"; level 2; protein_id "ENSMUSP00000154493.2"; mgi_id "MGI:102548"; tag "alternative_5_UTR"; tag "mRNA_end_NF"; tag "cds_end_NF"; havana_gene "OTTMUSG00000069375.1"; havana_transcript "OTTMUST00000167829.1";
chr17	HAVANA	start_codon	24851054	24851056	0	-	0	gene_id "ENSMUSG00000002496.11"; transcript_id "ENSMUST00000226284.2"; gene_type "protein_coding"; gene_name "Tsc2"; transcript_type "protein_coding"; transcript_name "Tsc2-203"; exon_number 2; exon_id "ENSMUSE00000497704.3"; level 2; protein_id "ENSMUSP00000153869.2"; mgi_id "MGI:102548"; tag "basic"; tag "appris_principal_4"; havana_gene "OTTMUSG00000069375.1"; havana_transcript "OTTMUST00000167761.1";
chr17	ENSEMBL	start_codon	24851054	24851056	0	-	0	gene_id "ENSMUSG00000002496.11"; transcript_id "ENSMUST00000097373.2"; gene_type "protein_coding"; gene_name "Tsc2"; transcript_type "protein_coding"; transcript_name "Tsc2-201"; exon_number 2; exon_id "ENSMUSE00000497704.3"; level 3; protein_id "ENSMUSP00000094986.2"; transcript_support_level "1"; mgi_id "MGI:102548"; tag "basic"; tag "CCDS"; ccdsid "CCDS28486.1"; havana_gene "OTTMUSG00000069375.1";
chr17	HAVANA	start_codon	24851054	24851056	0	-	0	gene_id "ENSMUSG00000002496.11"; transcript_id "ENSMUST00000226398.2"; gene_type "protein_coding"; gene_name "Tsc2"; transcript_type "protein_coding"; transcript_name "Tsc2-205"; exon_number 2; exon_id "ENSMUSE00001430708.2"; level 2; protein_id "ENSMUSP00000153792.2"; mgi_id "MGI:102548"; tag "basic"; tag "CCDS"; ccdsid "CCDS28486.1"; havana_gene "OTTMUSG00000069375.1"; havana_transcript "OTTMUST00000167762.1";
chr17	HAVANA	start_codon	24851054	24851056	0	-	0	gene_id "ENSMUSG00000002496.11"; transcript_id "ENSMUST00000227745.2"; gene_type "protein_coding"; gene_name "Tsc2"; transcript_type "protein_coding"; transcript_name "Tsc2-217"; exon_number 2; exon_id "ENSMUSE00000497704.3"; level 2; protein_id "ENSMUSP00000154338.2"; mgi_id "MGI:102548"; tag "basic"; tag "Ensembl_canonical"; tag "GENCODE_Primary"; tag "appris_alternative_1"; havana_gene "OTTMUSG00000069375.1"; havana_transcript "OTTMUST00000167764.1";
chr17	HAVANA	start_codon	24851054	24851056	0	-	0	gene_id "ENSMUSG00000002496.11"; transcript_id "ENSMUST00000228412.2"; gene_type "protein_coding"; gene_name "Tsc2"; transcript_type "protein_coding"; transcript_name "Tsc2-221"; exon_number 2; exon_id "ENSMUSE00000497704.3"; level 2; protein_id "ENSMUSP00000154706.2"; mgi_id "MGI:102548"; tag "NAGNAG_splice_site"; tag "basic"; havana_gene "OTTMUSG00000069375.1"; havana_transcript "OTTMUST00000167765.1";
chr17	HAVANA	start_codon	24851054	24851056	0	-	0	gene_id "ENSMUSG00000002496.11"; transcript_id "ENSMUST00000227509.2"; gene_type "protein_coding"; gene_name "Tsc2"; transcript_type "protein_coding"; transcript_name "Tsc2-213"; exon_number 2; exon_id "ENSMUSE00001431837.2"; level 2; protein_id "ENSMUSP00000154493.2"; mgi_id "MGI:102548"; tag "alternative_5_UTR"; tag "mRNA_end_NF"; tag "cds_end_NF"; havana_gene "OTTMUSG00000069375.1"; havana_transcript "OTTMUST00000167829.1";
chr17	HAVANA	UTR	24851057	24851080	0	-	.	gene_id "ENSMUSG00000002496.11"; transcript_id "ENSMUST00000226398.2"; gene_type "protein_coding"; gene_name "Tsc2"; transcript_type "protein_coding"; transcript_name "Tsc2-205"; exon_number 2; exon_id "ENSMUSE00001430708.2"; level 2; protein_id "ENSMUSP00000153792.2"; mgi_id "MGI:102548"; tag "basic"; tag "CCDS"; ccdsid "CCDS28486.1"; havana_gene "OTTMUSG00000069375.1"; havana_transcript "OTTMUST00000167762.1";
chr17	HAVANA	UTR	24851057	24851085	0	-	.	gene_id "ENSMUSG00000002496.11"; transcript_id "ENSMUST00000226284.2"; gene_type "protein_coding"; gene_name "Tsc2"; transcript_type "protein_coding"; transcript_name "Tsc2-203"; exon_number 2; exon_id "ENSMUSE00000497704.3"; level 2; protein_id "ENSMUSP00000153869.2"; mgi_id "MGI:102548"; tag "basic"; tag "appris_principal_4"; havana_gene "OTTMUSG00000069375.1"; havana_transcript "OTTMUST00000167761.1";
chr17	ENSEMBL	UTR	24851057	24851085	0	-	.	gene_id "ENSMUSG00000002496.11"; transcript_id "ENSMUST00000097373.2"; gene_type "protein_coding"; gene_name "Tsc2"; transcript_type "protein_coding"; transcript_name "Tsc2-201"; exon_number 2; exon_id "ENSMUSE00000497704.3"; level 3; protein_id "ENSMUSP00000094986.2"; transcript_support_level "1"; mgi_id "MGI:102548"; tag "basic"; tag "CCDS"; ccdsid "CCDS28486.1"; havana_gene "OTTMUSG00000069375.1";
chr17	HAVANA	UTR	24851057	24851085	0	-	.	gene_id "ENSMUSG00000002496.11"; transcript_id "ENSMUST00000227745.2"; gene_type "protein_coding"; gene_name "Tsc2"; transcript_type "protein_coding"; transcript_name "Tsc2-217"; exon_number 2; exon_id "ENSMUSE00000497704.3"; level 2; protein_id "ENSMUSP00000154338.2"; mgi_id "MGI:102548"; tag "basic"; tag "Ensembl_canonical"; tag "GENCODE_Primary"; tag "appris_alternative_1"; havana_gene "OTTMUSG00000069375.1"; havana_transcript "OTTMUST00000167764.1";
chr17	HAVANA	UTR	24851057	24851085	0	-	.	gene_id "ENSMUSG00000002496.11"; transcript_id "ENSMUST00000228412.2"; gene_type "protein_coding"; gene_name "Tsc2"; transcript_type "protein_coding"; transcript_name "Tsc2-221"; exon_number 2; exon_id "ENSMUSE00000497704.3"; level 2; protein_id "ENSMUSP00000154706.2"; mgi_id "MGI:102548"; tag "NAGNAG_splice_site"; tag "basic"; havana_gene "OTTMUSG00000069375.1"; havana_transcript "OTTMUST00000167765.1";
chr17	HAVANA	UTR	24851057	24851085	0	-	.	gene_id "ENSMUSG00000002496.11"; transcript_id "ENSMUST00000227509.2"; gene_type "protein_coding"; gene_name "Tsc2"; transcript_type "protein_coding"; transcript_name "Tsc2-213"; exon_number 2; exon_id "ENSMUSE00001431837.2"; level 2; protein_id "ENSMUSP00000154493.2"; mgi_id "MGI:102548"; tag "alternative_5_UTR"; tag "mRNA_end_NF"; tag "cds_end_NF"; havana_gene "OTTMUSG00000069375.1"; havana_transcript "OTTMUST00000167829.1";
chr17	HAVANA	exon	24851188	24851567	0	-	.	gene_id "ENSMUSG00000002496.11"; transcript_id "ENSMUST00000227509.2"; gene_type "protein_coding"; gene_name "Tsc2"; transcript_type "protein_coding"; transcript_name "Tsc2-213"; exon_number 1; exon_id "ENSMUSE00001434577.2"; level 2; protein_id "ENSMUSP00000154493.2"; mgi_id "MGI:102548"; tag "alternative_5_UTR"; tag "mRNA_end_NF"; tag "cds_end_NF"; havana_gene "OTTMUSG00000069375.1"; havana_transcript "OTTMUST00000167829.1";
chr17	HAVANA	UTR	24851188	24851567	0	-	.	gene_id "ENSMUSG00000002496.11"; transcript_id "ENSMUST00000227509.2"; gene_type "protein_coding"; gene_name "Tsc2"; transcript_type "protein_coding"; transcript_name "Tsc2-213"; exon_number 1; exon_id "ENSMUSE00001434577.2"; level 2; protein_id "ENSMUSP00000154493.2"; mgi_id "MGI:102548"; tag "alternative_5_UTR"; tag "mRNA_end_NF"; tag "cds_end_NF"; havana_gene "OTTMUSG00000069375.1"; havana_transcript "OTTMUST00000167829.1";
chr17	HAVANA	exon	24851512	24851549	0	-	.	gene_id "ENSMUSG00000002496.11"; transcript_id "ENSMUST00000227607.2"; gene_type "protein_coding"; gene_name "Tsc2"; transcript_type "protein_coding"; transcript_name "Tsc2-215"; exon_number 1; exon_id "ENSMUSE00001435219.2"; level 2; protein_id "ENSMUSP00000153758.2"; mgi_id "MGI:102548"; tag "mRNA_end_NF"; tag "cds_end_NF"; havana_gene "OTTMUSG00000069375.1"; havana_transcript "OTTMUST00000167820.1";
chr17	HAVANA	UTR	24851512	24851549	0	-	.	gene_id "ENSMUSG00000002496.11"; transcript_id "ENSMUST00000227607.2"; gene_type "protein_coding"; gene_name "Tsc2"; transcript_type "protein_coding"; transcript_name "Tsc2-215"; exon_number 1; exon_id "ENSMUSE00001435219.2"; level 2; protein_id "ENSMUSP00000153758.2"; mgi_id "MGI:102548"; tag "mRNA_end_NF"; tag "cds_end_NF"; havana_gene "OTTMUSG00000069375.1"; havana_transcript "OTTMUST00000167820.1";
chr17	HAVANA	exon	24851512	24851569	0	-	.	gene_id "ENSMUSG00000002496.11"; transcript_id "ENSMUST00000227745.2"; gene_type "protein_coding"; gene_name "Tsc2"; transcript_type "protein_coding"; transcript_name "Tsc2-217"; exon_number 1; exon_id "ENSMUSE00001430054.2"; level 2; protein_id "ENSMUSP00000154338.2"; mgi_id "MGI:102548"; tag "basic"; tag "Ensembl_canonical"; tag "GENCODE_Primary"; tag "appris_alternative_1"; havana_gene "OTTMUSG00000069375.1"; havana_transcript "OTTMUST00000167764.1";
chr17	HAVANA	UTR	24851512	24851569	0	-	.	gene_id "ENSMUSG00000002496.11"; transcript_id "ENSMUST00000227745.2"; gene_type "protein_coding"; gene_name "Tsc2"; transcript_type "protein_coding"; transcript_name "Tsc2-217"; exon_number 1; exon_id "ENSMUSE00001430054.2"; level 2; protein_id "ENSMUSP00000154338.2"; mgi_id "MGI:102548"; tag "basic"; tag "Ensembl_canonical"; tag "GENCODE_Primary"; tag "appris_alternative_1"; havana_gene "OTTMUSG00000069375.1"; havana_transcript "OTTMUST00000167764.1";
chr17	HAVANA	exon	24851512	24851576	0	-	.	gene_id "ENSMUSG00000002496.11"; transcript_id "ENSMUST00000227754.2"; gene_type "protein_coding"; gene_name "Tsc2"; transcript_type "protein_coding_CDS_not_defined"; transcript_name "Tsc2-218"; exon_number 1; exon_id "ENSMUSE00001436044.2"; level 2; mgi_id "MGI:102548"; tag "non_canonical_TEC"; havana_gene "OTTMUSG00000069375.1"; havana_transcript "OTTMUST00000167768.1";
chr17	HAVANA	exon	24851512	24851582	0	-	.	gene_id "ENSMUSG00000002496.11"; transcript_id "ENSMUST00000226398.2"; gene_type "protein_coding"; gene_name "Tsc2"; transcript_type "protein_coding"; transcript_name "Tsc2-205"; exon_number 1; exon_id "ENSMUSE00001434776.2"; level 2; protein_id "ENSMUSP00000153792.2"; mgi_id "MGI:102548"; tag "basic"; tag "CCDS"; ccdsid "CCDS28486.1"; havana_gene "OTTMUSG00000069375.1"; havana_transcript "OTTMUST00000167762.1";
chr17	HAVANA	UTR	24851512	24851582	0	-	.	gene_id "ENSMUSG00000002496.11"; transcript_id "ENSMUST00000226398.2"; gene_type "protein_coding"; gene_name "Tsc2"; transcript_type "protein_coding"; transcript_name "Tsc2-205"; exon_number 1; exon_id "ENSMUSE00001434776.2"; level 2; protein_id "ENSMUSP00000153792.2"; mgi_id "MGI:102548"; tag "basic"; tag "CCDS"; ccdsid "CCDS28486.1"; havana_gene "OTTMUSG00000069375.1"; havana_transcript "OTTMUST00000167762.1";
chr17	HAVANA	exon	24851512	24851601	0	-	.	gene_id "ENSMUSG00000002496.11"; transcript_id "ENSMUST00000226284.2"; gene_type "protein_coding"; gene_name "Tsc2"; transcript_type "protein_coding"; transcript_name "Tsc2-203"; exon_number 1; exon_id "ENSMUSE00001433245.2"; level 2; protein_id "ENSMUSP00000153869.2"; mgi_id "MGI:102548"; tag "basic"; tag "appris_principal_4"; havana_gene "OTTMUSG00000069375.1"; havana_transcript "OTTMUST00000167761.1";
chr17	HAVANA	UTR	24851512	24851601	0	-	.	gene_id "ENSMUSG00000002496.11"; transcript_id "ENSMUST00000226284.2"; gene_type "protein_coding"; gene_name "Tsc2"; transcript_type "protein_coding"; transcript_name "Tsc2-203"; exon_number 1; exon_id "ENSMUSE00001433245.2"; level 2; protein_id "ENSMUSP00000153869.2"; mgi_id "MGI:102548"; tag "basic"; tag "appris_principal_4"; havana_gene "OTTMUSG00000069375.1"; havana_transcript "OTTMUST00000167761.1";
chr17	ENSEMBL	exon	24851512	24851603	0	-	.	gene_id "ENSMUSG00000002496.11"; transcript_id "ENSMUST00000097373.2"; gene_type "protein_coding"; gene_name "Tsc2"; transcript_type "protein_coding"; transcript_name "Tsc2-201"; exon_number 1; exon_id "ENSMUSE00000658048.2"; level 3; protein_id "ENSMUSP00000094986.2"; transcript_support_level "1"; mgi_id "MGI:102548"; tag "basic"; tag "CCDS"; ccdsid "CCDS28486.1"; havana_gene "OTTMUSG00000069375.1";
chr17	ENSEMBL	UTR	24851512	24851603	0	-	.	gene_id "ENSMUSG00000002496.11"; transcript_id "ENSMUST00000097373.2"; gene_type "protein_coding"; gene_name "Tsc2"; transcript_type "protein_coding"; transcript_name "Tsc2-201"; exon_number 1; exon_id "ENSMUSE00000658048.2"; level 3; protein_id "ENSMUSP00000094986.2"; transcript_support_level "1"; mgi_id "MGI:102548"; tag "basic"; tag "CCDS"; ccdsid "CCDS28486.1"; havana_gene "OTTMUSG00000069375.1";
chr17	HAVANA	exon	24851512	24851604	0	-	.	gene_id "ENSMUSG00000002496.11"; transcript_id "ENSMUST00000228412.2"; gene_type "protein_coding"; gene_name "Tsc2"; transcript_type "protein_coding"; transcript_name "Tsc2-221"; exon_number 1; exon_id "ENSMUSE00001434735.2"; level 2; protein_id "ENSMUSP00000154706.2"; mgi_id "MGI:102548"; tag "NAGNAG_splice_site"; tag "basic"; havana_gene "OTTMUSG00000069375.1"; havana_transcript "OTTMUST00000167765.1";
chr17	HAVANA	UTR	24851512	24851604	0	-	.	gene_id "ENSMUSG00000002496.11"; transcript_id "ENSMUST00000228412.2"; gene_type "protein_coding"; gene_name "Tsc2"; transcript_type "protein_coding"; transcript_name "Tsc2-221"; exon_number 1; exon_id "ENSMUSE00001434735.2"; level 2; protein_id "ENSMUSP00000154706.2"; mgi_id "MGI:102548"; tag "NAGNAG_splice_site"; tag "basic"; havana_gene "OTTMUSG00000069375.1"; havana_transcript "OTTMUST00000167765.1";
chr17	HAVANA	UTR	24858260	24859207	0	-	.	gene_id "ENSMUSG00000002504.16"; transcript_id "ENSMUST00000019684.13"; gene_type "protein_coding"; gene_name "Nherf2"; transcript_type "protein_coding"; transcript_name "Nherf2-202"; exon_number 6; exon_id "ENSMUSE00000904024.3"; level 2; protein_id "ENSMUSP00000019684.6"; transcript_support_level "1"; mgi_id "MGI:1890662"; tag "RNA_Seq_supported_partial"; tag "basic"; tag "CCDS"; ccdsid "CCDS28489.1"; havana_gene "OTTMUSG00000073006.1"; havana_transcript "OTTMUST00000176647.1";
chr17	HAVANA	UTR	24858260	24859207	0	-	.	gene_id "ENSMUSG00000002504.16"; transcript_id "ENSMUST00000234557.2"; gene_type "protein_coding"; gene_name "Nherf2"; transcript_type "protein_coding"; transcript_name "Nherf2-205"; exon_number 6; exon_id "ENSMUSE00000904024.3"; level 2; protein_id "ENSMUSP00000157103.2"; mgi_id "MGI:1890662"; tag "basic"; havana_gene "OTTMUSG00000073006.1"; havana_transcript "OTTMUST00000176655.1";
chr17	HAVANA	UTR	24858260	24859207	0	-	.	gene_id "ENSMUSG00000002504.16"; transcript_id "ENSMUST00000002572.6"; gene_type "protein_coding"; gene_name "Nherf2"; transcript_type "protein_coding"; transcript_name "Nherf2-201"; exon_number 7; exon_id "ENSMUSE00000904024.3"; level 2; protein_id "ENSMUSP00000002572.5"; transcript_support_level "1"; mgi_id "MGI:1890662"; tag "basic"; tag "Ensembl_canonical"; tag "GENCODE_Primary"; tag "appris_principal_1"; tag "CCDS"; ccdsid "CCDS28488.1"; havana_gene "OTTMUSG00000073006.1"; havana_transcript "OTTMUST00000176646.1";
chr17	HAVANA	exon	24858260	24859363	0	-	.	gene_id "ENSMUSG00000002504.16"; transcript_id "ENSMUST00000019684.13"; gene_type "protein_coding"; gene_name "Nherf2"; transcript_type "protein_coding"; transcript_name "Nherf2-202"; exon_number 6; exon_id "ENSMUSE00000904024.3"; level 2; protein_id "ENSMUSP00000019684.6"; transcript_support_level "1"; mgi_id "MGI:1890662"; tag "RNA_Seq_supported_partial"; tag "basic"; tag "CCDS"; ccdsid "CCDS28489.1"; havana_gene "OTTMUSG00000073006.1"; havana_transcript "OTTMUST00000176647.1";
chr17	HAVANA	exon	24858260	24859363	0	-	.	gene_id "ENSMUSG00000002504.16"; transcript_id "ENSMUST00000234557.2"; gene_type "protein_coding"; gene_name "Nherf2"; transcript_type "protein_coding"; transcript_name "Nherf2-205"; exon_number 6; exon_id "ENSMUSE00000904024.3"; level 2; protein_id "ENSMUSP00000157103.2"; mgi_id "MGI:1890662"; tag "basic"; havana_gene "OTTMUSG00000073006.1"; havana_transcript "OTTMUST00000176655.1";
chr17	HAVANA	exon	24858260	24859363	0	-	.	gene_id "ENSMUSG00000002504.16"; transcript_id "ENSMUST00000002572.6"; gene_type "protein_coding"; gene_name "Nherf2"; transcript_type "protein_coding"; transcript_name "Nherf2-201"; exon_number 7; exon_id "ENSMUSE00000904024.3"; level 2; protein_id "ENSMUSP00000002572.5"; transcript_support_level "1"; mgi_id "MGI:1890662"; tag "basic"; tag "Ensembl_canonical"; tag "GENCODE_Primary"; tag "appris_principal_1"; tag "CCDS"; ccdsid "CCDS28488.1"; havana_gene "OTTMUSG00000073006.1"; havana_transcript "OTTMUST00000176646.1";
chr17	HAVANA	transcript	24858260	24863964	0	-	.	gene_id "ENSMUSG00000002504.16"; transcript_id "ENSMUST00000019684.13"; gene_type "protein_coding"; gene_name "Nherf2"; transcript_type "protein_coding"; transcript_name "Nherf2-202"; level 2; protein_id "ENSMUSP00000019684.6"; transcript_support_level "1"; mgi_id "MGI:1890662"; tag "RNA_Seq_supported_partial"; tag "basic"; tag "CCDS"; ccdsid "CCDS28489.1"; havana_gene "OTTMUSG00000073006.1"; havana_transcript "OTTMUST00000176647.1";
chr17	HAVANA	transcript	24858260	24869263	0	-	.	gene_id "ENSMUSG00000002504.16"; transcript_id "ENSMUST00000234557.2"; gene_type "protein_coding"; gene_name "Nherf2"; transcript_type "protein_coding"; transcript_name "Nherf2-205"; level 2; protein_id "ENSMUSP00000157103.2"; mgi_id "MGI:1890662"; tag "basic"; havana_gene "OTTMUSG00000073006.1"; havana_transcript "OTTMUST00000176655.1";
chr17	HAVANA	gene	24858260	24869301	0	-	.	gene_id "ENSMUSG00000002504.16"; gene_type "protein_coding"; gene_name "Nherf2"; level 2; mgi_id "MGI:1890662"; havana_gene "OTTMUSG00000073006.1";
chr17	HAVANA	transcript	24858260	24869301	0	-	.	gene_id "ENSMUSG00000002504.16"; transcript_id "ENSMUST00000002572.6"; gene_type "protein_coding"; gene_name "Nherf2"; transcript_type "protein_coding"; transcript_name "Nherf2-201"; level 2; protein_id "ENSMUSP00000002572.5"; transcript_support_level "1"; mgi_id "MGI:1890662"; tag "basic"; tag "Ensembl_canonical"; tag "GENCODE_Primary"; tag "appris_principal_1"; tag "CCDS"; ccdsid "CCDS28488.1"; havana_gene "OTTMUSG00000073006.1"; havana_transcript "OTTMUST00000176646.1";
chr17	HAVANA	UTR	24858265	24859207	0	-	.	gene_id "ENSMUSG00000002504.16"; transcript_id "ENSMUST00000234121.2"; gene_type "protein_coding"; gene_name "Nherf2"; transcript_type "protein_coding"; transcript_name "Nherf2-203"; exon_number 6; exon_id "ENSMUSE00001453665.2"; level 2; protein_id "ENSMUSP00000157037.2"; mgi_id "MGI:1890662"; tag "CAGE_supported_TSS"; tag "RNA_Seq_supported_partial"; tag "basic"; havana_gene "OTTMUSG00000073006.1"; havana_transcript "OTTMUST00000176648.1";
chr17	HAVANA	exon	24858265	24859363	0	-	.	gene_id "ENSMUSG00000002504.16"; transcript_id "ENSMUST00000234121.2"; gene_type "protein_coding"; gene_name "Nherf2"; transcript_type "protein_coding"; transcript_name "Nherf2-203"; exon_number 6; exon_id "ENSMUSE00001453665.2"; level 2; protein_id "ENSMUSP00000157037.2"; mgi_id "MGI:1890662"; tag "CAGE_supported_TSS"; tag "RNA_Seq_supported_partial"; tag "basic"; havana_gene "OTTMUSG00000073006.1"; havana_transcript "OTTMUST00000176648.1";
chr17	HAVANA	exon	24858265	24859363	0	-	.	gene_id "ENSMUSG00000002504.16"; transcript_id "ENSMUST00000234912.2"; gene_type "protein_coding"; gene_name "Nherf2"; transcript_type "protein_coding_CDS_not_defined"; transcript_name "Nherf2-206"; exon_number 4; exon_id "ENSMUSE00001452609.2"; level 2; mgi_id "MGI:1890662"; tag "RNA_Seq_supported_only"; havana_gene "OTTMUSG00000073006.1"; havana_transcript "OTTMUST00000176649.1";
chr17	ENSEMBL_gcm37	exon	24858265	24859363	12.1789357812702	-	.	gene_id "ENSMUSG00000002504.16"; transcript_id "ENSMUSG00000002504.16_tx_5"; exon_id "chr17_24858265_24859363_-"; exonnum "7"; txlen "1829";
chr17	HAVANA	transcript	24858265	24866800	0	-	.	gene_id "ENSMUSG00000002504.16"; transcript_id "ENSMUST00000234121.2"; gene_type "protein_coding"; gene_name "Nherf2"; transcript_type "protein_coding"; transcript_name "Nherf2-203"; level 2; protein_id "ENSMUSP00000157037.2"; mgi_id "MGI:1890662"; tag "CAGE_supported_TSS"; tag "RNA_Seq_supported_partial"; tag "basic"; havana_gene "OTTMUSG00000073006.1"; havana_transcript "OTTMUST00000176648.1";
chr17	HAVANA	transcript	24858265	24868987	0	-	.	gene_id "ENSMUSG00000002504.16"; transcript_id "ENSMUST00000234912.2"; gene_type "protein_coding"; gene_name "Nherf2"; transcript_type "protein_coding_CDS_not_defined"; transcript_name "Nherf2-206"; level 2; mgi_id "MGI:1890662"; tag "RNA_Seq_supported_only"; havana_gene "OTTMUSG00000073006.1"; havana_transcript "OTTMUST00000176649.1";
chr17	HAVANA	UTR	24858744	24859207	0	-	.	gene_id "ENSMUSG00000002504.16"; transcript_id "ENSMUST00000234505.2"; gene_type "protein_coding"; gene_name "Nherf2"; transcript_type "protein_coding"; transcript_name "Nherf2-204"; exon_number 5; exon_id "ENSMUSE00001452036.2"; level 2; protein_id "ENSMUSP00000157065.2"; mgi_id "MGI:1890662"; tag "RNA_Seq_supported_only"; tag "basic"; havana_gene "OTTMUSG00000073006.1"; havana_transcript "OTTMUST00000176656.1";
chr17	HAVANA	exon	24858744	24859363	0	-	.	gene_id "ENSMUSG00000002504.16"; transcript_id "ENSMUST00000234505.2"; gene_type "protein_coding"; gene_name "Nherf2"; transcript_type "protein_coding"; transcript_name "Nherf2-204"; exon_number 5; exon_id "ENSMUSE00001452036.2"; level 2; protein_id "ENSMUSP00000157065.2"; mgi_id "MGI:1890662"; tag "RNA_Seq_supported_only"; tag "basic"; havana_gene "OTTMUSG00000073006.1"; havana_transcript "OTTMUST00000176656.1";
chr17	HAVANA	transcript	24858744	24863931	0	-	.	gene_id "ENSMUSG00000002504.16"; transcript_id "ENSMUST00000234505.2"; gene_type "protein_coding"; gene_name "Nherf2"; transcript_type "protein_coding"; transcript_name "Nherf2-204"; level 2; protein_id "ENSMUSP00000157065.2"; mgi_id "MGI:1890662"; tag "RNA_Seq_supported_only"; tag "basic"; havana_gene "OTTMUSG00000073006.1"; havana_transcript "OTTMUST00000176656.1";
chr17	HAVANA	stop_codon	24859205	24859207	0	-	0	gene_id "ENSMUSG00000002504.16"; transcript_id "ENSMUST00000019684.13"; gene_type "protein_coding"; gene_name "Nherf2"; transcript_type "protein_coding"; transcript_name "Nherf2-202"; exon_number 6; exon_id "ENSMUSE00000904024.3"; level 2; protein_id "ENSMUSP00000019684.6"; transcript_support_level "1"; mgi_id "MGI:1890662"; tag "RNA_Seq_supported_partial"; tag "basic"; tag "CCDS"; ccdsid "CCDS28489.1"; havana_gene "OTTMUSG00000073006.1"; havana_transcript "OTTMUST00000176647.1";
chr17	HAVANA	stop_codon	24859205	24859207	0	-	0	gene_id "ENSMUSG00000002504.16"; transcript_id "ENSMUST00000234557.2"; gene_type "protein_coding"; gene_name "Nherf2"; transcript_type "protein_coding"; transcript_name "Nherf2-205"; exon_number 6; exon_id "ENSMUSE00000904024.3"; level 2; protein_id "ENSMUSP00000157103.2"; mgi_id "MGI:1890662"; tag "basic"; havana_gene "OTTMUSG00000073006.1"; havana_transcript "OTTMUST00000176655.1";
chr17	HAVANA	stop_codon	24859205	24859207	0	-	0	gene_id "ENSMUSG00000002504.16"; transcript_id "ENSMUST00000002572.6"; gene_type "protein_coding"; gene_name "Nherf2"; transcript_type "protein_coding"; transcript_name "Nherf2-201"; exon_number 7; exon_id "ENSMUSE00000904024.3"; level 2; protein_id "ENSMUSP00000002572.5"; transcript_support_level "1"; mgi_id "MGI:1890662"; tag "basic"; tag "Ensembl_canonical"; tag "GENCODE_Primary"; tag "appris_principal_1"; tag "CCDS"; ccdsid "CCDS28488.1"; havana_gene "OTTMUSG00000073006.1"; havana_transcript "OTTMUST00000176646.1";
chr17	HAVANA	stop_codon	24859205	24859207	0	-	0	gene_id "ENSMUSG00000002504.16"; transcript_id "ENSMUST00000234121.2"; gene_type "protein_coding"; gene_name "Nherf2"; transcript_type "protein_coding"; transcript_name "Nherf2-203"; exon_number 6; exon_id "ENSMUSE00001453665.2"; level 2; protein_id "ENSMUSP00000157037.2"; mgi_id "MGI:1890662"; tag "CAGE_supported_TSS"; tag "RNA_Seq_supported_partial"; tag "basic"; havana_gene "OTTMUSG00000073006.1"; havana_transcript "OTTMUST00000176648.1";
chr17	HAVANA	stop_codon	24859205	24859207	0	-	0	gene_id "ENSMUSG00000002504.16"; transcript_id "ENSMUST00000234505.2"; gene_type "protein_coding"; gene_name "Nherf2"; transcript_type "protein_coding"; transcript_name "Nherf2-204"; exon_number 5; exon_id "ENSMUSE00001452036.2"; level 2; protein_id "ENSMUSP00000157065.2"; mgi_id "MGI:1890662"; tag "RNA_Seq_supported_only"; tag "basic"; havana_gene "OTTMUSG00000073006.1"; havana_transcript "OTTMUST00000176656.1";
chr17	HAVANA	CDS	24859208	24859363	0	-	0	gene_id "ENSMUSG00000002504.16"; transcript_id "ENSMUST00000019684.13"; gene_type "protein_coding"; gene_name "Nherf2"; transcript_type "protein_coding"; transcript_name "Nherf2-202"; exon_number 6; exon_id "ENSMUSE00000904024.3"; level 2; protein_id "ENSMUSP00000019684.6"; transcript_support_level "1"; mgi_id "MGI:1890662"; tag "RNA_Seq_supported_partial"; tag "basic"; tag "CCDS"; ccdsid "CCDS28489.1"; havana_gene "OTTMUSG00000073006.1"; havana_transcript "OTTMUST00000176647.1";
chr17	HAVANA	CDS	24859208	24859363	0	-	0	gene_id "ENSMUSG00000002504.16"; transcript_id "ENSMUST00000234557.2"; gene_type "protein_coding"; gene_name "Nherf2"; transcript_type "protein_coding"; transcript_name "Nherf2-205"; exon_number 6; exon_id "ENSMUSE00000904024.3"; level 2; protein_id "ENSMUSP00000157103.2"; mgi_id "MGI:1890662"; tag "basic"; havana_gene "OTTMUSG00000073006.1"; havana_transcript "OTTMUST00000176655.1";
chr17	HAVANA	CDS	24859208	24859363	0	-	0	gene_id "ENSMUSG00000002504.16"; transcript_id "ENSMUST00000002572.6"; gene_type "protein_coding"; gene_name "Nherf2"; transcript_type "protein_coding"; transcript_name "Nherf2-201"; exon_number 7; exon_id "ENSMUSE00000904024.3"; level 2; protein_id "ENSMUSP00000002572.5"; transcript_support_level "1"; mgi_id "MGI:1890662"; tag "basic"; tag "Ensembl_canonical"; tag "GENCODE_Primary"; tag "appris_principal_1"; tag "CCDS"; ccdsid "CCDS28488.1"; havana_gene "OTTMUSG00000073006.1"; havana_transcript "OTTMUST00000176646.1";
chr17	HAVANA	CDS	24859208	24859363	0	-	0	gene_id "ENSMUSG00000002504.16"; transcript_id "ENSMUST00000234121.2"; gene_type "protein_coding"; gene_name "Nherf2"; transcript_type "protein_coding"; transcript_name "Nherf2-203"; exon_number 6; exon_id "ENSMUSE00001453665.2"; level 2; protein_id "ENSMUSP00000157037.2"; mgi_id "MGI:1890662"; tag "CAGE_supported_TSS"; tag "RNA_Seq_supported_partial"; tag "basic"; havana_gene "OTTMUSG00000073006.1"; havana_transcript "OTTMUST00000176648.1";
chr17	HAVANA	CDS	24859208	24859363	0	-	0	gene_id "ENSMUSG00000002504.16"; transcript_id "ENSMUST00000234505.2"; gene_type "protein_coding"; gene_name "Nherf2"; transcript_type "protein_coding"; transcript_name "Nherf2-204"; exon_number 5; exon_id "ENSMUSE00001452036.2"; level 2; protein_id "ENSMUSP00000157065.2"; mgi_id "MGI:1890662"; tag "RNA_Seq_supported_only"; tag "basic"; havana_gene "OTTMUSG00000073006.1"; havana_transcript "OTTMUST00000176656.1";
chr17	HAVANA	exon	24859569	24859631	0	-	.	gene_id "ENSMUSG00000002504.16"; transcript_id "ENSMUST00000019684.13"; gene_type "protein_coding"; gene_name "Nherf2"; transcript_type "protein_coding"; transcript_name "Nherf2-202"; exon_number 5; exon_id "ENSMUSE00000138791.2"; level 2; protein_id "ENSMUSP00000019684.6"; transcript_support_level "1"; mgi_id "MGI:1890662"; tag "RNA_Seq_supported_partial"; tag "basic"; tag "CCDS"; ccdsid "CCDS28489.1"; havana_gene "OTTMUSG00000073006.1"; havana_transcript "OTTMUST00000176647.1";
chr17	HAVANA	CDS	24859569	24859631	0	-	0	gene_id "ENSMUSG00000002504.16"; transcript_id "ENSMUST00000019684.13"; gene_type "protein_coding"; gene_name "Nherf2"; transcript_type "protein_coding"; transcript_name "Nherf2-202"; exon_number 5; exon_id "ENSMUSE00000138791.2"; level 2; protein_id "ENSMUSP00000019684.6"; transcript_support_level "1"; mgi_id "MGI:1890662"; tag "RNA_Seq_supported_partial"; tag "basic"; tag "CCDS"; ccdsid "CCDS28489.1"; havana_gene "OTTMUSG00000073006.1"; havana_transcript "OTTMUST00000176647.1";
chr17	HAVANA	exon	24859569	24859631	0	-	.	gene_id "ENSMUSG00000002504.16"; transcript_id "ENSMUST00000002572.6"; gene_type "protein_coding"; gene_name "Nherf2"; transcript_type "protein_coding"; transcript_name "Nherf2-201"; exon_number 6; exon_id "ENSMUSE00000138791.2"; level 2; protein_id "ENSMUSP00000002572.5"; transcript_support_level "1"; mgi_id "MGI:1890662"; tag "basic"; tag "Ensembl_canonical"; tag "GENCODE_Primary"; tag "appris_principal_1"; tag "CCDS"; ccdsid "CCDS28488.1"; havana_gene "OTTMUSG00000073006.1"; havana_transcript "OTTMUST00000176646.1";
chr17	HAVANA	CDS	24859569	24859631	0	-	0	gene_id "ENSMUSG00000002504.16"; transcript_id "ENSMUST00000002572.6"; gene_type "protein_coding"; gene_name "Nherf2"; transcript_type "protein_coding"; transcript_name "Nherf2-201"; exon_number 6; exon_id "ENSMUSE00000138791.2"; level 2; protein_id "ENSMUSP00000002572.5"; transcript_support_level "1"; mgi_id "MGI:1890662"; tag "basic"; tag "Ensembl_canonical"; tag "GENCODE_Primary"; tag "appris_principal_1"; tag "CCDS"; ccdsid "CCDS28488.1"; havana_gene "OTTMUSG00000073006.1"; havana_transcript "OTTMUST00000176646.1";
chr17	HAVANA	exon	24859569	24859631	0	-	.	gene_id "ENSMUSG00000002504.16"; transcript_id "ENSMUST00000234121.2"; gene_type "protein_coding"; gene_name "Nherf2"; transcript_type "protein_coding"; transcript_name "Nherf2-203"; exon_number 5; exon_id "ENSMUSE00000138791.2"; level 2; protein_id "ENSMUSP00000157037.2"; mgi_id "MGI:1890662"; tag "CAGE_supported_TSS"; tag "RNA_Seq_supported_partial"; tag "basic"; havana_gene "OTTMUSG00000073006.1"; havana_transcript "OTTMUST00000176648.1";
chr17	HAVANA	CDS	24859569	24859631	0	-	0	gene_id "ENSMUSG00000002504.16"; transcript_id "ENSMUST00000234121.2"; gene_type "protein_coding"; gene_name "Nherf2"; transcript_type "protein_coding"; transcript_name "Nherf2-203"; exon_number 5; exon_id "ENSMUSE00000138791.2"; level 2; protein_id "ENSMUSP00000157037.2"; mgi_id "MGI:1890662"; tag "CAGE_supported_TSS"; tag "RNA_Seq_supported_partial"; tag "basic"; havana_gene "OTTMUSG00000073006.1"; havana_transcript "OTTMUST00000176648.1";
chr17	ENSEMBL_gcm37	exon	24859569	24859631	12.1789357812702	-	.	gene_id "ENSMUSG00000002504.16"; transcript_id "ENSMUSG00000002504.16_tx_5"; exon_id "chr17_24859569_24859631_-"; exonnum "6"; txlen "1829";
chr17	HAVANA	exon	24860662	24860726	0	-	.	gene_id "ENSMUSG00000002504.16"; transcript_id "ENSMUST00000235042.2"; gene_type "protein_coding"; gene_name "Nherf2"; transcript_type "retained_intron"; transcript_name "Nherf2-207"; exon_number 4; exon_id "ENSMUSE00001454087.2"; level 2; mgi_id "MGI:1890662"; havana_gene "OTTMUSG00000073006.1"; havana_transcript "OTTMUST00000176650.1";
chr17	HAVANA	transcript	24860662	24868967	0	-	.	gene_id "ENSMUSG00000002504.16"; transcript_id "ENSMUST00000235042.2"; gene_type "protein_coding"; gene_name "Nherf2"; transcript_type "retained_intron"; transcript_name "Nherf2-207"; level 2; mgi_id "MGI:1890662"; havana_gene "OTTMUSG00000073006.1"; havana_transcript "OTTMUST00000176650.1";
chr17	HAVANA	exon	24860683	24860726	0	-	.	gene_id "ENSMUSG00000002504.16"; transcript_id "ENSMUST00000019684.13"; gene_type "protein_coding"; gene_name "Nherf2"; transcript_type "protein_coding"; transcript_name "Nherf2-202"; exon_number 4; exon_id "ENSMUSE00000302430.2"; level 2; protein_id "ENSMUSP00000019684.6"; transcript_support_level "1"; mgi_id "MGI:1890662"; tag "RNA_Seq_supported_partial"; tag "basic"; tag "CCDS"; ccdsid "CCDS28489.1"; havana_gene "OTTMUSG00000073006.1"; havana_transcript "OTTMUST00000176647.1";
chr17	HAVANA	CDS	24860683	24860726	0	-	2	gene_id "ENSMUSG00000002504.16"; transcript_id "ENSMUST00000019684.13"; gene_type "protein_coding"; gene_name "Nherf2"; transcript_type "protein_coding"; transcript_name "Nherf2-202"; exon_number 4; exon_id "ENSMUSE00000302430.2"; level 2; protein_id "ENSMUSP00000019684.6"; transcript_support_level "1"; mgi_id "MGI:1890662"; tag "RNA_Seq_supported_partial"; tag "basic"; tag "CCDS"; ccdsid "CCDS28489.1"; havana_gene "OTTMUSG00000073006.1"; havana_transcript "OTTMUST00000176647.1";
chr17	HAVANA	exon	24860683	24860726	0	-	.	gene_id "ENSMUSG00000002504.16"; transcript_id "ENSMUST00000234557.2"; gene_type "protein_coding"; gene_name "Nherf2"; transcript_type "protein_coding"; transcript_name "Nherf2-205"; exon_number 5; exon_id "ENSMUSE00000302430.2"; level 2; protein_id "ENSMUSP00000157103.2"; mgi_id "MGI:1890662"; tag "basic"; havana_gene "OTTMUSG00000073006.1"; havana_transcript "OTTMUST00000176655.1";
chr17	HAVANA	CDS	24860683	24860726	0	-	2	gene_id "ENSMUSG00000002504.16"; transcript_id "ENSMUST00000234557.2"; gene_type "protein_coding"; gene_name "Nherf2"; transcript_type "protein_coding"; transcript_name "Nherf2-205"; exon_number 5; exon_id "ENSMUSE00000302430.2"; level 2; protein_id "ENSMUSP00000157103.2"; mgi_id "MGI:1890662"; tag "basic"; havana_gene "OTTMUSG00000073006.1"; havana_transcript "OTTMUST00000176655.1";
chr17	HAVANA	exon	24860683	24860726	0	-	.	gene_id "ENSMUSG00000002504.16"; transcript_id "ENSMUST00000002572.6"; gene_type "protein_coding"; gene_name "Nherf2"; transcript_type "protein_coding"; transcript_name "Nherf2-201"; exon_number 5; exon_id "ENSMUSE00000302430.2"; level 2; protein_id "ENSMUSP00000002572.5"; transcript_support_level "1"; mgi_id "MGI:1890662"; tag "basic"; tag "Ensembl_canonical"; tag "GENCODE_Primary"; tag "appris_principal_1"; tag "CCDS"; ccdsid "CCDS28488.1"; havana_gene "OTTMUSG00000073006.1"; havana_transcript "OTTMUST00000176646.1";
chr17	HAVANA	CDS	24860683	24860726	0	-	2	gene_id "ENSMUSG00000002504.16"; transcript_id "ENSMUST00000002572.6"; gene_type "protein_coding"; gene_name "Nherf2"; transcript_type "protein_coding"; transcript_name "Nherf2-201"; exon_number 5; exon_id "ENSMUSE00000302430.2"; level 2; protein_id "ENSMUSP00000002572.5"; transcript_support_level "1"; mgi_id "MGI:1890662"; tag "basic"; tag "Ensembl_canonical"; tag "GENCODE_Primary"; tag "appris_principal_1"; tag "CCDS"; ccdsid "CCDS28488.1"; havana_gene "OTTMUSG00000073006.1"; havana_transcript "OTTMUST00000176646.1";
chr17	HAVANA	exon	24860683	24860726	0	-	.	gene_id "ENSMUSG00000002504.16"; transcript_id "ENSMUST00000234121.2"; gene_type "protein_coding"; gene_name "Nherf2"; transcript_type "protein_coding"; transcript_name "Nherf2-203"; exon_number 4; exon_id "ENSMUSE00000302430.2"; level 2; protein_id "ENSMUSP00000157037.2"; mgi_id "MGI:1890662"; tag "CAGE_supported_TSS"; tag "RNA_Seq_supported_partial"; tag "basic"; havana_gene "OTTMUSG00000073006.1"; havana_transcript "OTTMUST00000176648.1";
chr17	HAVANA	CDS	24860683	24860726	0	-	2	gene_id "ENSMUSG00000002504.16"; transcript_id "ENSMUST00000234121.2"; gene_type "protein_coding"; gene_name "Nherf2"; transcript_type "protein_coding"; transcript_name "Nherf2-203"; exon_number 4; exon_id "ENSMUSE00000302430.2"; level 2; protein_id "ENSMUSP00000157037.2"; mgi_id "MGI:1890662"; tag "CAGE_supported_TSS"; tag "RNA_Seq_supported_partial"; tag "basic"; havana_gene "OTTMUSG00000073006.1"; havana_transcript "OTTMUST00000176648.1";
chr17	HAVANA	exon	24860683	24860726	0	-	.	gene_id "ENSMUSG00000002504.16"; transcript_id "ENSMUST00000234912.2"; gene_type "protein_coding"; gene_name "Nherf2"; transcript_type "protein_coding_CDS_not_defined"; transcript_name "Nherf2-206"; exon_number 3; exon_id "ENSMUSE00001452924.2"; level 2; mgi_id "MGI:1890662"; tag "RNA_Seq_supported_only"; havana_gene "OTTMUSG00000073006.1"; havana_transcript "OTTMUST00000176649.1";
chr17	HAVANA	exon	24860683	24860726	0	-	.	gene_id "ENSMUSG00000002504.16"; transcript_id "ENSMUST00000234505.2"; gene_type "protein_coding"; gene_name "Nherf2"; transcript_type "protein_coding"; transcript_name "Nherf2-204"; exon_number 4; exon_id "ENSMUSE00000302430.2"; level 2; protein_id "ENSMUSP00000157065.2"; mgi_id "MGI:1890662"; tag "RNA_Seq_supported_only"; tag "basic"; havana_gene "OTTMUSG00000073006.1"; havana_transcript "OTTMUST00000176656.1";
chr17	HAVANA	CDS	24860683	24860726	0	-	2	gene_id "ENSMUSG00000002504.16"; transcript_id "ENSMUST00000234505.2"; gene_type "protein_coding"; gene_name "Nherf2"; transcript_type "protein_coding"; transcript_name "Nherf2-204"; exon_number 4; exon_id "ENSMUSE00000302430.2"; level 2; protein_id "ENSMUSP00000157065.2"; mgi_id "MGI:1890662"; tag "RNA_Seq_supported_only"; tag "basic"; havana_gene "OTTMUSG00000073006.1"; havana_transcript "OTTMUST00000176656.1";
chr17	ENSEMBL_gcm37	exon	24860683	24860726	12.1789357812702	-	.	gene_id "ENSMUSG00000002504.16"; transcript_id "ENSMUSG00000002504.16_tx_5"; exon_id "chr17_24860683_24860726_-"; exonnum "5"; txlen "1829";
chr17	HAVANA	exon	24860793	24860946	0	-	.	gene_id "ENSMUSG00000002504.16"; transcript_id "ENSMUST00000019684.13"; gene_type "protein_coding"; gene_name "Nherf2"; transcript_type "protein_coding"; transcript_name "Nherf2-202"; exon_number 3; exon_id "ENSMUSE00000302454.2"; level 2; protein_id "ENSMUSP00000019684.6"; transcript_support_level "1"; mgi_id "MGI:1890662"; tag "RNA_Seq_supported_partial"; tag "basic"; tag "CCDS"; ccdsid "CCDS28489.1"; havana_gene "OTTMUSG00000073006.1"; havana_transcript "OTTMUST00000176647.1";
chr17	HAVANA	CDS	24860793	24860946	0	-	0	gene_id "ENSMUSG00000002504.16"; transcript_id "ENSMUST00000019684.13"; gene_type "protein_coding"; gene_name "Nherf2"; transcript_type "protein_coding"; transcript_name "Nherf2-202"; exon_number 3; exon_id "ENSMUSE00000302454.2"; level 2; protein_id "ENSMUSP00000019684.6"; transcript_support_level "1"; mgi_id "MGI:1890662"; tag "RNA_Seq_supported_partial"; tag "basic"; tag "CCDS"; ccdsid "CCDS28489.1"; havana_gene "OTTMUSG00000073006.1"; havana_transcript "OTTMUST00000176647.1";
chr17	HAVANA	exon	24860793	24860946	0	-	.	gene_id "ENSMUSG00000002504.16"; transcript_id "ENSMUST00000234557.2"; gene_type "protein_coding"; gene_name "Nherf2"; transcript_type "protein_coding"; transcript_name "Nherf2-205"; exon_number 4; exon_id "ENSMUSE00000302454.2"; level 2; protein_id "ENSMUSP00000157103.2"; mgi_id "MGI:1890662"; tag "basic"; havana_gene "OTTMUSG00000073006.1"; havana_transcript "OTTMUST00000176655.1";
chr17	HAVANA	CDS	24860793	24860946	0	-	0	gene_id "ENSMUSG00000002504.16"; transcript_id "ENSMUST00000234557.2"; gene_type "protein_coding"; gene_name "Nherf2"; transcript_type "protein_coding"; transcript_name "Nherf2-205"; exon_number 4; exon_id "ENSMUSE00000302454.2"; level 2; protein_id "ENSMUSP00000157103.2"; mgi_id "MGI:1890662"; tag "basic"; havana_gene "OTTMUSG00000073006.1"; havana_transcript "OTTMUST00000176655.1";
chr17	HAVANA	exon	24860793	24860946	0	-	.	gene_id "ENSMUSG00000002504.16"; transcript_id "ENSMUST00000002572.6"; gene_type "protein_coding"; gene_name "Nherf2"; transcript_type "protein_coding"; transcript_name "Nherf2-201"; exon_number 4; exon_id "ENSMUSE00000302454.2"; level 2; protein_id "ENSMUSP00000002572.5"; transcript_support_level "1"; mgi_id "MGI:1890662"; tag "basic"; tag "Ensembl_canonical"; tag "GENCODE_Primary"; tag "appris_principal_1"; tag "CCDS"; ccdsid "CCDS28488.1"; havana_gene "OTTMUSG00000073006.1"; havana_transcript "OTTMUST00000176646.1";
chr17	HAVANA	CDS	24860793	24860946	0	-	0	gene_id "ENSMUSG00000002504.16"; transcript_id "ENSMUST00000002572.6"; gene_type "protein_coding"; gene_name "Nherf2"; transcript_type "protein_coding"; transcript_name "Nherf2-201"; exon_number 4; exon_id "ENSMUSE00000302454.2"; level 2; protein_id "ENSMUSP00000002572.5"; transcript_support_level "1"; mgi_id "MGI:1890662"; tag "basic"; tag "Ensembl_canonical"; tag "GENCODE_Primary"; tag "appris_principal_1"; tag "CCDS"; ccdsid "CCDS28488.1"; havana_gene "OTTMUSG00000073006.1"; havana_transcript "OTTMUST00000176646.1";
chr17	HAVANA	exon	24860793	24860946	0	-	.	gene_id "ENSMUSG00000002504.16"; transcript_id "ENSMUST00000234121.2"; gene_type "protein_coding"; gene_name "Nherf2"; transcript_type "protein_coding"; transcript_name "Nherf2-203"; exon_number 3; exon_id "ENSMUSE00000302454.2"; level 2; protein_id "ENSMUSP00000157037.2"; mgi_id "MGI:1890662"; tag "CAGE_supported_TSS"; tag "RNA_Seq_supported_partial"; tag "basic"; havana_gene "OTTMUSG00000073006.1"; havana_transcript "OTTMUST00000176648.1";
chr17	HAVANA	CDS	24860793	24860946	0	-	0	gene_id "ENSMUSG00000002504.16"; transcript_id "ENSMUST00000234121.2"; gene_type "protein_coding"; gene_name "Nherf2"; transcript_type "protein_coding"; transcript_name "Nherf2-203"; exon_number 3; exon_id "ENSMUSE00000302454.2"; level 2; protein_id "ENSMUSP00000157037.2"; mgi_id "MGI:1890662"; tag "CAGE_supported_TSS"; tag "RNA_Seq_supported_partial"; tag "basic"; havana_gene "OTTMUSG00000073006.1"; havana_transcript "OTTMUST00000176648.1";
chr17	HAVANA	exon	24860793	24860946	0	-	.	gene_id "ENSMUSG00000002504.16"; transcript_id "ENSMUST00000234505.2"; gene_type "protein_coding"; gene_name "Nherf2"; transcript_type "protein_coding"; transcript_name "Nherf2-204"; exon_number 3; exon_id "ENSMUSE00000302454.2"; level 2; protein_id "ENSMUSP00000157065.2"; mgi_id "MGI:1890662"; tag "RNA_Seq_supported_only"; tag "basic"; havana_gene "OTTMUSG00000073006.1"; havana_transcript "OTTMUST00000176656.1";
chr17	HAVANA	CDS	24860793	24860946	0	-	0	gene_id "ENSMUSG00000002504.16"; transcript_id "ENSMUST00000234505.2"; gene_type "protein_coding"; gene_name "Nherf2"; transcript_type "protein_coding"; transcript_name "Nherf2-204"; exon_number 3; exon_id "ENSMUSE00000302454.2"; level 2; protein_id "ENSMUSP00000157065.2"; mgi_id "MGI:1890662"; tag "RNA_Seq_supported_only"; tag "basic"; havana_gene "OTTMUSG00000073006.1"; havana_transcript "OTTMUST00000176656.1";
chr17	ENSEMBL_gcm37	exon	24860793	24860946	12.1789357812702	-	.	gene_id "ENSMUSG00000002504.16"; transcript_id "ENSMUSG00000002504.16_tx_5"; exon_id "chr17_24860793_24860946_-"; exonnum "4"; txlen "1829";
chr17	HAVANA	exon	24860793	24861344	0	-	.	gene_id "ENSMUSG00000002504.16"; transcript_id "ENSMUST00000235042.2"; gene_type "protein_coding"; gene_name "Nherf2"; transcript_type "retained_intron"; transcript_name "Nherf2-207"; exon_number 3; exon_id "ENSMUSE00001451557.2"; level 2; mgi_id "MGI:1890662"; havana_gene "OTTMUSG00000073006.1"; havana_transcript "OTTMUST00000176650.1";
chr17	HAVANA	exon	24861165	24861344	0	-	.	gene_id "ENSMUSG00000002504.16"; transcript_id "ENSMUST00000019684.13"; gene_type "protein_coding"; gene_name "Nherf2"; transcript_type "protein_coding"; transcript_name "Nherf2-202"; exon_number 2; exon_id "ENSMUSE00000302489.2"; level 2; protein_id "ENSMUSP00000019684.6"; transcript_support_level "1"; mgi_id "MGI:1890662"; tag "RNA_Seq_supported_partial"; tag "basic"; tag "CCDS"; ccdsid "CCDS28489.1"; havana_gene "OTTMUSG00000073006.1"; havana_transcript "OTTMUST00000176647.1";
chr17	HAVANA	CDS	24861165	24861344	0	-	0	gene_id "ENSMUSG00000002504.16"; transcript_id "ENSMUST00000019684.13"; gene_type "protein_coding"; gene_name "Nherf2"; transcript_type "protein_coding"; transcript_name "Nherf2-202"; exon_number 2; exon_id "ENSMUSE00000302489.2"; level 2; protein_id "ENSMUSP00000019684.6"; transcript_support_level "1"; mgi_id "MGI:1890662"; tag "RNA_Seq_supported_partial"; tag "basic"; tag "CCDS"; ccdsid "CCDS28489.1"; havana_gene "OTTMUSG00000073006.1"; havana_transcript "OTTMUST00000176647.1";
chr17	HAVANA	exon	24861165	24861344	0	-	.	gene_id "ENSMUSG00000002504.16"; transcript_id "ENSMUST00000234557.2"; gene_type "protein_coding"; gene_name "Nherf2"; transcript_type "protein_coding"; transcript_name "Nherf2-205"; exon_number 3; exon_id "ENSMUSE00000302489.2"; level 2; protein_id "ENSMUSP00000157103.2"; mgi_id "MGI:1890662"; tag "basic"; havana_gene "OTTMUSG00000073006.1"; havana_transcript "OTTMUST00000176655.1";
chr17	HAVANA	CDS	24861165	24861344	0	-	0	gene_id "ENSMUSG00000002504.16"; transcript_id "ENSMUST00000234557.2"; gene_type "protein_coding"; gene_name "Nherf2"; transcript_type "protein_coding"; transcript_name "Nherf2-205"; exon_number 3; exon_id "ENSMUSE00000302489.2"; level 2; protein_id "ENSMUSP00000157103.2"; mgi_id "MGI:1890662"; tag "basic"; havana_gene "OTTMUSG00000073006.1"; havana_transcript "OTTMUST00000176655.1";
chr17	HAVANA	exon	24861165	24861344	0	-	.	gene_id "ENSMUSG00000002504.16"; transcript_id "ENSMUST00000002572.6"; gene_type "protein_coding"; gene_name "Nherf2"; transcript_type "protein_coding"; transcript_name "Nherf2-201"; exon_number 3; exon_id "ENSMUSE00000302489.2"; level 2; protein_id "ENSMUSP00000002572.5"; transcript_support_level "1"; mgi_id "MGI:1890662"; tag "basic"; tag "Ensembl_canonical"; tag "GENCODE_Primary"; tag "appris_principal_1"; tag "CCDS"; ccdsid "CCDS28488.1"; havana_gene "OTTMUSG00000073006.1"; havana_transcript "OTTMUST00000176646.1";
chr17	HAVANA	CDS	24861165	24861344	0	-	0	gene_id "ENSMUSG00000002504.16"; transcript_id "ENSMUST00000002572.6"; gene_type "protein_coding"; gene_name "Nherf2"; transcript_type "protein_coding"; transcript_name "Nherf2-201"; exon_number 3; exon_id "ENSMUSE00000302489.2"; level 2; protein_id "ENSMUSP00000002572.5"; transcript_support_level "1"; mgi_id "MGI:1890662"; tag "basic"; tag "Ensembl_canonical"; tag "GENCODE_Primary"; tag "appris_principal_1"; tag "CCDS"; ccdsid "CCDS28488.1"; havana_gene "OTTMUSG00000073006.1"; havana_transcript "OTTMUST00000176646.1";
chr17	HAVANA	exon	24861165	24861344	0	-	.	gene_id "ENSMUSG00000002504.16"; transcript_id "ENSMUST00000234121.2"; gene_type "protein_coding"; gene_name "Nherf2"; transcript_type "protein_coding"; transcript_name "Nherf2-203"; exon_number 2; exon_id "ENSMUSE00000302489.2"; level 2; protein_id "ENSMUSP00000157037.2"; mgi_id "MGI:1890662"; tag "CAGE_supported_TSS"; tag "RNA_Seq_supported_partial"; tag "basic"; havana_gene "OTTMUSG00000073006.1"; havana_transcript "OTTMUST00000176648.1";
chr17	HAVANA	CDS	24861165	24861344	0	-	0	gene_id "ENSMUSG00000002504.16"; transcript_id "ENSMUST00000234121.2"; gene_type "protein_coding"; gene_name "Nherf2"; transcript_type "protein_coding"; transcript_name "Nherf2-203"; exon_number 2; exon_id "ENSMUSE00000302489.2"; level 2; protein_id "ENSMUSP00000157037.2"; mgi_id "MGI:1890662"; tag "CAGE_supported_TSS"; tag "RNA_Seq_supported_partial"; tag "basic"; havana_gene "OTTMUSG00000073006.1"; havana_transcript "OTTMUST00000176648.1";
chr17	HAVANA	exon	24861165	24861344	0	-	.	gene_id "ENSMUSG00000002504.16"; transcript_id "ENSMUST00000234505.2"; gene_type "protein_coding"; gene_name "Nherf2"; transcript_type "protein_coding"; transcript_name "Nherf2-204"; exon_number 2; exon_id "ENSMUSE00000302489.2"; level 2; protein_id "ENSMUSP00000157065.2"; mgi_id "MGI:1890662"; tag "RNA_Seq_supported_only"; tag "basic"; havana_gene "OTTMUSG00000073006.1"; havana_transcript "OTTMUST00000176656.1";
chr17	HAVANA	CDS	24861165	24861344	0	-	0	gene_id "ENSMUSG00000002504.16"; transcript_id "ENSMUST00000234505.2"; gene_type "protein_coding"; gene_name "Nherf2"; transcript_type "protein_coding"; transcript_name "Nherf2-204"; exon_number 2; exon_id "ENSMUSE00000302489.2"; level 2; protein_id "ENSMUSP00000157065.2"; mgi_id "MGI:1890662"; tag "RNA_Seq_supported_only"; tag "basic"; havana_gene "OTTMUSG00000073006.1"; havana_transcript "OTTMUST00000176656.1";
chr17	ENSEMBL_gcm37	exon	24861165	24861344	12.1789357812702	-	.	gene_id "ENSMUSG00000002504.16"; transcript_id "ENSMUSG00000002504.16_tx_5"; exon_id "chr17_24861165_24861344_-"; exonnum "3"; txlen "1829";
chr17	HAVANA	CDS	24863793	24863873	0	-	0	gene_id "ENSMUSG00000002504.16"; transcript_id "ENSMUST00000019684.13"; gene_type "protein_coding"; gene_name "Nherf2"; transcript_type "protein_coding"; transcript_name "Nherf2-202"; exon_number 1; exon_id "ENSMUSE00001452702.2"; level 2; protein_id "ENSMUSP00000019684.6"; transcript_support_level "1"; mgi_id "MGI:1890662"; tag "RNA_Seq_supported_partial"; tag "basic"; tag "CCDS"; ccdsid "CCDS28489.1"; havana_gene "OTTMUSG00000073006.1"; havana_transcript "OTTMUST00000176647.1";
chr17	HAVANA	CDS	24863793	24863873	0	-	0	gene_id "ENSMUSG00000002504.16"; transcript_id "ENSMUST00000234505.2"; gene_type "protein_coding"; gene_name "Nherf2"; transcript_type "protein_coding"; transcript_name "Nherf2-204"; exon_number 1; exon_id "ENSMUSE00000611713.4"; level 2; protein_id "ENSMUSP00000157065.2"; mgi_id "MGI:1890662"; tag "RNA_Seq_supported_only"; tag "basic"; havana_gene "OTTMUSG00000073006.1"; havana_transcript "OTTMUST00000176656.1";
chr17	HAVANA	exon	24863793	24863931	0	-	.	gene_id "ENSMUSG00000002504.16"; transcript_id "ENSMUST00000234505.2"; gene_type "protein_coding"; gene_name "Nherf2"; transcript_type "protein_coding"; transcript_name "Nherf2-204"; exon_number 1; exon_id "ENSMUSE00000611713.4"; level 2; protein_id "ENSMUSP00000157065.2"; mgi_id "MGI:1890662"; tag "RNA_Seq_supported_only"; tag "basic"; havana_gene "OTTMUSG00000073006.1"; havana_transcript "OTTMUST00000176656.1";
chr17	HAVANA	exon	24863793	24863964	0	-	.	gene_id "ENSMUSG00000002504.16"; transcript_id "ENSMUST00000019684.13"; gene_type "protein_coding"; gene_name "Nherf2"; transcript_type "protein_coding"; transcript_name "Nherf2-202"; exon_number 1; exon_id "ENSMUSE00001452702.2"; level 2; protein_id "ENSMUSP00000019684.6"; transcript_support_level "1"; mgi_id "MGI:1890662"; tag "RNA_Seq_supported_partial"; tag "basic"; tag "CCDS"; ccdsid "CCDS28489.1"; havana_gene "OTTMUSG00000073006.1"; havana_transcript "OTTMUST00000176647.1";
chr17	HAVANA	start_codon	24863871	24863873	0	-	0	gene_id "ENSMUSG00000002504.16"; transcript_id "ENSMUST00000019684.13"; gene_type "protein_coding"; gene_name "Nherf2"; transcript_type "protein_coding"; transcript_name "Nherf2-202"; exon_number 1; exon_id "ENSMUSE00001452702.2"; level 2; protein_id "ENSMUSP00000019684.6"; transcript_support_level "1"; mgi_id "MGI:1890662"; tag "RNA_Seq_supported_partial"; tag "basic"; tag "CCDS"; ccdsid "CCDS28489.1"; havana_gene "OTTMUSG00000073006.1"; havana_transcript "OTTMUST00000176647.1";
chr17	HAVANA	start_codon	24863871	24863873	0	-	0	gene_id "ENSMUSG00000002504.16"; transcript_id "ENSMUST00000234505.2"; gene_type "protein_coding"; gene_name "Nherf2"; transcript_type "protein_coding"; transcript_name "Nherf2-204"; exon_number 1; exon_id "ENSMUSE00000611713.4"; level 2; protein_id "ENSMUSP00000157065.2"; mgi_id "MGI:1890662"; tag "RNA_Seq_supported_only"; tag "basic"; havana_gene "OTTMUSG00000073006.1"; havana_transcript "OTTMUST00000176656.1";
chr17	HAVANA	UTR	24863874	24863931	0	-	.	gene_id "ENSMUSG00000002504.16"; transcript_id "ENSMUST00000234505.2"; gene_type "protein_coding"; gene_name "Nherf2"; transcript_type "protein_coding"; transcript_name "Nherf2-204"; exon_number 1; exon_id "ENSMUSE00000611713.4"; level 2; protein_id "ENSMUSP00000157065.2"; mgi_id "MGI:1890662"; tag "RNA_Seq_supported_only"; tag "basic"; havana_gene "OTTMUSG00000073006.1"; havana_transcript "OTTMUST00000176656.1";
chr17	HAVANA	UTR	24863874	24863964	0	-	.	gene_id "ENSMUSG00000002504.16"; transcript_id "ENSMUST00000019684.13"; gene_type "protein_coding"; gene_name "Nherf2"; transcript_type "protein_coding"; transcript_name "Nherf2-202"; exon_number 1; exon_id "ENSMUSE00001452702.2"; level 2; protein_id "ENSMUSP00000019684.6"; transcript_support_level "1"; mgi_id "MGI:1890662"; tag "RNA_Seq_supported_partial"; tag "basic"; tag "CCDS"; ccdsid "CCDS28489.1"; havana_gene "OTTMUSG00000073006.1"; havana_transcript "OTTMUST00000176647.1";
chr17	HAVANA	CDS	24866501	24866596	0	-	0	gene_id "ENSMUSG00000002504.16"; transcript_id "ENSMUST00000234121.2"; gene_type "protein_coding"; gene_name "Nherf2"; transcript_type "protein_coding"; transcript_name "Nherf2-203"; exon_number 1; exon_id "ENSMUSE00001453472.2"; level 2; protein_id "ENSMUSP00000157037.2"; mgi_id "MGI:1890662"; tag "CAGE_supported_TSS"; tag "RNA_Seq_supported_partial"; tag "basic"; havana_gene "OTTMUSG00000073006.1"; havana_transcript "OTTMUST00000176648.1";
chr17	HAVANA	exon	24866501	24866701	0	-	.	gene_id "ENSMUSG00000002504.16"; transcript_id "ENSMUST00000234557.2"; gene_type "protein_coding"; gene_name "Nherf2"; transcript_type "protein_coding"; transcript_name "Nherf2-205"; exon_number 2; exon_id "ENSMUSE00000138785.4"; level 2; protein_id "ENSMUSP00000157103.2"; mgi_id "MGI:1890662"; tag "basic"; havana_gene "OTTMUSG00000073006.1"; havana_transcript "OTTMUST00000176655.1";
chr17	HAVANA	CDS	24866501	24866701	0	-	0	gene_id "ENSMUSG00000002504.16"; transcript_id "ENSMUST00000234557.2"; gene_type "protein_coding"; gene_name "Nherf2"; transcript_type "protein_coding"; transcript_name "Nherf2-205"; exon_number 2; exon_id "ENSMUSE00000138785.4"; level 2; protein_id "ENSMUSP00000157103.2"; mgi_id "MGI:1890662"; tag "basic"; havana_gene "OTTMUSG00000073006.1"; havana_transcript "OTTMUST00000176655.1";
chr17	HAVANA	exon	24866501	24866701	0	-	.	gene_id "ENSMUSG00000002504.16"; transcript_id "ENSMUST00000002572.6"; gene_type "protein_coding"; gene_name "Nherf2"; transcript_type "protein_coding"; transcript_name "Nherf2-201"; exon_number 2; exon_id "ENSMUSE00000138785.4"; level 2; protein_id "ENSMUSP00000002572.5"; transcript_support_level "1"; mgi_id "MGI:1890662"; tag "basic"; tag "Ensembl_canonical"; tag "GENCODE_Primary"; tag "appris_principal_1"; tag "CCDS"; ccdsid "CCDS28488.1"; havana_gene "OTTMUSG00000073006.1"; havana_transcript "OTTMUST00000176646.1";
chr17	HAVANA	CDS	24866501	24866701	0	-	0	gene_id "ENSMUSG00000002504.16"; transcript_id "ENSMUST00000002572.6"; gene_type "protein_coding"; gene_name "Nherf2"; transcript_type "protein_coding"; transcript_name "Nherf2-201"; exon_number 2; exon_id "ENSMUSE00000138785.4"; level 2; protein_id "ENSMUSP00000002572.5"; transcript_support_level "1"; mgi_id "MGI:1890662"; tag "basic"; tag "Ensembl_canonical"; tag "GENCODE_Primary"; tag "appris_principal_1"; tag "CCDS"; ccdsid "CCDS28488.1"; havana_gene "OTTMUSG00000073006.1"; havana_transcript "OTTMUST00000176646.1";
chr17	HAVANA	exon	24866501	24866701	0	-	.	gene_id "ENSMUSG00000002504.16"; transcript_id "ENSMUST00000234912.2"; gene_type "protein_coding"; gene_name "Nherf2"; transcript_type "protein_coding_CDS_not_defined"; transcript_name "Nherf2-206"; exon_number 2; exon_id "ENSMUSE00001452483.2"; level 2; mgi_id "MGI:1890662"; tag "RNA_Seq_supported_only"; havana_gene "OTTMUSG00000073006.1"; havana_transcript "OTTMUST00000176649.1";
chr17	HAVANA	exon	24866501	24866701	0	-	.	gene_id "ENSMUSG00000002504.16"; transcript_id "ENSMUST00000235042.2"; gene_type "protein_coding"; gene_name "Nherf2"; transcript_type "retained_intron"; transcript_name "Nherf2-207"; exon_number 2; exon_id "ENSMUSE00001452483.2"; level 2; mgi_id "MGI:1890662"; havana_gene "OTTMUSG00000073006.1"; havana_transcript "OTTMUST00000176650.1";
chr17	ENSEMBL_gcm37	exon	24866501	24866701	12.1789357812702	-	.	gene_id "ENSMUSG00000002504.16"; transcript_id "ENSMUSG00000002504.16_tx_5"; exon_id "chr17_24866501_24866701_-"; exonnum "2"; txlen "1829";
chr17	HAVANA	exon	24866501	24866800	0	-	.	gene_id "ENSMUSG00000002504.16"; transcript_id "ENSMUST00000234121.2"; gene_type "protein_coding"; gene_name "Nherf2"; transcript_type "protein_coding"; transcript_name "Nherf2-203"; exon_number 1; exon_id "ENSMUSE00001453472.2"; level 2; protein_id "ENSMUSP00000157037.2"; mgi_id "MGI:1890662"; tag "CAGE_supported_TSS"; tag "RNA_Seq_supported_partial"; tag "basic"; havana_gene "OTTMUSG00000073006.1"; havana_transcript "OTTMUST00000176648.1";
chr17	HAVANA	start_codon	24866594	24866596	0	-	0	gene_id "ENSMUSG00000002504.16"; transcript_id "ENSMUST00000234121.2"; gene_type "protein_coding"; gene_name "Nherf2"; transcript_type "protein_coding"; transcript_name "Nherf2-203"; exon_number 1; exon_id "ENSMUSE00001453472.2"; level 2; protein_id "ENSMUSP00000157037.2"; mgi_id "MGI:1890662"; tag "CAGE_supported_TSS"; tag "RNA_Seq_supported_partial"; tag "basic"; havana_gene "OTTMUSG00000073006.1"; havana_transcript "OTTMUST00000176648.1";
chr17	HAVANA	UTR	24866597	24866800	0	-	.	gene_id "ENSMUSG00000002504.16"; transcript_id "ENSMUST00000234121.2"; gene_type "protein_coding"; gene_name "Nherf2"; transcript_type "protein_coding"; transcript_name "Nherf2-203"; exon_number 1; exon_id "ENSMUSE00001453472.2"; level 2; protein_id "ENSMUSP00000157037.2"; mgi_id "MGI:1890662"; tag "CAGE_supported_TSS"; tag "RNA_Seq_supported_partial"; tag "basic"; havana_gene "OTTMUSG00000073006.1"; havana_transcript "OTTMUST00000176648.1";
chr17	HAVANA	exon	24868912	24868967	0	-	.	gene_id "ENSMUSG00000002504.16"; transcript_id "ENSMUST00000235042.2"; gene_type "protein_coding"; gene_name "Nherf2"; transcript_type "retained_intron"; transcript_name "Nherf2-207"; exon_number 1; exon_id "ENSMUSE00001451306.2"; level 2; mgi_id "MGI:1890662"; havana_gene "OTTMUSG00000073006.1"; havana_transcript "OTTMUST00000176650.1";
chr17	HAVANA	exon	24868912	24868987	0	-	.	gene_id "ENSMUSG00000002504.16"; transcript_id "ENSMUST00000234912.2"; gene_type "protein_coding"; gene_name "Nherf2"; transcript_type "protein_coding_CDS_not_defined"; transcript_name "Nherf2-206"; exon_number 1; exon_id "ENSMUSE00001453365.2"; level 2; mgi_id "MGI:1890662"; tag "RNA_Seq_supported_only"; havana_gene "OTTMUSG00000073006.1"; havana_transcript "OTTMUST00000176649.1";
chr17	HAVANA	CDS	24868912	24869124	0	-	0	gene_id "ENSMUSG00000002504.16"; transcript_id "ENSMUST00000234557.2"; gene_type "protein_coding"; gene_name "Nherf2"; transcript_type "protein_coding"; transcript_name "Nherf2-205"; exon_number 1; exon_id "ENSMUSE00001453510.2"; level 2; protein_id "ENSMUSP00000157103.2"; mgi_id "MGI:1890662"; tag "basic"; havana_gene "OTTMUSG00000073006.1"; havana_transcript "OTTMUST00000176655.1";
chr17	HAVANA	CDS	24868912	24869124	0	-	0	gene_id "ENSMUSG00000002504.16"; transcript_id "ENSMUST00000002572.6"; gene_type "protein_coding"; gene_name "Nherf2"; transcript_type "protein_coding"; transcript_name "Nherf2-201"; exon_number 1; exon_id "ENSMUSE00000383744.6"; level 2; protein_id "ENSMUSP00000002572.5"; transcript_support_level "1"; mgi_id "MGI:1890662"; tag "basic"; tag "Ensembl_canonical"; tag "GENCODE_Primary"; tag "appris_principal_1"; tag "CCDS"; ccdsid "CCDS28488.1"; havana_gene "OTTMUSG00000073006.1"; havana_transcript "OTTMUST00000176646.1";
chr17	HAVANA	exon	24868912	24869263	0	-	.	gene_id "ENSMUSG00000002504.16"; transcript_id "ENSMUST00000234557.2"; gene_type "protein_coding"; gene_name "Nherf2"; transcript_type "protein_coding"; transcript_name "Nherf2-205"; exon_number 1; exon_id "ENSMUSE00001453510.2"; level 2; protein_id "ENSMUSP00000157103.2"; mgi_id "MGI:1890662"; tag "basic"; havana_gene "OTTMUSG00000073006.1"; havana_transcript "OTTMUST00000176655.1";
chr17	HAVANA	exon	24868912	24869301	0	-	.	gene_id "ENSMUSG00000002504.16"; transcript_id "ENSMUST00000002572.6"; gene_type "protein_coding"; gene_name "Nherf2"; transcript_type "protein_coding"; transcript_name "Nherf2-201"; exon_number 1; exon_id "ENSMUSE00000383744.6"; level 2; protein_id "ENSMUSP00000002572.5"; transcript_support_level "1"; mgi_id "MGI:1890662"; tag "basic"; tag "Ensembl_canonical"; tag "GENCODE_Primary"; tag "appris_principal_1"; tag "CCDS"; ccdsid "CCDS28488.1"; havana_gene "OTTMUSG00000073006.1"; havana_transcript "OTTMUST00000176646.1";
chr17	HAVANA	start_codon	24869122	24869124	0	-	0	gene_id "ENSMUSG00000002504.16"; transcript_id "ENSMUST00000234557.2"; gene_type "protein_coding"; gene_name "Nherf2"; transcript_type "protein_coding"; transcript_name "Nherf2-205"; exon_number 1; exon_id "ENSMUSE00001453510.2"; level 2; protein_id "ENSMUSP00000157103.2"; mgi_id "MGI:1890662"; tag "basic"; havana_gene "OTTMUSG00000073006.1"; havana_transcript "OTTMUST00000176655.1";
chr17	HAVANA	start_codon	24869122	24869124	0	-	0	gene_id "ENSMUSG00000002504.16"; transcript_id "ENSMUST00000002572.6"; gene_type "protein_coding"; gene_name "Nherf2"; transcript_type "protein_coding"; transcript_name "Nherf2-201"; exon_number 1; exon_id "ENSMUSE00000383744.6"; level 2; protein_id "ENSMUSP00000002572.5"; transcript_support_level "1"; mgi_id "MGI:1890662"; tag "basic"; tag "Ensembl_canonical"; tag "GENCODE_Primary"; tag "appris_principal_1"; tag "CCDS"; ccdsid "CCDS28488.1"; havana_gene "OTTMUSG00000073006.1"; havana_transcript "OTTMUST00000176646.1";
chr17	HAVANA	UTR	24869125	24869263	0	-	.	gene_id "ENSMUSG00000002504.16"; transcript_id "ENSMUST00000234557.2"; gene_type "protein_coding"; gene_name "Nherf2"; transcript_type "protein_coding"; transcript_name "Nherf2-205"; exon_number 1; exon_id "ENSMUSE00001453510.2"; level 2; protein_id "ENSMUSP00000157103.2"; mgi_id "MGI:1890662"; tag "basic"; havana_gene "OTTMUSG00000073006.1"; havana_transcript "OTTMUST00000176655.1";
chr17	HAVANA	UTR	24869125	24869301	0	-	.	gene_id "ENSMUSG00000002504.16"; transcript_id "ENSMUST00000002572.6"; gene_type "protein_coding"; gene_name "Nherf2"; transcript_type "protein_coding"; transcript_name "Nherf2-201"; exon_number 1; exon_id "ENSMUSE00000383744.6"; level 2; protein_id "ENSMUSP00000002572.5"; transcript_support_level "1"; mgi_id "MGI:1890662"; tag "basic"; tag "Ensembl_canonical"; tag "GENCODE_Primary"; tag "appris_principal_1"; tag "CCDS"; ccdsid "CCDS28488.1"; havana_gene "OTTMUSG00000073006.1"; havana_transcript "OTTMUST00000176646.1";
chr17	sragcm37_ss	exon	24870324	24870411	12.1789357812702	-	.	gene_id "ENSMUSG00000002504.16"; transcript_id "ENSMUSG00000002504.16_tx_5"; exon_id "chr17_24870324_24870411_-"; exonnum "1"; txlen "1829";
chr17	HAVANA	UTR	24876304	24876381	0	-	.	gene_id "ENSMUSG00000071230.8"; transcript_id "ENSMUST00000095544.6"; gene_type "protein_coding"; gene_name "Npw"; transcript_type "protein_coding"; transcript_name "Npw-201"; exon_number 2; exon_id "ENSMUSE00001491794.1"; level 2; protein_id "ENSMUSP00000093200.5"; transcript_support_level "1"; mgi_id "MGI:2685781"; tag "non_ATG_start"; tag "basic"; tag "Ensembl_canonical"; tag "GENCODE_Primary"; tag "appris_principal_1"; tag "CCDS"; ccdsid "CCDS50017.1"; havana_gene "OTTMUSG00000047879.1"; havana_transcript "OTTMUST00000123149.1";
chr17	HAVANA	exon	24876304	24876478	0	-	.	gene_id "ENSMUSG00000071230.8"; transcript_id "ENSMUST00000095544.6"; gene_type "protein_coding"; gene_name "Npw"; transcript_type "protein_coding"; transcript_name "Npw-201"; exon_number 2; exon_id "ENSMUSE00001491794.1"; level 2; protein_id "ENSMUSP00000093200.5"; transcript_support_level "1"; mgi_id "MGI:2685781"; tag "non_ATG_start"; tag "basic"; tag "Ensembl_canonical"; tag "GENCODE_Primary"; tag "appris_principal_1"; tag "CCDS"; ccdsid "CCDS50017.1"; havana_gene "OTTMUSG00000047879.1"; havana_transcript "OTTMUST00000123149.1";
chr17	HAVANA	gene	24876304	24877431	0	-	.	gene_id "ENSMUSG00000071230.8"; gene_type "protein_coding"; gene_name "Npw"; level 2; mgi_id "MGI:2685781"; havana_gene "OTTMUSG00000047879.1";
chr17	HAVANA	transcript	24876304	24877431	0	-	.	gene_id "ENSMUSG00000071230.8"; transcript_id "ENSMUST00000095544.6"; gene_type "protein_coding"; gene_name "Npw"; transcript_type "protein_coding"; transcript_name "Npw-201"; level 2; protein_id "ENSMUSP00000093200.5"; transcript_support_level "1"; mgi_id "MGI:2685781"; tag "non_ATG_start"; tag "basic"; tag "Ensembl_canonical"; tag "GENCODE_Primary"; tag "appris_principal_1"; tag "CCDS"; ccdsid "CCDS50017.1"; havana_gene "OTTMUSG00000047879.1"; havana_transcript "OTTMUST00000123149.1";
chr17	HAVANA	stop_codon	24876379	24876381	0	-	0	gene_id "ENSMUSG00000071230.8"; transcript_id "ENSMUST00000095544.6"; gene_type "protein_coding"; gene_name "Npw"; transcript_type "protein_coding"; transcript_name "Npw-201"; exon_number 2; exon_id "ENSMUSE00001491794.1"; level 2; protein_id "ENSMUSP00000093200.5"; transcript_support_level "1"; mgi_id "MGI:2685781"; tag "non_ATG_start"; tag "basic"; tag "Ensembl_canonical"; tag "GENCODE_Primary"; tag "appris_principal_1"; tag "CCDS"; ccdsid "CCDS50017.1"; havana_gene "OTTMUSG00000047879.1"; havana_transcript "OTTMUST00000123149.1";
chr17	HAVANA	CDS	24876382	24876478	0	-	1	gene_id "ENSMUSG00000071230.8"; transcript_id "ENSMUST00000095544.6"; gene_type "protein_coding"; gene_name "Npw"; transcript_type "protein_coding"; transcript_name "Npw-201"; exon_number 2; exon_id "ENSMUSE00001491794.1"; level 2; protein_id "ENSMUSP00000093200.5"; transcript_support_level "1"; mgi_id "MGI:2685781"; tag "non_ATG_start"; tag "basic"; tag "Ensembl_canonical"; tag "GENCODE_Primary"; tag "appris_principal_1"; tag "CCDS"; ccdsid "CCDS50017.1"; havana_gene "OTTMUSG00000047879.1"; havana_transcript "OTTMUST00000123149.1";
chr17	HAVANA	CDS	24876969	24877399	0	-	0	gene_id "ENSMUSG00000071230.8"; transcript_id "ENSMUST00000095544.6"; gene_type "protein_coding"; gene_name "Npw"; transcript_type "protein_coding"; transcript_name "Npw-201"; exon_number 1; exon_id "ENSMUSE00001491801.1"; level 2; protein_id "ENSMUSP00000093200.5"; transcript_support_level "1"; mgi_id "MGI:2685781"; tag "non_ATG_start"; tag "basic"; tag "Ensembl_canonical"; tag "GENCODE_Primary"; tag "appris_principal_1"; tag "CCDS"; ccdsid "CCDS50017.1"; havana_gene "OTTMUSG00000047879.1"; havana_transcript "OTTMUST00000123149.1";
chr17	HAVANA	exon	24876969	24877431	0	-	.	gene_id "ENSMUSG00000071230.8"; transcript_id "ENSMUST00000095544.6"; gene_type "protein_coding"; gene_name "Npw"; transcript_type "protein_coding"; transcript_name "Npw-201"; exon_number 1; exon_id "ENSMUSE00001491801.1"; level 2; protein_id "ENSMUSP00000093200.5"; transcript_support_level "1"; mgi_id "MGI:2685781"; tag "non_ATG_start"; tag "basic"; tag "Ensembl_canonical"; tag "GENCODE_Primary"; tag "appris_principal_1"; tag "CCDS"; ccdsid "CCDS50017.1"; havana_gene "OTTMUSG00000047879.1"; havana_transcript "OTTMUST00000123149.1";
chr17	HAVANA	start_codon	24877397	24877399	0	-	0	gene_id "ENSMUSG00000071230.8"; transcript_id "ENSMUST00000095544.6"; gene_type "protein_coding"; gene_name "Npw"; transcript_type "protein_coding"; transcript_name "Npw-201"; exon_number 1; exon_id "ENSMUSE00001491801.1"; level 2; protein_id "ENSMUSP00000093200.5"; transcript_support_level "1"; mgi_id "MGI:2685781"; tag "non_ATG_start"; tag "basic"; tag "Ensembl_canonical"; tag "GENCODE_Primary"; tag "appris_principal_1"; tag "CCDS"; ccdsid "CCDS50017.1"; havana_gene "OTTMUSG00000047879.1"; havana_transcript "OTTMUST00000123149.1";
chr17	HAVANA	UTR	24877400	24877431	0	-	.	gene_id "ENSMUSG00000071230.8"; transcript_id "ENSMUST00000095544.6"; gene_type "protein_coding"; gene_name "Npw"; transcript_type "protein_coding"; transcript_name "Npw-201"; exon_number 1; exon_id "ENSMUSE00001491801.1"; level 2; protein_id "ENSMUSP00000093200.5"; transcript_support_level "1"; mgi_id "MGI:2685781"; tag "non_ATG_start"; tag "basic"; tag "Ensembl_canonical"; tag "GENCODE_Primary"; tag "appris_principal_1"; tag "CCDS"; ccdsid "CCDS50017.1"; havana_gene "OTTMUSG00000047879.1"; havana_transcript "OTTMUST00000123149.1";
chr17	HAVANA	UTR	24904066	24905207	0	-	.	gene_id "ENSMUSG00000007021.6"; transcript_id "ENSMUST00000007236.5"; gene_type "protein_coding"; gene_name "Syngr3"; transcript_type "protein_coding"; transcript_name "Syngr3-201"; exon_number 4; exon_id "ENSMUSE00000353650.4"; level 2; protein_id "ENSMUSP00000007236.5"; transcript_support_level "1"; mgi_id "MGI:1341881"; tag "basic"; tag "Ensembl_canonical"; tag "GENCODE_Primary"; tag "appris_principal_1"; tag "CCDS"; ccdsid "CCDS28491.1"; havana_gene "OTTMUSG00000028128.1"; havana_transcript "OTTMUST00000069658.1";
chr17	HAVANA	exon	24904066	24905414	0	-	.	gene_id "ENSMUSG00000007021.6"; transcript_id "ENSMUST00000130936.3"; gene_type "protein_coding"; gene_name "Syngr3"; transcript_type "protein_coding_CDS_not_defined"; transcript_name "Syngr3-202"; exon_number 4; exon_id "ENSMUSE00001453303.2"; level 2; transcript_support_level "3"; mgi_id "MGI:1341881"; tag "inferred_transcript_model"; havana_gene "OTTMUSG00000028128.1"; havana_transcript "OTTMUST00000069659.1";
chr17	HAVANA	exon	24904066	24905414	0	-	.	gene_id "ENSMUSG00000007021.6"; transcript_id "ENSMUST00000007236.5"; gene_type "protein_coding"; gene_name "Syngr3"; transcript_type "protein_coding"; transcript_name "Syngr3-201"; exon_number 4; exon_id "ENSMUSE00000353650.4"; level 2; protein_id "ENSMUSP00000007236.5"; transcript_support_level "1"; mgi_id "MGI:1341881"; tag "basic"; tag "Ensembl_canonical"; tag "GENCODE_Primary"; tag "appris_principal_1"; tag "CCDS"; ccdsid "CCDS28491.1"; havana_gene "OTTMUSG00000028128.1"; havana_transcript "OTTMUST00000069658.1";
chr17	ENSEMBL_gcm37	exon	24904066	24905414	0.878662473640819	-	.	gene_id "ENSMUSG00000007021.6"; transcript_id "ENSMUSG00000007021.6_tx_2"; exon_id "chr17_24904066_24905414_-"; exonnum "4"; txlen "1850";
chr17	HAVANA	transcript	24904066	24907173	0	-	.	gene_id "ENSMUSG00000007021.6"; transcript_id "ENSMUST00000130936.3"; gene_type "protein_coding"; gene_name "Syngr3"; transcript_type "protein_coding_CDS_not_defined"; transcript_name "Syngr3-202"; level 2; transcript_support_level "3"; mgi_id "MGI:1341881"; tag "inferred_transcript_model"; havana_gene "OTTMUSG00000028128.1"; havana_transcript "OTTMUST00000069659.1";
chr17	HAVANA	gene	24904066	24908929	0	-	.	gene_id "ENSMUSG00000007021.6"; gene_type "protein_coding"; gene_name "Syngr3"; level 2; mgi_id "MGI:1341881"; havana_gene "OTTMUSG00000028128.1";
chr17	HAVANA	transcript	24904066	24908929	0	-	.	gene_id "ENSMUSG00000007021.6"; transcript_id "ENSMUST00000007236.5"; gene_type "protein_coding"; gene_name "Syngr3"; transcript_type "protein_coding"; transcript_name "Syngr3-201"; level 2; protein_id "ENSMUSP00000007236.5"; transcript_support_level "1"; mgi_id "MGI:1341881"; tag "basic"; tag "Ensembl_canonical"; tag "GENCODE_Primary"; tag "appris_principal_1"; tag "CCDS"; ccdsid "CCDS28491.1"; havana_gene "OTTMUSG00000028128.1"; havana_transcript "OTTMUST00000069658.1";
chr17	HAVANA	stop_codon	24905205	24905207	0	-	0	gene_id "ENSMUSG00000007021.6"; transcript_id "ENSMUST00000007236.5"; gene_type "protein_coding"; gene_name "Syngr3"; transcript_type "protein_coding"; transcript_name "Syngr3-201"; exon_number 4; exon_id "ENSMUSE00000353650.4"; level 2; protein_id "ENSMUSP00000007236.5"; transcript_support_level "1"; mgi_id "MGI:1341881"; tag "basic"; tag "Ensembl_canonical"; tag "GENCODE_Primary"; tag "appris_principal_1"; tag "CCDS"; ccdsid "CCDS28491.1"; havana_gene "OTTMUSG00000028128.1"; havana_transcript "OTTMUST00000069658.1";
chr17	HAVANA	CDS	24905208	24905414	0	-	0	gene_id "ENSMUSG00000007021.6"; transcript_id "ENSMUST00000007236.5"; gene_type "protein_coding"; gene_name "Syngr3"; transcript_type "protein_coding"; transcript_name "Syngr3-201"; exon_number 4; exon_id "ENSMUSE00000353650.4"; level 2; protein_id "ENSMUSP00000007236.5"; transcript_support_level "1"; mgi_id "MGI:1341881"; tag "basic"; tag "Ensembl_canonical"; tag "GENCODE_Primary"; tag "appris_principal_1"; tag "CCDS"; ccdsid "CCDS28491.1"; havana_gene "OTTMUSG00000028128.1"; havana_transcript "OTTMUST00000069658.1";
chr17	HAVANA	exon	24905493	24905635	0	-	.	gene_id "ENSMUSG00000007021.6"; transcript_id "ENSMUST00000130936.3"; gene_type "protein_coding"; gene_name "Syngr3"; transcript_type "protein_coding_CDS_not_defined"; transcript_name "Syngr3-202"; exon_number 3; exon_id "ENSMUSE00000834710.3"; level 2; transcript_support_level "3"; mgi_id "MGI:1341881"; tag "inferred_transcript_model"; havana_gene "OTTMUSG00000028128.1"; havana_transcript "OTTMUST00000069659.1";
chr17	HAVANA	exon	24905493	24905635	0	-	.	gene_id "ENSMUSG00000007021.6"; transcript_id "ENSMUST00000007236.5"; gene_type "protein_coding"; gene_name "Syngr3"; transcript_type "protein_coding"; transcript_name "Syngr3-201"; exon_number 3; exon_id "ENSMUSE00000138801.4"; level 2; protein_id "ENSMUSP00000007236.5"; transcript_support_level "1"; mgi_id "MGI:1341881"; tag "basic"; tag "Ensembl_canonical"; tag "GENCODE_Primary"; tag "appris_principal_1"; tag "CCDS"; ccdsid "CCDS28491.1"; havana_gene "OTTMUSG00000028128.1"; havana_transcript "OTTMUST00000069658.1";
chr17	HAVANA	CDS	24905493	24905635	0	-	2	gene_id "ENSMUSG00000007021.6"; transcript_id "ENSMUST00000007236.5"; gene_type "protein_coding"; gene_name "Syngr3"; transcript_type "protein_coding"; transcript_name "Syngr3-201"; exon_number 3; exon_id "ENSMUSE00000138801.4"; level 2; protein_id "ENSMUSP00000007236.5"; transcript_support_level "1"; mgi_id "MGI:1341881"; tag "basic"; tag "Ensembl_canonical"; tag "GENCODE_Primary"; tag "appris_principal_1"; tag "CCDS"; ccdsid "CCDS28491.1"; havana_gene "OTTMUSG00000028128.1"; havana_transcript "OTTMUST00000069658.1";
chr17	ENSEMBL_gcm37	exon	24905493	24905635	0.878662473640819	-	.	gene_id "ENSMUSG00000007021.6"; transcript_id "ENSMUSG00000007021.6_tx_2"; exon_id "chr17_24905493_24905635_-"; exonnum "3"; txlen "1850";
chr17	HAVANA	exon	24906477	24906714	0	-	.	gene_id "ENSMUSG00000007021.6"; transcript_id "ENSMUST00000130936.3"; gene_type "protein_coding"; gene_name "Syngr3"; transcript_type "protein_coding_CDS_not_defined"; transcript_name "Syngr3-202"; exon_number 2; exon_id "ENSMUSE00001226119.2"; level 2; transcript_support_level "3"; mgi_id "MGI:1341881"; tag "inferred_transcript_model"; havana_gene "OTTMUSG00000028128.1"; havana_transcript "OTTMUST00000069659.1";
chr17	HAVANA	exon	24906477	24906714	0	-	.	gene_id "ENSMUSG00000007021.6"; transcript_id "ENSMUST00000007236.5"; gene_type "protein_coding"; gene_name "Syngr3"; transcript_type "protein_coding"; transcript_name "Syngr3-201"; exon_number 2; exon_id "ENSMUSE00001224997.2"; level 2; protein_id "ENSMUSP00000007236.5"; transcript_support_level "1"; mgi_id "MGI:1341881"; tag "basic"; tag "Ensembl_canonical"; tag "GENCODE_Primary"; tag "appris_principal_1"; tag "CCDS"; ccdsid "CCDS28491.1"; havana_gene "OTTMUSG00000028128.1"; havana_transcript "OTTMUST00000069658.1";
chr17	HAVANA	CDS	24906477	24906714	0	-	0	gene_id "ENSMUSG00000007021.6"; transcript_id "ENSMUST00000007236.5"; gene_type "protein_coding"; gene_name "Syngr3"; transcript_type "protein_coding"; transcript_name "Syngr3-201"; exon_number 2; exon_id "ENSMUSE00001224997.2"; level 2; protein_id "ENSMUSP00000007236.5"; transcript_support_level "1"; mgi_id "MGI:1341881"; tag "basic"; tag "Ensembl_canonical"; tag "GENCODE_Primary"; tag "appris_principal_1"; tag "CCDS"; ccdsid "CCDS28491.1"; havana_gene "OTTMUSG00000028128.1"; havana_transcript "OTTMUST00000069658.1";
chr17	ENSEMBL_gcm37	exon	24906477	24906714	0.878662473640819	-	.	gene_id "ENSMUSG00000007021.6"; transcript_id "ENSMUSG00000007021.6_tx_2"; exon_id "chr17_24906477_24906714_-"; exonnum "2"; txlen "1850";
chr17	HAVANA	exon	24907068	24907173	0	-	.	gene_id "ENSMUSG00000007021.6"; transcript_id "ENSMUST00000130936.3"; gene_type "protein_coding"; gene_name "Syngr3"; transcript_type "protein_coding_CDS_not_defined"; transcript_name "Syngr3-202"; exon_number 1; exon_id "ENSMUSE00000749535.2"; level 2; transcript_support_level "3"; mgi_id "MGI:1341881"; tag "inferred_transcript_model"; havana_gene "OTTMUSG00000028128.1"; havana_transcript "OTTMUST00000069659.1";
chr17	HAVANA	CDS	24908695	24908793	0	-	0	gene_id "ENSMUSG00000007021.6"; transcript_id "ENSMUST00000007236.5"; gene_type "protein_coding"; gene_name "Syngr3"; transcript_type "protein_coding"; transcript_name "Syngr3-201"; exon_number 1; exon_id "ENSMUSE00000337680.6"; level 2; protein_id "ENSMUSP00000007236.5"; transcript_support_level "1"; mgi_id "MGI:1341881"; tag "basic"; tag "Ensembl_canonical"; tag "GENCODE_Primary"; tag "appris_principal_1"; tag "CCDS"; ccdsid "CCDS28491.1"; havana_gene "OTTMUSG00000028128.1"; havana_transcript "OTTMUST00000069658.1";
chr17	HAVANA	exon	24908695	24908929	0	-	.	gene_id "ENSMUSG00000007021.6"; transcript_id "ENSMUST00000007236.5"; gene_type "protein_coding"; gene_name "Syngr3"; transcript_type "protein_coding"; transcript_name "Syngr3-201"; exon_number 1; exon_id "ENSMUSE00000337680.6"; level 2; protein_id "ENSMUSP00000007236.5"; transcript_support_level "1"; mgi_id "MGI:1341881"; tag "basic"; tag "Ensembl_canonical"; tag "GENCODE_Primary"; tag "appris_principal_1"; tag "CCDS"; ccdsid "CCDS28491.1"; havana_gene "OTTMUSG00000028128.1"; havana_transcript "OTTMUST00000069658.1";
chr17	HAVANA	start_codon	24908791	24908793	0	-	0	gene_id "ENSMUSG00000007021.6"; transcript_id "ENSMUST00000007236.5"; gene_type "protein_coding"; gene_name "Syngr3"; transcript_type "protein_coding"; transcript_name "Syngr3-201"; exon_number 1; exon_id "ENSMUSE00000337680.6"; level 2; protein_id "ENSMUSP00000007236.5"; transcript_support_level "1"; mgi_id "MGI:1341881"; tag "basic"; tag "Ensembl_canonical"; tag "GENCODE_Primary"; tag "appris_principal_1"; tag "CCDS"; ccdsid "CCDS28491.1"; havana_gene "OTTMUSG00000028128.1"; havana_transcript "OTTMUST00000069658.1";
chr17	HAVANA	UTR	24908794	24908929	0	-	.	gene_id "ENSMUSG00000007021.6"; transcript_id "ENSMUST00000007236.5"; gene_type "protein_coding"; gene_name "Syngr3"; transcript_type "protein_coding"; transcript_name "Syngr3-201"; exon_number 1; exon_id "ENSMUSE00000337680.6"; level 2; protein_id "ENSMUSP00000007236.5"; transcript_support_level "1"; mgi_id "MGI:1341881"; tag "basic"; tag "Ensembl_canonical"; tag "GENCODE_Primary"; tag "appris_principal_1"; tag "CCDS"; ccdsid "CCDS28491.1"; havana_gene "OTTMUSG00000028128.1"; havana_transcript "OTTMUST00000069658.1";
chr17	sragcm37_ss	exon	24910357	24910476	0.878662473640819	-	.	gene_id "ENSMUSG00000007021.6"; transcript_id "ENSMUSG00000007021.6_tx_2"; exon_id "chr17_24910357_24910476_-"; exonnum "1"; txlen "1850";
chr17	HAVANA	exon	24912161	24912586	0	-	.	gene_id "ENSMUSG00000040888.12"; transcript_id "ENSMUST00000234811.2"; gene_type "protein_coding"; gene_name "Gfer"; transcript_type "protein_coding_CDS_not_defined"; transcript_name "Gfer-205"; exon_number 3; exon_id "ENSMUSE00001452548.2"; level 2; mgi_id "MGI:107757"; tag "RNA_Seq_supported_only"; havana_gene "OTTMUSG00000073035.1"; havana_transcript "OTTMUST00000176779.1";
chr17	HAVANA	exon	24912161	24912610	0	-	.	gene_id "ENSMUSG00000040888.12"; transcript_id "ENSMUST00000234197.2"; gene_type "protein_coding"; gene_name "Gfer"; transcript_type "nonsense_mediated_decay"; transcript_name "Gfer-202"; exon_number 4; exon_id "ENSMUSE00001451513.2"; level 2; protein_id "ENSMUSP00000157329.2"; mgi_id "MGI:107757"; tag "RNA_Seq_supported_only"; tag "CCDS"; ccdsid "CCDS28492.1"; havana_gene "OTTMUSG00000073035.1"; havana_transcript "OTTMUST00000176812.1";
chr17	HAVANA	UTR	24912161	24912610	0	-	.	gene_id "ENSMUSG00000040888.12"; transcript_id "ENSMUST00000234197.2"; gene_type "protein_coding"; gene_name "Gfer"; transcript_type "nonsense_mediated_decay"; transcript_name "Gfer-202"; exon_number 4; exon_id "ENSMUSE00001451513.2"; level 2; protein_id "ENSMUSP00000157329.2"; mgi_id "MGI:107757"; tag "RNA_Seq_supported_only"; tag "CCDS"; ccdsid "CCDS28492.1"; havana_gene "OTTMUSG00000073035.1"; havana_transcript "OTTMUST00000176812.1";
chr17	HAVANA	transcript	24912161	24913960	0	-	.	gene_id "ENSMUSG00000040888.12"; transcript_id "ENSMUST00000234811.2"; gene_type "protein_coding"; gene_name "Gfer"; transcript_type "protein_coding_CDS_not_defined"; transcript_name "Gfer-205"; level 2; mgi_id "MGI:107757"; tag "RNA_Seq_supported_only"; havana_gene "OTTMUSG00000073035.1"; havana_transcript "OTTMUST00000176779.1";
chr17	HAVANA	transcript	24912161	24915067	0	-	.	gene_id "ENSMUSG00000040888.12"; transcript_id "ENSMUST00000234197.2"; gene_type "protein_coding"; gene_name "Gfer"; transcript_type "nonsense_mediated_decay"; transcript_name "Gfer-202"; level 2; protein_id "ENSMUSP00000157329.2"; mgi_id "MGI:107757"; tag "RNA_Seq_supported_only"; tag "CCDS"; ccdsid "CCDS28492.1"; havana_gene "OTTMUSG00000073035.1"; havana_transcript "OTTMUST00000176812.1";
chr17	HAVANA	gene	24912161	24915503	0	-	.	gene_id "ENSMUSG00000040888.12"; gene_type "protein_coding"; gene_name "Gfer"; level 2; mgi_id "MGI:107757"; havana_gene "OTTMUSG00000073035.1";
chr17	HAVANA	exon	24912164	24912586	0	-	.	gene_id "ENSMUSG00000040888.12"; transcript_id "ENSMUST00000234520.2"; gene_type "protein_coding"; gene_name "Gfer"; transcript_type "nonsense_mediated_decay"; transcript_name "Gfer-204"; exon_number 4; exon_id "ENSMUSE00001451897.2"; level 2; protein_id "ENSMUSP00000157116.2"; mgi_id "MGI:107757"; tag "RNA_Seq_supported_partial"; tag "CCDS"; ccdsid "CCDS28492.1"; havana_gene "OTTMUSG00000073035.1"; havana_transcript "OTTMUST00000176813.1";
chr17	HAVANA	UTR	24912164	24912586	0	-	.	gene_id "ENSMUSG00000040888.12"; transcript_id "ENSMUST00000234520.2"; gene_type "protein_coding"; gene_name "Gfer"; transcript_type "nonsense_mediated_decay"; transcript_name "Gfer-204"; exon_number 4; exon_id "ENSMUSE00001451897.2"; level 2; protein_id "ENSMUSP00000157116.2"; mgi_id "MGI:107757"; tag "RNA_Seq_supported_partial"; tag "CCDS"; ccdsid "CCDS28492.1"; havana_gene "OTTMUSG00000073035.1"; havana_transcript "OTTMUST00000176813.1";
chr17	HAVANA	UTR	24912164	24913256	0	-	.	gene_id "ENSMUSG00000040888.12"; transcript_id "ENSMUST00000234859.2"; gene_type "protein_coding"; gene_name "Gfer"; transcript_type "protein_coding"; transcript_name "Gfer-206"; exon_number 2; exon_id "ENSMUSE00000491745.7"; level 2; protein_id "ENSMUSP00000157365.2"; mgi_id "MGI:107757"; tag "basic"; havana_gene "OTTMUSG00000073035.1"; havana_transcript "OTTMUST00000176778.1";
chr17	HAVANA	UTR	24912164	24913256	0	-	.	gene_id "ENSMUSG00000040888.12"; transcript_id "ENSMUST00000046839.10"; gene_type "protein_coding"; gene_name "Gfer"; transcript_type "protein_coding"; transcript_name "Gfer-201"; exon_number 3; exon_id "ENSMUSE00000491745.7"; level 2; protein_id "ENSMUSP00000049186.9"; transcript_support_level "1"; mgi_id "MGI:107757"; tag "basic"; tag "Ensembl_canonical"; tag "GENCODE_Primary"; tag "appris_principal_1"; tag "CCDS"; ccdsid "CCDS28492.1"; havana_gene "OTTMUSG00000073035.1"; havana_transcript "OTTMUST00000176712.1";
chr17	HAVANA	exon	24912164	24913416	0	-	.	gene_id "ENSMUSG00000040888.12"; transcript_id "ENSMUST00000234859.2"; gene_type "protein_coding"; gene_name "Gfer"; transcript_type "protein_coding"; transcript_name "Gfer-206"; exon_number 2; exon_id "ENSMUSE00000491745.7"; level 2; protein_id "ENSMUSP00000157365.2"; mgi_id "MGI:107757"; tag "basic"; havana_gene "OTTMUSG00000073035.1"; havana_transcript "OTTMUST00000176778.1";
chr17	HAVANA	exon	24912164	24913416	0	-	.	gene_id "ENSMUSG00000040888.12"; transcript_id "ENSMUST00000046839.10"; gene_type "protein_coding"; gene_name "Gfer"; transcript_type "protein_coding"; transcript_name "Gfer-201"; exon_number 3; exon_id "ENSMUSE00000491745.7"; level 2; protein_id "ENSMUSP00000049186.9"; transcript_support_level "1"; mgi_id "MGI:107757"; tag "basic"; tag "Ensembl_canonical"; tag "GENCODE_Primary"; tag "appris_principal_1"; tag "CCDS"; ccdsid "CCDS28492.1"; havana_gene "OTTMUSG00000073035.1"; havana_transcript "OTTMUST00000176712.1";
chr17	HAVANA	transcript	24912164	24914680	0	-	.	gene_id "ENSMUSG00000040888.12"; transcript_id "ENSMUST00000234859.2"; gene_type "protein_coding"; gene_name "Gfer"; transcript_type "protein_coding"; transcript_name "Gfer-206"; level 2; protein_id "ENSMUSP00000157365.2"; mgi_id "MGI:107757"; tag "basic"; havana_gene "OTTMUSG00000073035.1"; havana_transcript "OTTMUST00000176778.1";
chr17	HAVANA	transcript	24912164	24915086	0	-	.	gene_id "ENSMUSG00000040888.12"; transcript_id "ENSMUST00000234520.2"; gene_type "protein_coding"; gene_name "Gfer"; transcript_type "nonsense_mediated_decay"; transcript_name "Gfer-204"; level 2; protein_id "ENSMUSP00000157116.2"; mgi_id "MGI:107757"; tag "RNA_Seq_supported_partial"; tag "CCDS"; ccdsid "CCDS28492.1"; havana_gene "OTTMUSG00000073035.1"; havana_transcript "OTTMUST00000176813.1";
chr17	HAVANA	transcript	24912164	24915130	0	-	.	gene_id "ENSMUSG00000040888.12"; transcript_id "ENSMUST00000046839.10"; gene_type "protein_coding"; gene_name "Gfer"; transcript_type "protein_coding"; transcript_name "Gfer-201"; level 2; protein_id "ENSMUSP00000049186.9"; transcript_support_level "1"; mgi_id "MGI:107757"; tag "basic"; tag "Ensembl_canonical"; tag "GENCODE_Primary"; tag "appris_principal_1"; tag "CCDS"; ccdsid "CCDS28492.1"; havana_gene "OTTMUSG00000073035.1"; havana_transcript "OTTMUST00000176712.1";
chr17	HAVANA	UTR	24913142	24913256	0	-	.	gene_id "ENSMUSG00000040888.12"; transcript_id "ENSMUST00000234520.2"; gene_type "protein_coding"; gene_name "Gfer"; transcript_type "nonsense_mediated_decay"; transcript_name "Gfer-204"; exon_number 3; exon_id "ENSMUSE00001453519.2"; level 2; protein_id "ENSMUSP00000157116.2"; mgi_id "MGI:107757"; tag "RNA_Seq_supported_partial"; tag "CCDS"; ccdsid "CCDS28492.1"; havana_gene "OTTMUSG00000073035.1"; havana_transcript "OTTMUST00000176813.1";
chr17	HAVANA	exon	24913142	24913416	0	-	.	gene_id "ENSMUSG00000040888.12"; transcript_id "ENSMUST00000234811.2"; gene_type "protein_coding"; gene_name "Gfer"; transcript_type "protein_coding_CDS_not_defined"; transcript_name "Gfer-205"; exon_number 2; exon_id "ENSMUSE00001452446.2"; level 2; mgi_id "MGI:107757"; tag "RNA_Seq_supported_only"; havana_gene "OTTMUSG00000073035.1"; havana_transcript "OTTMUST00000176779.1";
chr17	HAVANA	exon	24913142	24913416	0	-	.	gene_id "ENSMUSG00000040888.12"; transcript_id "ENSMUST00000234520.2"; gene_type "protein_coding"; gene_name "Gfer"; transcript_type "nonsense_mediated_decay"; transcript_name "Gfer-204"; exon_number 3; exon_id "ENSMUSE00001453519.2"; level 2; protein_id "ENSMUSP00000157116.2"; mgi_id "MGI:107757"; tag "RNA_Seq_supported_partial"; tag "CCDS"; ccdsid "CCDS28492.1"; havana_gene "OTTMUSG00000073035.1"; havana_transcript "OTTMUST00000176813.1";
chr17	HAVANA	UTR	24913159	24913256	0	-	.	gene_id "ENSMUSG00000040888.12"; transcript_id "ENSMUST00000234235.2"; gene_type "protein_coding"; gene_name "Gfer"; transcript_type "protein_coding"; transcript_name "Gfer-203"; exon_number 3; exon_id "ENSMUSE00001452922.2"; level 2; protein_id "ENSMUSP00000157249.2"; mgi_id "MGI:107757"; tag "basic"; havana_gene "OTTMUSG00000073035.1"; havana_transcript "OTTMUST00000176780.1";
chr17	HAVANA	exon	24913159	24913416	0	-	.	gene_id "ENSMUSG00000040888.12"; transcript_id "ENSMUST00000234235.2"; gene_type "protein_coding"; gene_name "Gfer"; transcript_type "protein_coding"; transcript_name "Gfer-203"; exon_number 3; exon_id "ENSMUSE00001452922.2"; level 2; protein_id "ENSMUSP00000157249.2"; mgi_id "MGI:107757"; tag "basic"; havana_gene "OTTMUSG00000073035.1"; havana_transcript "OTTMUST00000176780.1";
chr17	HAVANA	transcript	24913159	24915064	0	-	.	gene_id "ENSMUSG00000040888.12"; transcript_id "ENSMUST00000234235.2"; gene_type "protein_coding"; gene_name "Gfer"; transcript_type "protein_coding"; transcript_name "Gfer-203"; level 2; protein_id "ENSMUSP00000157249.2"; mgi_id "MGI:107757"; tag "basic"; havana_gene "OTTMUSG00000073035.1"; havana_transcript "OTTMUST00000176780.1";
chr17	HAVANA	UTR	24913165	24913256	0	-	.	gene_id "ENSMUSG00000040888.12"; transcript_id "ENSMUST00000234197.2"; gene_type "protein_coding"; gene_name "Gfer"; transcript_type "nonsense_mediated_decay"; transcript_name "Gfer-202"; exon_number 3; exon_id "ENSMUSE00001452000.2"; level 2; protein_id "ENSMUSP00000157329.2"; mgi_id "MGI:107757"; tag "RNA_Seq_supported_only"; tag "CCDS"; ccdsid "CCDS28492.1"; havana_gene "OTTMUSG00000073035.1"; havana_transcript "OTTMUST00000176812.1";
chr17	HAVANA	exon	24913165	24913416	0	-	.	gene_id "ENSMUSG00000040888.12"; transcript_id "ENSMUST00000234197.2"; gene_type "protein_coding"; gene_name "Gfer"; transcript_type "nonsense_mediated_decay"; transcript_name "Gfer-202"; exon_number 3; exon_id "ENSMUSE00001452000.2"; level 2; protein_id "ENSMUSP00000157329.2"; mgi_id "MGI:107757"; tag "RNA_Seq_supported_only"; tag "CCDS"; ccdsid "CCDS28492.1"; havana_gene "OTTMUSG00000073035.1"; havana_transcript "OTTMUST00000176812.1";
chr17	ENSEMBL_gcm37	exon	24913165	24913416	6.64677848503847	-	.	gene_id "ENSMUSG00000040888.12"; transcript_id "ENSMUSG00000040888.12_tx_1"; exon_id "chr17_24913165_24913416_-"; exonnum "2"; txlen "943";
chr17	ENSEMBL_gcm37	exon	24913165	24913416	1.1801642632691	-	.	gene_id "ENSMUSG00000040888.12"; transcript_id "ENSMUSG00000040888.12_tx_3"; exon_id "chr17_24913165_24913416_-"; exonnum "5"; txlen "1336";
chr17	ENSEMBL_gcm37	exon	24913165	24913416	1.11206367121719	-	.	gene_id "ENSMUSG00000040888.12"; transcript_id "ENSMUSG00000040888.12_tx_4"; exon_id "chr17_24913165_24913416_-"; exonnum "5"; txlen "1220";
chr17	ENSEMBL_gcm37	exon	24913165	24913416	1.00216118884793	-	.	gene_id "ENSMUSG00000040888.12"; transcript_id "ENSMUSG00000040888.12_tx_5"; exon_id "chr17_24913165_24913416_-"; exonnum "5"; txlen "1346";
chr17	ENSEMBL_gcm37	exon	24913165	24913416	0.939735646133686	-	.	gene_id "ENSMUSG00000040888.12"; transcript_id "ENSMUSG00000040888.12_tx_6"; exon_id "chr17_24913165_24913416_-"; exonnum "5"; txlen "1230";
chr17	HAVANA	UTR	24913170	24913256	0	-	.	gene_id "ENSMUSG00000040888.12"; transcript_id "ENSMUST00000249874.1"; gene_type "protein_coding"; gene_name "Gfer"; transcript_type "protein_coding"; transcript_name "Gfer-207"; exon_number 3; exon_id "ENSMUSE00001496089.2"; level 2; protein_id "ENSMUSP00000159970.1"; mgi_id "MGI:107757"; tag "CAGE_supported_TSS"; tag "basic"; havana_gene "OTTMUSG00000073035.1";
chr17	HAVANA	exon	24913170	24913416	0	-	.	gene_id "ENSMUSG00000040888.12"; transcript_id "ENSMUST00000249874.1"; gene_type "protein_coding"; gene_name "Gfer"; transcript_type "protein_coding"; transcript_name "Gfer-207"; exon_number 3; exon_id "ENSMUSE00001496089.2"; level 2; protein_id "ENSMUSP00000159970.1"; mgi_id "MGI:107757"; tag "CAGE_supported_TSS"; tag "basic"; havana_gene "OTTMUSG00000073035.1";
chr17	HAVANA	transcript	24913170	24915503	0	-	.	gene_id "ENSMUSG00000040888.12"; transcript_id "ENSMUST00000249874.1"; gene_type "protein_coding"; gene_name "Gfer"; transcript_type "protein_coding"; transcript_name "Gfer-207"; level 2; protein_id "ENSMUSP00000159970.1"; mgi_id "MGI:107757"; tag "CAGE_supported_TSS"; tag "basic"; havana_gene "OTTMUSG00000073035.1";
chr17	HAVANA	stop_codon	24913254	24913256	0	-	0	gene_id "ENSMUSG00000040888.12"; transcript_id "ENSMUST00000234197.2"; gene_type "protein_coding"; gene_name "Gfer"; transcript_type "nonsense_mediated_decay"; transcript_name "Gfer-202"; exon_number 3; exon_id "ENSMUSE00001452000.2"; level 2; protein_id "ENSMUSP00000157329.2"; mgi_id "MGI:107757"; tag "RNA_Seq_supported_only"; tag "CCDS"; ccdsid "CCDS28492.1"; havana_gene "OTTMUSG00000073035.1"; havana_transcript "OTTMUST00000176812.1";
chr17	HAVANA	stop_codon	24913254	24913256	0	-	0	gene_id "ENSMUSG00000040888.12"; transcript_id "ENSMUST00000234859.2"; gene_type "protein_coding"; gene_name "Gfer"; transcript_type "protein_coding"; transcript_name "Gfer-206"; exon_number 2; exon_id "ENSMUSE00000491745.7"; level 2; protein_id "ENSMUSP00000157365.2"; mgi_id "MGI:107757"; tag "basic"; havana_gene "OTTMUSG00000073035.1"; havana_transcript "OTTMUST00000176778.1";
chr17	HAVANA	stop_codon	24913254	24913256	0	-	0	gene_id "ENSMUSG00000040888.12"; transcript_id "ENSMUST00000234520.2"; gene_type "protein_coding"; gene_name "Gfer"; transcript_type "nonsense_mediated_decay"; transcript_name "Gfer-204"; exon_number 3; exon_id "ENSMUSE00001453519.2"; level 2; protein_id "ENSMUSP00000157116.2"; mgi_id "MGI:107757"; tag "RNA_Seq_supported_partial"; tag "CCDS"; ccdsid "CCDS28492.1"; havana_gene "OTTMUSG00000073035.1"; havana_transcript "OTTMUST00000176813.1";
chr17	HAVANA	stop_codon	24913254	24913256	0	-	0	gene_id "ENSMUSG00000040888.12"; transcript_id "ENSMUST00000046839.10"; gene_type "protein_coding"; gene_name "Gfer"; transcript_type "protein_coding"; transcript_name "Gfer-201"; exon_number 3; exon_id "ENSMUSE00000491745.7"; level 2; protein_id "ENSMUSP00000049186.9"; transcript_support_level "1"; mgi_id "MGI:107757"; tag "basic"; tag "Ensembl_canonical"; tag "GENCODE_Primary"; tag "appris_principal_1"; tag "CCDS"; ccdsid "CCDS28492.1"; havana_gene "OTTMUSG00000073035.1"; havana_transcript "OTTMUST00000176712.1";
chr17	HAVANA	stop_codon	24913254	24913256	0	-	0	gene_id "ENSMUSG00000040888.12"; transcript_id "ENSMUST00000234235.2"; gene_type "protein_coding"; gene_name "Gfer"; transcript_type "protein_coding"; transcript_name "Gfer-203"; exon_number 3; exon_id "ENSMUSE00001452922.2"; level 2; protein_id "ENSMUSP00000157249.2"; mgi_id "MGI:107757"; tag "basic"; havana_gene "OTTMUSG00000073035.1"; havana_transcript "OTTMUST00000176780.1";
chr17	HAVANA	stop_codon	24913254	24913256	0	-	0	gene_id "ENSMUSG00000040888.12"; transcript_id "ENSMUST00000249874.1"; gene_type "protein_coding"; gene_name "Gfer"; transcript_type "protein_coding"; transcript_name "Gfer-207"; exon_number 3; exon_id "ENSMUSE00001496089.2"; level 2; protein_id "ENSMUSP00000159970.1"; mgi_id "MGI:107757"; tag "CAGE_supported_TSS"; tag "basic"; havana_gene "OTTMUSG00000073035.1";
chr17	HAVANA	CDS	24913257	24913416	0	-	1	gene_id "ENSMUSG00000040888.12"; transcript_id "ENSMUST00000234197.2"; gene_type "protein_coding"; gene_name "Gfer"; transcript_type "nonsense_mediated_decay"; transcript_name "Gfer-202"; exon_number 3; exon_id "ENSMUSE00001452000.2"; level 2; protein_id "ENSMUSP00000157329.2"; mgi_id "MGI:107757"; tag "RNA_Seq_supported_only"; tag "CCDS"; ccdsid "CCDS28492.1"; havana_gene "OTTMUSG00000073035.1"; havana_transcript "OTTMUST00000176812.1";
chr17	HAVANA	CDS	24913257	24913416	0	-	1	gene_id "ENSMUSG00000040888.12"; transcript_id "ENSMUST00000234859.2"; gene_type "protein_coding"; gene_name "Gfer"; transcript_type "protein_coding"; transcript_name "Gfer-206"; exon_number 2; exon_id "ENSMUSE00000491745.7"; level 2; protein_id "ENSMUSP00000157365.2"; mgi_id "MGI:107757"; tag "basic"; havana_gene "OTTMUSG00000073035.1"; havana_transcript "OTTMUST00000176778.1";
chr17	HAVANA	CDS	24913257	24913416	0	-	1	gene_id "ENSMUSG00000040888.12"; transcript_id "ENSMUST00000234520.2"; gene_type "protein_coding"; gene_name "Gfer"; transcript_type "nonsense_mediated_decay"; transcript_name "Gfer-204"; exon_number 3; exon_id "ENSMUSE00001453519.2"; level 2; protein_id "ENSMUSP00000157116.2"; mgi_id "MGI:107757"; tag "RNA_Seq_supported_partial"; tag "CCDS"; ccdsid "CCDS28492.1"; havana_gene "OTTMUSG00000073035.1"; havana_transcript "OTTMUST00000176813.1";
chr17	HAVANA	CDS	24913257	24913416	0	-	1	gene_id "ENSMUSG00000040888.12"; transcript_id "ENSMUST00000046839.10"; gene_type "protein_coding"; gene_name "Gfer"; transcript_type "protein_coding"; transcript_name "Gfer-201"; exon_number 3; exon_id "ENSMUSE00000491745.7"; level 2; protein_id "ENSMUSP00000049186.9"; transcript_support_level "1"; mgi_id "MGI:107757"; tag "basic"; tag "Ensembl_canonical"; tag "GENCODE_Primary"; tag "appris_principal_1"; tag "CCDS"; ccdsid "CCDS28492.1"; havana_gene "OTTMUSG00000073035.1"; havana_transcript "OTTMUST00000176712.1";
chr17	HAVANA	CDS	24913257	24913416	0	-	1	gene_id "ENSMUSG00000040888.12"; transcript_id "ENSMUST00000234235.2"; gene_type "protein_coding"; gene_name "Gfer"; transcript_type "protein_coding"; transcript_name "Gfer-203"; exon_number 3; exon_id "ENSMUSE00001452922.2"; level 2; protein_id "ENSMUSP00000157249.2"; mgi_id "MGI:107757"; tag "basic"; havana_gene "OTTMUSG00000073035.1"; havana_transcript "OTTMUST00000176780.1";
chr17	HAVANA	CDS	24913257	24913416	0	-	1	gene_id "ENSMUSG00000040888.12"; transcript_id "ENSMUST00000249874.1"; gene_type "protein_coding"; gene_name "Gfer"; transcript_type "protein_coding"; transcript_name "Gfer-207"; exon_number 3; exon_id "ENSMUSE00001496089.2"; level 2; protein_id "ENSMUSP00000159970.1"; mgi_id "MGI:107757"; tag "CAGE_supported_TSS"; tag "basic"; havana_gene "OTTMUSG00000073035.1";
chr17	HAVANA	exon	24913765	24913960	0	-	.	gene_id "ENSMUSG00000040888.12"; transcript_id "ENSMUST00000234811.2"; gene_type "protein_coding"; gene_name "Gfer"; transcript_type "protein_coding_CDS_not_defined"; transcript_name "Gfer-205"; exon_number 1; exon_id "ENSMUSE00001453951.2"; level 2; mgi_id "MGI:107757"; tag "RNA_Seq_supported_only"; havana_gene "OTTMUSG00000073035.1"; havana_transcript "OTTMUST00000176779.1";
chr17	HAVANA	CDS	24914228	24914298	0	-	0	gene_id "ENSMUSG00000040888.12"; transcript_id "ENSMUST00000234859.2"; gene_type "protein_coding"; gene_name "Gfer"; transcript_type "protein_coding"; transcript_name "Gfer-206"; exon_number 1; exon_id "ENSMUSE00001454227.2"; level 2; protein_id "ENSMUSP00000157365.2"; mgi_id "MGI:107757"; tag "basic"; havana_gene "OTTMUSG00000073035.1"; havana_transcript "OTTMUST00000176778.1";
chr17	HAVANA	exon	24914228	24914391	0	-	.	gene_id "ENSMUSG00000040888.12"; transcript_id "ENSMUST00000234235.2"; gene_type "protein_coding"; gene_name "Gfer"; transcript_type "protein_coding"; transcript_name "Gfer-203"; exon_number 2; exon_id "ENSMUSE00001451963.2"; level 2; protein_id "ENSMUSP00000157249.2"; mgi_id "MGI:107757"; tag "basic"; havana_gene "OTTMUSG00000073035.1"; havana_transcript "OTTMUST00000176780.1";
chr17	HAVANA	CDS	24914228	24914391	0	-	0	gene_id "ENSMUSG00000040888.12"; transcript_id "ENSMUST00000234235.2"; gene_type "protein_coding"; gene_name "Gfer"; transcript_type "protein_coding"; transcript_name "Gfer-203"; exon_number 2; exon_id "ENSMUSE00001451963.2"; level 2; protein_id "ENSMUSP00000157249.2"; mgi_id "MGI:107757"; tag "basic"; havana_gene "OTTMUSG00000073035.1"; havana_transcript "OTTMUST00000176780.1";
chr17	HAVANA	exon	24914228	24914424	0	-	.	gene_id "ENSMUSG00000040888.12"; transcript_id "ENSMUST00000234197.2"; gene_type "protein_coding"; gene_name "Gfer"; transcript_type "nonsense_mediated_decay"; transcript_name "Gfer-202"; exon_number 2; exon_id "ENSMUSE00000301811.4"; level 2; protein_id "ENSMUSP00000157329.2"; mgi_id "MGI:107757"; tag "RNA_Seq_supported_only"; tag "CCDS"; ccdsid "CCDS28492.1"; havana_gene "OTTMUSG00000073035.1"; havana_transcript "OTTMUST00000176812.1";
chr17	HAVANA	CDS	24914228	24914424	0	-	0	gene_id "ENSMUSG00000040888.12"; transcript_id "ENSMUST00000234197.2"; gene_type "protein_coding"; gene_name "Gfer"; transcript_type "nonsense_mediated_decay"; transcript_name "Gfer-202"; exon_number 2; exon_id "ENSMUSE00000301811.4"; level 2; protein_id "ENSMUSP00000157329.2"; mgi_id "MGI:107757"; tag "RNA_Seq_supported_only"; tag "CCDS"; ccdsid "CCDS28492.1"; havana_gene "OTTMUSG00000073035.1"; havana_transcript "OTTMUST00000176812.1";
chr17	HAVANA	exon	24914228	24914424	0	-	.	gene_id "ENSMUSG00000040888.12"; transcript_id "ENSMUST00000234520.2"; gene_type "protein_coding"; gene_name "Gfer"; transcript_type "nonsense_mediated_decay"; transcript_name "Gfer-204"; exon_number 2; exon_id "ENSMUSE00000301811.4"; level 2; protein_id "ENSMUSP00000157116.2"; mgi_id "MGI:107757"; tag "RNA_Seq_supported_partial"; tag "CCDS"; ccdsid "CCDS28492.1"; havana_gene "OTTMUSG00000073035.1"; havana_transcript "OTTMUST00000176813.1";
chr17	HAVANA	CDS	24914228	24914424	0	-	0	gene_id "ENSMUSG00000040888.12"; transcript_id "ENSMUST00000234520.2"; gene_type "protein_coding"; gene_name "Gfer"; transcript_type "nonsense_mediated_decay"; transcript_name "Gfer-204"; exon_number 2; exon_id "ENSMUSE00000301811.4"; level 2; protein_id "ENSMUSP00000157116.2"; mgi_id "MGI:107757"; tag "RNA_Seq_supported_partial"; tag "CCDS"; ccdsid "CCDS28492.1"; havana_gene "OTTMUSG00000073035.1"; havana_transcript "OTTMUST00000176813.1";
chr17	HAVANA	exon	24914228	24914424	0	-	.	gene_id "ENSMUSG00000040888.12"; transcript_id "ENSMUST00000046839.10"; gene_type "protein_coding"; gene_name "Gfer"; transcript_type "protein_coding"; transcript_name "Gfer-201"; exon_number 2; exon_id "ENSMUSE00000301811.4"; level 2; protein_id "ENSMUSP00000049186.9"; transcript_support_level "1"; mgi_id "MGI:107757"; tag "basic"; tag "Ensembl_canonical"; tag "GENCODE_Primary"; tag "appris_principal_1"; tag "CCDS"; ccdsid "CCDS28492.1"; havana_gene "OTTMUSG00000073035.1"; havana_transcript "OTTMUST00000176712.1";
chr17	HAVANA	CDS	24914228	24914424	0	-	0	gene_id "ENSMUSG00000040888.12"; transcript_id "ENSMUST00000046839.10"; gene_type "protein_coding"; gene_name "Gfer"; transcript_type "protein_coding"; transcript_name "Gfer-201"; exon_number 2; exon_id "ENSMUSE00000301811.4"; level 2; protein_id "ENSMUSP00000049186.9"; transcript_support_level "1"; mgi_id "MGI:107757"; tag "basic"; tag "Ensembl_canonical"; tag "GENCODE_Primary"; tag "appris_principal_1"; tag "CCDS"; ccdsid "CCDS28492.1"; havana_gene "OTTMUSG00000073035.1"; havana_transcript "OTTMUST00000176712.1";
chr17	HAVANA	exon	24914228	24914424	0	-	.	gene_id "ENSMUSG00000040888.12"; transcript_id "ENSMUST00000249874.1"; gene_type "protein_coding"; gene_name "Gfer"; transcript_type "protein_coding"; transcript_name "Gfer-207"; exon_number 2; exon_id "ENSMUSE00000301811.4"; level 2; protein_id "ENSMUSP00000159970.1"; mgi_id "MGI:107757"; tag "CAGE_supported_TSS"; tag "basic"; havana_gene "OTTMUSG00000073035.1";
chr17	HAVANA	CDS	24914228	24914424	0	-	0	gene_id "ENSMUSG00000040888.12"; transcript_id "ENSMUST00000249874.1"; gene_type "protein_coding"; gene_name "Gfer"; transcript_type "protein_coding"; transcript_name "Gfer-207"; exon_number 2; exon_id "ENSMUSE00000301811.4"; level 2; protein_id "ENSMUSP00000159970.1"; mgi_id "MGI:107757"; tag "CAGE_supported_TSS"; tag "basic"; havana_gene "OTTMUSG00000073035.1";
chr17	ENSEMBL_gcm37	exon	24914228	24914424	1.1801642632691	-	.	gene_id "ENSMUSG00000040888.12"; transcript_id "ENSMUSG00000040888.12_tx_3"; exon_id "chr17_24914228_24914424_-"; exonnum "4"; txlen "1336";
chr17	ENSEMBL_gcm37	exon	24914228	24914424	1.11206367121719	-	.	gene_id "ENSMUSG00000040888.12"; transcript_id "ENSMUSG00000040888.12_tx_4"; exon_id "chr17_24914228_24914424_-"; exonnum "4"; txlen "1220";
chr17	ENSEMBL_gcm37	exon	24914228	24914424	1.00216118884793	-	.	gene_id "ENSMUSG00000040888.12"; transcript_id "ENSMUSG00000040888.12_tx_5"; exon_id "chr17_24914228_24914424_-"; exonnum "4"; txlen "1346";
chr17	ENSEMBL_gcm37	exon	24914228	24914424	0.939735646133686	-	.	gene_id "ENSMUSG00000040888.12"; transcript_id "ENSMUSG00000040888.12_tx_6"; exon_id "chr17_24914228_24914424_-"; exonnum "4"; txlen "1230";
chr17	HAVANA	exon	24914228	24914680	0	-	.	gene_id "ENSMUSG00000040888.12"; transcript_id "ENSMUST00000234859.2"; gene_type "protein_coding"; gene_name "Gfer"; transcript_type "protein_coding"; transcript_name "Gfer-206"; exon_number 1; exon_id "ENSMUSE00001454227.2"; level 2; protein_id "ENSMUSP00000157365.2"; mgi_id "MGI:107757"; tag "basic"; havana_gene "OTTMUSG00000073035.1"; havana_transcript "OTTMUST00000176778.1";
chr17	HAVANA	start_codon	24914296	24914298	0	-	0	gene_id "ENSMUSG00000040888.12"; transcript_id "ENSMUST00000234859.2"; gene_type "protein_coding"; gene_name "Gfer"; transcript_type "protein_coding"; transcript_name "Gfer-206"; exon_number 1; exon_id "ENSMUSE00001454227.2"; level 2; protein_id "ENSMUSP00000157365.2"; mgi_id "MGI:107757"; tag "basic"; havana_gene "OTTMUSG00000073035.1"; havana_transcript "OTTMUST00000176778.1";
chr17	HAVANA	UTR	24914299	24914680	0	-	.	gene_id "ENSMUSG00000040888.12"; transcript_id "ENSMUST00000234859.2"; gene_type "protein_coding"; gene_name "Gfer"; transcript_type "protein_coding"; transcript_name "Gfer-206"; exon_number 1; exon_id "ENSMUSE00001454227.2"; level 2; protein_id "ENSMUSP00000157365.2"; mgi_id "MGI:107757"; tag "basic"; havana_gene "OTTMUSG00000073035.1"; havana_transcript "OTTMUST00000176778.1";
chr17	HAVANA	CDS	24914805	24915041	0	-	0	gene_id "ENSMUSG00000040888.12"; transcript_id "ENSMUST00000234197.2"; gene_type "protein_coding"; gene_name "Gfer"; transcript_type "nonsense_mediated_decay"; transcript_name "Gfer-202"; exon_number 1; exon_id "ENSMUSE00001453360.2"; level 2; protein_id "ENSMUSP00000157329.2"; mgi_id "MGI:107757"; tag "RNA_Seq_supported_only"; tag "CCDS"; ccdsid "CCDS28492.1"; havana_gene "OTTMUSG00000073035.1"; havana_transcript "OTTMUST00000176812.1";
chr17	HAVANA	CDS	24914805	24915041	0	-	0	gene_id "ENSMUSG00000040888.12"; transcript_id "ENSMUST00000234520.2"; gene_type "protein_coding"; gene_name "Gfer"; transcript_type "nonsense_mediated_decay"; transcript_name "Gfer-204"; exon_number 1; exon_id "ENSMUSE00001453108.2"; level 2; protein_id "ENSMUSP00000157116.2"; mgi_id "MGI:107757"; tag "RNA_Seq_supported_partial"; tag "CCDS"; ccdsid "CCDS28492.1"; havana_gene "OTTMUSG00000073035.1"; havana_transcript "OTTMUST00000176813.1";
chr17	HAVANA	CDS	24914805	24915041	0	-	0	gene_id "ENSMUSG00000040888.12"; transcript_id "ENSMUST00000046839.10"; gene_type "protein_coding"; gene_name "Gfer"; transcript_type "protein_coding"; transcript_name "Gfer-201"; exon_number 1; exon_id "ENSMUSE00000301836.7"; level 2; protein_id "ENSMUSP00000049186.9"; transcript_support_level "1"; mgi_id "MGI:107757"; tag "basic"; tag "Ensembl_canonical"; tag "GENCODE_Primary"; tag "appris_principal_1"; tag "CCDS"; ccdsid "CCDS28492.1"; havana_gene "OTTMUSG00000073035.1"; havana_transcript "OTTMUST00000176712.1";
chr17	HAVANA	CDS	24914805	24915041	0	-	0	gene_id "ENSMUSG00000040888.12"; transcript_id "ENSMUST00000234235.2"; gene_type "protein_coding"; gene_name "Gfer"; transcript_type "protein_coding"; transcript_name "Gfer-203"; exon_number 1; exon_id "ENSMUSE00001452378.2"; level 2; protein_id "ENSMUSP00000157249.2"; mgi_id "MGI:107757"; tag "basic"; havana_gene "OTTMUSG00000073035.1"; havana_transcript "OTTMUST00000176780.1";
chr17	HAVANA	exon	24914805	24915064	0	-	.	gene_id "ENSMUSG00000040888.12"; transcript_id "ENSMUST00000234235.2"; gene_type "protein_coding"; gene_name "Gfer"; transcript_type "protein_coding"; transcript_name "Gfer-203"; exon_number 1; exon_id "ENSMUSE00001452378.2"; level 2; protein_id "ENSMUSP00000157249.2"; mgi_id "MGI:107757"; tag "basic"; havana_gene "OTTMUSG00000073035.1"; havana_transcript "OTTMUST00000176780.1";
chr17	HAVANA	exon	24914805	24915067	0	-	.	gene_id "ENSMUSG00000040888.12"; transcript_id "ENSMUST00000234197.2"; gene_type "protein_coding"; gene_name "Gfer"; transcript_type "nonsense_mediated_decay"; transcript_name "Gfer-202"; exon_number 1; exon_id "ENSMUSE00001453360.2"; level 2; protein_id "ENSMUSP00000157329.2"; mgi_id "MGI:107757"; tag "RNA_Seq_supported_only"; tag "CCDS"; ccdsid "CCDS28492.1"; havana_gene "OTTMUSG00000073035.1"; havana_transcript "OTTMUST00000176812.1";
chr17	HAVANA	exon	24914805	24915086	0	-	.	gene_id "ENSMUSG00000040888.12"; transcript_id "ENSMUST00000234520.2"; gene_type "protein_coding"; gene_name "Gfer"; transcript_type "nonsense_mediated_decay"; transcript_name "Gfer-204"; exon_number 1; exon_id "ENSMUSE00001453108.2"; level 2; protein_id "ENSMUSP00000157116.2"; mgi_id "MGI:107757"; tag "RNA_Seq_supported_partial"; tag "CCDS"; ccdsid "CCDS28492.1"; havana_gene "OTTMUSG00000073035.1"; havana_transcript "OTTMUST00000176813.1";
chr17	HAVANA	exon	24914805	24915130	0	-	.	gene_id "ENSMUSG00000040888.12"; transcript_id "ENSMUST00000046839.10"; gene_type "protein_coding"; gene_name "Gfer"; transcript_type "protein_coding"; transcript_name "Gfer-201"; exon_number 1; exon_id "ENSMUSE00000301836.7"; level 2; protein_id "ENSMUSP00000049186.9"; transcript_support_level "1"; mgi_id "MGI:107757"; tag "basic"; tag "Ensembl_canonical"; tag "GENCODE_Primary"; tag "appris_principal_1"; tag "CCDS"; ccdsid "CCDS28492.1"; havana_gene "OTTMUSG00000073035.1"; havana_transcript "OTTMUST00000176712.1";
chr17	sragcm37_mid	exon	24914805	24915495	6.64677848503847	-	.	gene_id "ENSMUSG00000040888.12"; transcript_id "ENSMUSG00000040888.12_tx_1"; exon_id "chr17_24914805_24915495_-"; exonnum "1"; txlen "943";
chr17	sragcm37_mid	exon	24914805	24915495	1.1801642632691	-	.	gene_id "ENSMUSG00000040888.12"; transcript_id "ENSMUSG00000040888.12_tx_3"; exon_id "chr17_24914805_24915495_-"; exonnum "3"; txlen "1336";
chr17	sragcm37_mid	exon	24914805	24915495	1.11206367121719	-	.	gene_id "ENSMUSG00000040888.12"; transcript_id "ENSMUSG00000040888.12_tx_4"; exon_id "chr17_24914805_24915495_-"; exonnum "3"; txlen "1220";
chr17	sragcm37_mid	exon	24914805	24915495	1.00216118884793	-	.	gene_id "ENSMUSG00000040888.12"; transcript_id "ENSMUSG00000040888.12_tx_5"; exon_id "chr17_24914805_24915495_-"; exonnum "3"; txlen "1346";
chr17	sragcm37_mid	exon	24914805	24915495	0.939735646133686	-	.	gene_id "ENSMUSG00000040888.12"; transcript_id "ENSMUSG00000040888.12_tx_6"; exon_id "chr17_24914805_24915495_-"; exonnum "3"; txlen "1230";
chr17	HAVANA	start_codon	24915039	24915041	0	-	0	gene_id "ENSMUSG00000040888.12"; transcript_id "ENSMUST00000234197.2"; gene_type "protein_coding"; gene_name "Gfer"; transcript_type "nonsense_mediated_decay"; transcript_name "Gfer-202"; exon_number 1; exon_id "ENSMUSE00001453360.2"; level 2; protein_id "ENSMUSP00000157329.2"; mgi_id "MGI:107757"; tag "RNA_Seq_supported_only"; tag "CCDS"; ccdsid "CCDS28492.1"; havana_gene "OTTMUSG00000073035.1"; havana_transcript "OTTMUST00000176812.1";
chr17	HAVANA	start_codon	24915039	24915041	0	-	0	gene_id "ENSMUSG00000040888.12"; transcript_id "ENSMUST00000234520.2"; gene_type "protein_coding"; gene_name "Gfer"; transcript_type "nonsense_mediated_decay"; transcript_name "Gfer-204"; exon_number 1; exon_id "ENSMUSE00001453108.2"; level 2; protein_id "ENSMUSP00000157116.2"; mgi_id "MGI:107757"; tag "RNA_Seq_supported_partial"; tag "CCDS"; ccdsid "CCDS28492.1"; havana_gene "OTTMUSG00000073035.1"; havana_transcript "OTTMUST00000176813.1";
chr17	HAVANA	start_codon	24915039	24915041	0	-	0	gene_id "ENSMUSG00000040888.12"; transcript_id "ENSMUST00000046839.10"; gene_type "protein_coding"; gene_name "Gfer"; transcript_type "protein_coding"; transcript_name "Gfer-201"; exon_number 1; exon_id "ENSMUSE00000301836.7"; level 2; protein_id "ENSMUSP00000049186.9"; transcript_support_level "1"; mgi_id "MGI:107757"; tag "basic"; tag "Ensembl_canonical"; tag "GENCODE_Primary"; tag "appris_principal_1"; tag "CCDS"; ccdsid "CCDS28492.1"; havana_gene "OTTMUSG00000073035.1"; havana_transcript "OTTMUST00000176712.1";
chr17	HAVANA	start_codon	24915039	24915041	0	-	0	gene_id "ENSMUSG00000040888.12"; transcript_id "ENSMUST00000234235.2"; gene_type "protein_coding"; gene_name "Gfer"; transcript_type "protein_coding"; transcript_name "Gfer-203"; exon_number 1; exon_id "ENSMUSE00001452378.2"; level 2; protein_id "ENSMUSP00000157249.2"; mgi_id "MGI:107757"; tag "basic"; havana_gene "OTTMUSG00000073035.1"; havana_transcript "OTTMUST00000176780.1";
chr17	HAVANA	UTR	24915042	24915064	0	-	.	gene_id "ENSMUSG00000040888.12"; transcript_id "ENSMUST00000234235.2"; gene_type "protein_coding"; gene_name "Gfer"; transcript_type "protein_coding"; transcript_name "Gfer-203"; exon_number 1; exon_id "ENSMUSE00001452378.2"; level 2; protein_id "ENSMUSP00000157249.2"; mgi_id "MGI:107757"; tag "basic"; havana_gene "OTTMUSG00000073035.1"; havana_transcript "OTTMUST00000176780.1";
chr17	HAVANA	UTR	24915042	24915067	0	-	.	gene_id "ENSMUSG00000040888.12"; transcript_id "ENSMUST00000234197.2"; gene_type "protein_coding"; gene_name "Gfer"; transcript_type "nonsense_mediated_decay"; transcript_name "Gfer-202"; exon_number 1; exon_id "ENSMUSE00001453360.2"; level 2; protein_id "ENSMUSP00000157329.2"; mgi_id "MGI:107757"; tag "RNA_Seq_supported_only"; tag "CCDS"; ccdsid "CCDS28492.1"; havana_gene "OTTMUSG00000073035.1"; havana_transcript "OTTMUST00000176812.1";
chr17	HAVANA	UTR	24915042	24915086	0	-	.	gene_id "ENSMUSG00000040888.12"; transcript_id "ENSMUST00000234520.2"; gene_type "protein_coding"; gene_name "Gfer"; transcript_type "nonsense_mediated_decay"; transcript_name "Gfer-204"; exon_number 1; exon_id "ENSMUSE00001453108.2"; level 2; protein_id "ENSMUSP00000157116.2"; mgi_id "MGI:107757"; tag "RNA_Seq_supported_partial"; tag "CCDS"; ccdsid "CCDS28492.1"; havana_gene "OTTMUSG00000073035.1"; havana_transcript "OTTMUST00000176813.1";
chr17	HAVANA	UTR	24915042	24915130	0	-	.	gene_id "ENSMUSG00000040888.12"; transcript_id "ENSMUST00000046839.10"; gene_type "protein_coding"; gene_name "Gfer"; transcript_type "protein_coding"; transcript_name "Gfer-201"; exon_number 1; exon_id "ENSMUSE00000301836.7"; level 2; protein_id "ENSMUSP00000049186.9"; transcript_support_level "1"; mgi_id "MGI:107757"; tag "basic"; tag "Ensembl_canonical"; tag "GENCODE_Primary"; tag "appris_principal_1"; tag "CCDS"; ccdsid "CCDS28492.1"; havana_gene "OTTMUSG00000073035.1"; havana_transcript "OTTMUST00000176712.1";
chr17	HAVANA	CDS	24915336	24915479	0	-	0	gene_id "ENSMUSG00000040888.12"; transcript_id "ENSMUST00000249874.1"; gene_type "protein_coding"; gene_name "Gfer"; transcript_type "protein_coding"; transcript_name "Gfer-207"; exon_number 1; exon_id "ENSMUSE00001496088.2"; level 2; protein_id "ENSMUSP00000159970.1"; mgi_id "MGI:107757"; tag "CAGE_supported_TSS"; tag "basic"; havana_gene "OTTMUSG00000073035.1";
chr17	HAVANA	exon	24915336	24915503	0	-	.	gene_id "ENSMUSG00000040888.12"; transcript_id "ENSMUST00000249874.1"; gene_type "protein_coding"; gene_name "Gfer"; transcript_type "protein_coding"; transcript_name "Gfer-207"; exon_number 1; exon_id "ENSMUSE00001496088.2"; level 2; protein_id "ENSMUSP00000159970.1"; mgi_id "MGI:107757"; tag "CAGE_supported_TSS"; tag "basic"; havana_gene "OTTMUSG00000073035.1";
chr17	HAVANA	start_codon	24915477	24915479	0	-	0	gene_id "ENSMUSG00000040888.12"; transcript_id "ENSMUST00000249874.1"; gene_type "protein_coding"; gene_name "Gfer"; transcript_type "protein_coding"; transcript_name "Gfer-207"; exon_number 1; exon_id "ENSMUSE00001496088.2"; level 2; protein_id "ENSMUSP00000159970.1"; mgi_id "MGI:107757"; tag "CAGE_supported_TSS"; tag "basic"; havana_gene "OTTMUSG00000073035.1";
chr17	HAVANA	UTR	24915480	24915503	0	-	.	gene_id "ENSMUSG00000040888.12"; transcript_id "ENSMUST00000249874.1"; gene_type "protein_coding"; gene_name "Gfer"; transcript_type "protein_coding"; transcript_name "Gfer-207"; exon_number 1; exon_id "ENSMUSE00001496088.2"; level 2; protein_id "ENSMUSP00000159970.1"; mgi_id "MGI:107757"; tag "CAGE_supported_TSS"; tag "basic"; havana_gene "OTTMUSG00000073035.1";
chr17	sragcm37_mid	exon	24916629	24916672	1.00216118884793	-	.	gene_id "ENSMUSG00000040888.12"; transcript_id "ENSMUSG00000040888.12_tx_5"; exon_id "chr17_24916629_24916672_-"; exonnum "2"; txlen "1346";
chr17	sragcm37_mid	exon	24916629	24916672	0.939735646133686	-	.	gene_id "ENSMUSG00000040888.12"; transcript_id "ENSMUSG00000040888.12_tx_6"; exon_id "chr17_24916629_24916672_-"; exonnum "2"; txlen "1230";
chr17	sragcm37_mid	exon	24916639	24916672	1.1801642632691	-	.	gene_id "ENSMUSG00000040888.12"; transcript_id "ENSMUSG00000040888.12_tx_3"; exon_id "chr17_24916639_24916672_-"; exonnum "2"; txlen "1336";
chr17	sragcm37_mid	exon	24916639	24916672	1.11206367121719	-	.	gene_id "ENSMUSG00000040888.12"; transcript_id "ENSMUSG00000040888.12_tx_4"; exon_id "chr17_24916639_24916672_-"; exonnum "2"; txlen "1220";
chr17	sragcm37_ss	exon	24916904	24917065	1.1801642632691	-	.	gene_id "ENSMUSG00000040888.12"; transcript_id "ENSMUSG00000040888.12_tx_3"; exon_id "chr17_24916904_24917065_-"; exonnum "1"; txlen "1336";
chr17	sragcm37_ss	exon	24916904	24917065	1.00216118884793	-	.	gene_id "ENSMUSG00000040888.12"; transcript_id "ENSMUSG00000040888.12_tx_5"; exon_id "chr17_24916904_24917065_-"; exonnum "1"; txlen "1346";
chr17	HAVANA	UTR	24916923	24919649	0	-	.	gene_id "ENSMUSG00000040688.17"; transcript_id "ENSMUST00000126319.8"; gene_type "protein_coding"; gene_name "Tbl3"; transcript_type "protein_coding"; transcript_name "Tbl3-202"; exon_number 22; exon_id "ENSMUSE00000757491.2"; level 2; protein_id "ENSMUSP00000120911.2"; transcript_support_level "1"; mgi_id "MGI:2384863"; tag "basic"; tag "Ensembl_canonical"; tag "GENCODE_Primary"; tag "appris_principal_1"; tag "CCDS"; ccdsid "CCDS28493.1"; havana_gene "OTTMUSG00000033010.1"; havana_transcript "OTTMUST00000082353.1";
chr17	HAVANA	exon	24916923	24919759	0	-	.	gene_id "ENSMUSG00000040688.17"; transcript_id "ENSMUST00000126319.8"; gene_type "protein_coding"; gene_name "Tbl3"; transcript_type "protein_coding"; transcript_name "Tbl3-202"; exon_number 22; exon_id "ENSMUSE00000757491.2"; level 2; protein_id "ENSMUSP00000120911.2"; transcript_support_level "1"; mgi_id "MGI:2384863"; tag "basic"; tag "Ensembl_canonical"; tag "GENCODE_Primary"; tag "appris_principal_1"; tag "CCDS"; ccdsid "CCDS28493.1"; havana_gene "OTTMUSG00000033010.1"; havana_transcript "OTTMUST00000082353.1";
chr17	HAVANA	gene	24916923	24926634	0	-	.	gene_id "ENSMUSG00000040688.17"; gene_type "protein_coding"; gene_name "Tbl3"; level 2; mgi_id "MGI:2384863"; havana_gene "OTTMUSG00000033010.1";
chr17	HAVANA	transcript	24916923	24926634	0	-	.	gene_id "ENSMUSG00000040688.17"; transcript_id "ENSMUST00000126319.8"; gene_type "protein_coding"; gene_name "Tbl3"; transcript_type "protein_coding"; transcript_name "Tbl3-202"; level 2; protein_id "ENSMUSP00000120911.2"; transcript_support_level "1"; mgi_id "MGI:2384863"; tag "basic"; tag "Ensembl_canonical"; tag "GENCODE_Primary"; tag "appris_principal_1"; tag "CCDS"; ccdsid "CCDS28493.1"; havana_gene "OTTMUSG00000033010.1"; havana_transcript "OTTMUST00000082353.1";
chr17	sragcm37_ss	exon	24916951	24916996	1.11206367121719	-	.	gene_id "ENSMUSG00000040888.12"; transcript_id "ENSMUSG00000040888.12_tx_4"; exon_id "chr17_24916951_24916996_-"; exonnum "1"; txlen "1220";
chr17	sragcm37_ss	exon	24916951	24916996	0.939735646133686	-	.	gene_id "ENSMUSG00000040888.12"; transcript_id "ENSMUSG00000040888.12_tx_6"; exon_id "chr17_24916951_24916996_-"; exonnum "1"; txlen "1230";
chr17	HAVANA	exon	24919432	24919759	0	-	.	gene_id "ENSMUSG00000040688.17"; transcript_id "ENSMUST00000046534.15"; gene_type "protein_coding"; gene_name "Tbl3"; transcript_type "retained_intron"; transcript_name "Tbl3-201"; exon_number 21; exon_id "ENSMUSE00000658039.5"; level 2; transcript_support_level "2"; mgi_id "MGI:2384863"; havana_gene "OTTMUSG00000033010.1"; havana_transcript "OTTMUST00000082354.1";
chr17	HAVANA	transcript	24919432	24926605	0	-	.	gene_id "ENSMUSG00000040688.17"; transcript_id "ENSMUST00000046534.15"; gene_type "protein_coding"; gene_name "Tbl3"; transcript_type "retained_intron"; transcript_name "Tbl3-201"; level 2; transcript_support_level "2"; mgi_id "MGI:2384863"; havana_gene "OTTMUSG00000033010.1"; havana_transcript "OTTMUST00000082354.1";
chr17	HAVANA	stop_codon	24919647	24919649	0	-	0	gene_id "ENSMUSG00000040688.17"; transcript_id "ENSMUST00000126319.8"; gene_type "protein_coding"; gene_name "Tbl3"; transcript_type "protein_coding"; transcript_name "Tbl3-202"; exon_number 22; exon_id "ENSMUSE00000757491.2"; level 2; protein_id "ENSMUSP00000120911.2"; transcript_support_level "1"; mgi_id "MGI:2384863"; tag "basic"; tag "Ensembl_canonical"; tag "GENCODE_Primary"; tag "appris_principal_1"; tag "CCDS"; ccdsid "CCDS28493.1"; havana_gene "OTTMUSG00000033010.1"; havana_transcript "OTTMUST00000082353.1";
chr17	HAVANA	CDS	24919650	24919759	0	-	2	gene_id "ENSMUSG00000040688.17"; transcript_id "ENSMUST00000126319.8"; gene_type "protein_coding"; gene_name "Tbl3"; transcript_type "protein_coding"; transcript_name "Tbl3-202"; exon_number 22; exon_id "ENSMUSE00000757491.2"; level 2; protein_id "ENSMUSP00000120911.2"; transcript_support_level "1"; mgi_id "MGI:2384863"; tag "basic"; tag "Ensembl_canonical"; tag "GENCODE_Primary"; tag "appris_principal_1"; tag "CCDS"; ccdsid "CCDS28493.1"; havana_gene "OTTMUSG00000033010.1"; havana_transcript "OTTMUST00000082353.1";
chr17	HAVANA	exon	24919850	24920008	0	-	.	gene_id "ENSMUSG00000040688.17"; transcript_id "ENSMUST00000126319.8"; gene_type "protein_coding"; gene_name "Tbl3"; transcript_type "protein_coding"; transcript_name "Tbl3-202"; exon_number 21; exon_id "ENSMUSE00001285593.2"; level 2; protein_id "ENSMUSP00000120911.2"; transcript_support_level "1"; mgi_id "MGI:2384863"; tag "basic"; tag "Ensembl_canonical"; tag "GENCODE_Primary"; tag "appris_principal_1"; tag "CCDS"; ccdsid "CCDS28493.1"; havana_gene "OTTMUSG00000033010.1"; havana_transcript "OTTMUST00000082353.1";
chr17	HAVANA	CDS	24919850	24920008	0	-	2	gene_id "ENSMUSG00000040688.17"; transcript_id "ENSMUST00000126319.8"; gene_type "protein_coding"; gene_name "Tbl3"; transcript_type "protein_coding"; transcript_name "Tbl3-202"; exon_number 21; exon_id "ENSMUSE00001285593.2"; level 2; protein_id "ENSMUSP00000120911.2"; transcript_support_level "1"; mgi_id "MGI:2384863"; tag "basic"; tag "Ensembl_canonical"; tag "GENCODE_Primary"; tag "appris_principal_1"; tag "CCDS"; ccdsid "CCDS28493.1"; havana_gene "OTTMUSG00000033010.1"; havana_transcript "OTTMUST00000082353.1";
chr17	HAVANA	exon	24919850	24920008	0	-	.	gene_id "ENSMUSG00000040688.17"; transcript_id "ENSMUST00000046534.15"; gene_type "protein_coding"; gene_name "Tbl3"; transcript_type "retained_intron"; transcript_name "Tbl3-201"; exon_number 20; exon_id "ENSMUSE00001206804.2"; level 2; transcript_support_level "2"; mgi_id "MGI:2384863"; havana_gene "OTTMUSG00000033010.1"; havana_transcript "OTTMUST00000082354.1";
chr17	HAVANA	exon	24919860	24920008	0	-	.	gene_id "ENSMUSG00000040688.17"; transcript_id "ENSMUST00000130633.2"; gene_type "protein_coding"; gene_name "Tbl3"; transcript_type "protein_coding"; transcript_name "Tbl3-203"; exon_number 8; exon_id "ENSMUSE00000731831.2"; level 2; protein_id "ENSMUSP00000117818.2"; transcript_support_level "5"; mgi_id "MGI:2384863"; tag "mRNA_start_NF"; tag "mRNA_end_NF"; tag "cds_start_NF"; tag "cds_end_NF"; havana_gene "OTTMUSG00000033010.1"; havana_transcript "OTTMUST00000082357.1";
chr17	HAVANA	CDS	24919860	24920008	0	-	2	gene_id "ENSMUSG00000040688.17"; transcript_id "ENSMUST00000130633.2"; gene_type "protein_coding"; gene_name "Tbl3"; transcript_type "protein_coding"; transcript_name "Tbl3-203"; exon_number 8; exon_id "ENSMUSE00000731831.2"; level 2; protein_id "ENSMUSP00000117818.2"; transcript_support_level "5"; mgi_id "MGI:2384863"; tag "mRNA_start_NF"; tag "mRNA_end_NF"; tag "cds_start_NF"; tag "cds_end_NF"; havana_gene "OTTMUSG00000033010.1"; havana_transcript "OTTMUST00000082357.1";
chr17	HAVANA	transcript	24919860	24921481	0	-	.	gene_id "ENSMUSG00000040688.17"; transcript_id "ENSMUST00000130633.2"; gene_type "protein_coding"; gene_name "Tbl3"; transcript_type "protein_coding"; transcript_name "Tbl3-203"; level 2; protein_id "ENSMUSP00000117818.2"; transcript_support_level "5"; mgi_id "MGI:2384863"; tag "mRNA_start_NF"; tag "mRNA_end_NF"; tag "cds_start_NF"; tag "cds_end_NF"; havana_gene "OTTMUSG00000033010.1"; havana_transcript "OTTMUST00000082357.1";
chr17	HAVANA	exon	24920094	24920165	0	-	.	gene_id "ENSMUSG00000040688.17"; transcript_id "ENSMUST00000126319.8"; gene_type "protein_coding"; gene_name "Tbl3"; transcript_type "protein_coding"; transcript_name "Tbl3-202"; exon_number 20; exon_id "ENSMUSE00001255861.2"; level 2; protein_id "ENSMUSP00000120911.2"; transcript_support_level "1"; mgi_id "MGI:2384863"; tag "basic"; tag "Ensembl_canonical"; tag "GENCODE_Primary"; tag "appris_principal_1"; tag "CCDS"; ccdsid "CCDS28493.1"; havana_gene "OTTMUSG00000033010.1"; havana_transcript "OTTMUST00000082353.1";
chr17	HAVANA	CDS	24920094	24920165	0	-	2	gene_id "ENSMUSG00000040688.17"; transcript_id "ENSMUST00000126319.8"; gene_type "protein_coding"; gene_name "Tbl3"; transcript_type "protein_coding"; transcript_name "Tbl3-202"; exon_number 20; exon_id "ENSMUSE00001255861.2"; level 2; protein_id "ENSMUSP00000120911.2"; transcript_support_level "1"; mgi_id "MGI:2384863"; tag "basic"; tag "Ensembl_canonical"; tag "GENCODE_Primary"; tag "appris_principal_1"; tag "CCDS"; ccdsid "CCDS28493.1"; havana_gene "OTTMUSG00000033010.1"; havana_transcript "OTTMUST00000082353.1";
chr17	HAVANA	exon	24920094	24920165	0	-	.	gene_id "ENSMUSG00000040688.17"; transcript_id "ENSMUST00000046534.15"; gene_type "protein_coding"; gene_name "Tbl3"; transcript_type "retained_intron"; transcript_name "Tbl3-201"; exon_number 19; exon_id "ENSMUSE00001310843.2"; level 2; transcript_support_level "2"; mgi_id "MGI:2384863"; havana_gene "OTTMUSG00000033010.1"; havana_transcript "OTTMUST00000082354.1";
chr17	HAVANA	exon	24920094	24920165	0	-	.	gene_id "ENSMUSG00000040688.17"; transcript_id "ENSMUST00000130633.2"; gene_type "protein_coding"; gene_name "Tbl3"; transcript_type "protein_coding"; transcript_name "Tbl3-203"; exon_number 7; exon_id "ENSMUSE00001255861.2"; level 2; protein_id "ENSMUSP00000117818.2"; transcript_support_level "5"; mgi_id "MGI:2384863"; tag "mRNA_start_NF"; tag "mRNA_end_NF"; tag "cds_start_NF"; tag "cds_end_NF"; havana_gene "OTTMUSG00000033010.1"; havana_transcript "OTTMUST00000082357.1";
chr17	HAVANA	CDS	24920094	24920165	0	-	2	gene_id "ENSMUSG00000040688.17"; transcript_id "ENSMUST00000130633.2"; gene_type "protein_coding"; gene_name "Tbl3"; transcript_type "protein_coding"; transcript_name "Tbl3-203"; exon_number 7; exon_id "ENSMUSE00001255861.2"; level 2; protein_id "ENSMUSP00000117818.2"; transcript_support_level "5"; mgi_id "MGI:2384863"; tag "mRNA_start_NF"; tag "mRNA_end_NF"; tag "cds_start_NF"; tag "cds_end_NF"; havana_gene "OTTMUSG00000033010.1"; havana_transcript "OTTMUST00000082357.1";
chr17	HAVANA	exon	24920254	24920357	0	-	.	gene_id "ENSMUSG00000040688.17"; transcript_id "ENSMUST00000126319.8"; gene_type "protein_coding"; gene_name "Tbl3"; transcript_type "protein_coding"; transcript_name "Tbl3-202"; exon_number 19; exon_id "ENSMUSE00001303379.2"; level 2; protein_id "ENSMUSP00000120911.2"; transcript_support_level "1"; mgi_id "MGI:2384863"; tag "basic"; tag "Ensembl_canonical"; tag "GENCODE_Primary"; tag "appris_principal_1"; tag "CCDS"; ccdsid "CCDS28493.1"; havana_gene "OTTMUSG00000033010.1"; havana_transcript "OTTMUST00000082353.1";
chr17	HAVANA	CDS	24920254	24920357	0	-	1	gene_id "ENSMUSG00000040688.17"; transcript_id "ENSMUST00000126319.8"; gene_type "protein_coding"; gene_name "Tbl3"; transcript_type "protein_coding"; transcript_name "Tbl3-202"; exon_number 19; exon_id "ENSMUSE00001303379.2"; level 2; protein_id "ENSMUSP00000120911.2"; transcript_support_level "1"; mgi_id "MGI:2384863"; tag "basic"; tag "Ensembl_canonical"; tag "GENCODE_Primary"; tag "appris_principal_1"; tag "CCDS"; ccdsid "CCDS28493.1"; havana_gene "OTTMUSG00000033010.1"; havana_transcript "OTTMUST00000082353.1";
chr17	HAVANA	exon	24920254	24920357	0	-	.	gene_id "ENSMUSG00000040688.17"; transcript_id "ENSMUST00000046534.15"; gene_type "protein_coding"; gene_name "Tbl3"; transcript_type "retained_intron"; transcript_name "Tbl3-201"; exon_number 18; exon_id "ENSMUSE00001308036.2"; level 2; transcript_support_level "2"; mgi_id "MGI:2384863"; havana_gene "OTTMUSG00000033010.1"; havana_transcript "OTTMUST00000082354.1";
chr17	HAVANA	exon	24920254	24920357	0	-	.	gene_id "ENSMUSG00000040688.17"; transcript_id "ENSMUST00000130633.2"; gene_type "protein_coding"; gene_name "Tbl3"; transcript_type "protein_coding"; transcript_name "Tbl3-203"; exon_number 6; exon_id "ENSMUSE00001303379.2"; level 2; protein_id "ENSMUSP00000117818.2"; transcript_support_level "5"; mgi_id "MGI:2384863"; tag "mRNA_start_NF"; tag "mRNA_end_NF"; tag "cds_start_NF"; tag "cds_end_NF"; havana_gene "OTTMUSG00000033010.1"; havana_transcript "OTTMUST00000082357.1";
chr17	HAVANA	CDS	24920254	24920357	0	-	1	gene_id "ENSMUSG00000040688.17"; transcript_id "ENSMUST00000130633.2"; gene_type "protein_coding"; gene_name "Tbl3"; transcript_type "protein_coding"; transcript_name "Tbl3-203"; exon_number 6; exon_id "ENSMUSE00001303379.2"; level 2; protein_id "ENSMUSP00000117818.2"; transcript_support_level "5"; mgi_id "MGI:2384863"; tag "mRNA_start_NF"; tag "mRNA_end_NF"; tag "cds_start_NF"; tag "cds_end_NF"; havana_gene "OTTMUSG00000033010.1"; havana_transcript "OTTMUST00000082357.1";
chr17	HAVANA	exon	24920577	24920635	0	-	.	gene_id "ENSMUSG00000040688.17"; transcript_id "ENSMUST00000126319.8"; gene_type "protein_coding"; gene_name "Tbl3"; transcript_type "protein_coding"; transcript_name "Tbl3-202"; exon_number 18; exon_id "ENSMUSE00001212260.2"; level 2; protein_id "ENSMUSP00000120911.2"; transcript_support_level "1"; mgi_id "MGI:2384863"; tag "basic"; tag "Ensembl_canonical"; tag "GENCODE_Primary"; tag "appris_principal_1"; tag "CCDS"; ccdsid "CCDS28493.1"; havana_gene "OTTMUSG00000033010.1"; havana_transcript "OTTMUST00000082353.1";
chr17	HAVANA	CDS	24920577	24920635	0	-	0	gene_id "ENSMUSG00000040688.17"; transcript_id "ENSMUST00000126319.8"; gene_type "protein_coding"; gene_name "Tbl3"; transcript_type "protein_coding"; transcript_name "Tbl3-202"; exon_number 18; exon_id "ENSMUSE00001212260.2"; level 2; protein_id "ENSMUSP00000120911.2"; transcript_support_level "1"; mgi_id "MGI:2384863"; tag "basic"; tag "Ensembl_canonical"; tag "GENCODE_Primary"; tag "appris_principal_1"; tag "CCDS"; ccdsid "CCDS28493.1"; havana_gene "OTTMUSG00000033010.1"; havana_transcript "OTTMUST00000082353.1";
chr17	HAVANA	exon	24920577	24920635	0	-	.	gene_id "ENSMUSG00000040688.17"; transcript_id "ENSMUST00000046534.15"; gene_type "protein_coding"; gene_name "Tbl3"; transcript_type "retained_intron"; transcript_name "Tbl3-201"; exon_number 17; exon_id "ENSMUSE00001221401.2"; level 2; transcript_support_level "2"; mgi_id "MGI:2384863"; havana_gene "OTTMUSG00000033010.1"; havana_transcript "OTTMUST00000082354.1";
chr17	HAVANA	exon	24920577	24920635	0	-	.	gene_id "ENSMUSG00000040688.17"; transcript_id "ENSMUST00000130633.2"; gene_type "protein_coding"; gene_name "Tbl3"; transcript_type "protein_coding"; transcript_name "Tbl3-203"; exon_number 5; exon_id "ENSMUSE00001212260.2"; level 2; protein_id "ENSMUSP00000117818.2"; transcript_support_level "5"; mgi_id "MGI:2384863"; tag "mRNA_start_NF"; tag "mRNA_end_NF"; tag "cds_start_NF"; tag "cds_end_NF"; havana_gene "OTTMUSG00000033010.1"; havana_transcript "OTTMUST00000082357.1";
chr17	HAVANA	CDS	24920577	24920635	0	-	0	gene_id "ENSMUSG00000040688.17"; transcript_id "ENSMUST00000130633.2"; gene_type "protein_coding"; gene_name "Tbl3"; transcript_type "protein_coding"; transcript_name "Tbl3-203"; exon_number 5; exon_id "ENSMUSE00001212260.2"; level 2; protein_id "ENSMUSP00000117818.2"; transcript_support_level "5"; mgi_id "MGI:2384863"; tag "mRNA_start_NF"; tag "mRNA_end_NF"; tag "cds_start_NF"; tag "cds_end_NF"; havana_gene "OTTMUSG00000033010.1"; havana_transcript "OTTMUST00000082357.1";
chr17	HAVANA	exon	24920716	24920872	0	-	.	gene_id "ENSMUSG00000040688.17"; transcript_id "ENSMUST00000126319.8"; gene_type "protein_coding"; gene_name "Tbl3"; transcript_type "protein_coding"; transcript_name "Tbl3-202"; exon_number 17; exon_id "ENSMUSE00001300173.2"; level 2; protein_id "ENSMUSP00000120911.2"; transcript_support_level "1"; mgi_id "MGI:2384863"; tag "basic"; tag "Ensembl_canonical"; tag "GENCODE_Primary"; tag "appris_principal_1"; tag "CCDS"; ccdsid "CCDS28493.1"; havana_gene "OTTMUSG00000033010.1"; havana_transcript "OTTMUST00000082353.1";
chr17	HAVANA	CDS	24920716	24920872	0	-	1	gene_id "ENSMUSG00000040688.17"; transcript_id "ENSMUST00000126319.8"; gene_type "protein_coding"; gene_name "Tbl3"; transcript_type "protein_coding"; transcript_name "Tbl3-202"; exon_number 17; exon_id "ENSMUSE00001300173.2"; level 2; protein_id "ENSMUSP00000120911.2"; transcript_support_level "1"; mgi_id "MGI:2384863"; tag "basic"; tag "Ensembl_canonical"; tag "GENCODE_Primary"; tag "appris_principal_1"; tag "CCDS"; ccdsid "CCDS28493.1"; havana_gene "OTTMUSG00000033010.1"; havana_transcript "OTTMUST00000082353.1";
chr17	HAVANA	exon	24920716	24920872	0	-	.	gene_id "ENSMUSG00000040688.17"; transcript_id "ENSMUST00000046534.15"; gene_type "protein_coding"; gene_name "Tbl3"; transcript_type "retained_intron"; transcript_name "Tbl3-201"; exon_number 16; exon_id "ENSMUSE00001286801.2"; level 2; transcript_support_level "2"; mgi_id "MGI:2384863"; havana_gene "OTTMUSG00000033010.1"; havana_transcript "OTTMUST00000082354.1";
chr17	HAVANA	exon	24920716	24920872	0	-	.	gene_id "ENSMUSG00000040688.17"; transcript_id "ENSMUST00000130633.2"; gene_type "protein_coding"; gene_name "Tbl3"; transcript_type "protein_coding"; transcript_name "Tbl3-203"; exon_number 4; exon_id "ENSMUSE00001300173.2"; level 2; protein_id "ENSMUSP00000117818.2"; transcript_support_level "5"; mgi_id "MGI:2384863"; tag "mRNA_start_NF"; tag "mRNA_end_NF"; tag "cds_start_NF"; tag "cds_end_NF"; havana_gene "OTTMUSG00000033010.1"; havana_transcript "OTTMUST00000082357.1";
chr17	HAVANA	CDS	24920716	24920872	0	-	1	gene_id "ENSMUSG00000040688.17"; transcript_id "ENSMUST00000130633.2"; gene_type "protein_coding"; gene_name "Tbl3"; transcript_type "protein_coding"; transcript_name "Tbl3-203"; exon_number 4; exon_id "ENSMUSE00001300173.2"; level 2; protein_id "ENSMUSP00000117818.2"; transcript_support_level "5"; mgi_id "MGI:2384863"; tag "mRNA_start_NF"; tag "mRNA_end_NF"; tag "cds_start_NF"; tag "cds_end_NF"; havana_gene "OTTMUSG00000033010.1"; havana_transcript "OTTMUST00000082357.1";
chr17	HAVANA	exon	24920951	24921021	0	-	.	gene_id "ENSMUSG00000040688.17"; transcript_id "ENSMUST00000126319.8"; gene_type "protein_coding"; gene_name "Tbl3"; transcript_type "protein_coding"; transcript_name "Tbl3-202"; exon_number 16; exon_id "ENSMUSE00001254882.2"; level 2; protein_id "ENSMUSP00000120911.2"; transcript_support_level "1"; mgi_id "MGI:2384863"; tag "basic"; tag "Ensembl_canonical"; tag "GENCODE_Primary"; tag "appris_principal_1"; tag "CCDS"; ccdsid "CCDS28493.1"; havana_gene "OTTMUSG00000033010.1"; havana_transcript "OTTMUST00000082353.1";
chr17	HAVANA	CDS	24920951	24921021	0	-	0	gene_id "ENSMUSG00000040688.17"; transcript_id "ENSMUST00000126319.8"; gene_type "protein_coding"; gene_name "Tbl3"; transcript_type "protein_coding"; transcript_name "Tbl3-202"; exon_number 16; exon_id "ENSMUSE00001254882.2"; level 2; protein_id "ENSMUSP00000120911.2"; transcript_support_level "1"; mgi_id "MGI:2384863"; tag "basic"; tag "Ensembl_canonical"; tag "GENCODE_Primary"; tag "appris_principal_1"; tag "CCDS"; ccdsid "CCDS28493.1"; havana_gene "OTTMUSG00000033010.1"; havana_transcript "OTTMUST00000082353.1";
chr17	HAVANA	exon	24920951	24921021	0	-	.	gene_id "ENSMUSG00000040688.17"; transcript_id "ENSMUST00000046534.15"; gene_type "protein_coding"; gene_name "Tbl3"; transcript_type "retained_intron"; transcript_name "Tbl3-201"; exon_number 15; exon_id "ENSMUSE00001227006.2"; level 2; transcript_support_level "2"; mgi_id "MGI:2384863"; havana_gene "OTTMUSG00000033010.1"; havana_transcript "OTTMUST00000082354.1";
chr17	HAVANA	exon	24920951	24921042	0	-	.	gene_id "ENSMUSG00000040688.17"; transcript_id "ENSMUST00000130633.2"; gene_type "protein_coding"; gene_name "Tbl3"; transcript_type "protein_coding"; transcript_name "Tbl3-203"; exon_number 3; exon_id "ENSMUSE00000766916.2"; level 2; protein_id "ENSMUSP00000117818.2"; transcript_support_level "5"; mgi_id "MGI:2384863"; tag "mRNA_start_NF"; tag "mRNA_end_NF"; tag "cds_start_NF"; tag "cds_end_NF"; havana_gene "OTTMUSG00000033010.1"; havana_transcript "OTTMUST00000082357.1";
chr17	HAVANA	CDS	24920951	24921042	0	-	0	gene_id "ENSMUSG00000040688.17"; transcript_id "ENSMUST00000130633.2"; gene_type "protein_coding"; gene_name "Tbl3"; transcript_type "protein_coding"; transcript_name "Tbl3-203"; exon_number 3; exon_id "ENSMUSE00000766916.2"; level 2; protein_id "ENSMUSP00000117818.2"; transcript_support_level "5"; mgi_id "MGI:2384863"; tag "mRNA_start_NF"; tag "mRNA_end_NF"; tag "cds_start_NF"; tag "cds_end_NF"; havana_gene "OTTMUSG00000033010.1"; havana_transcript "OTTMUST00000082357.1";
chr17	HAVANA	exon	24920992	24921021	0	-	.	gene_id "ENSMUSG00000040688.17"; transcript_id "ENSMUST00000149326.2"; gene_type "protein_coding"; gene_name "Tbl3"; transcript_type "retained_intron"; transcript_name "Tbl3-205"; exon_number 3; exon_id "ENSMUSE00000829037.2"; level 2; transcript_support_level "5"; mgi_id "MGI:2384863"; havana_gene "OTTMUSG00000033010.1"; havana_transcript "OTTMUST00000082356.1";
chr17	HAVANA	transcript	24920992	24922310	0	-	.	gene_id "ENSMUSG00000040688.17"; transcript_id "ENSMUST00000149326.2"; gene_type "protein_coding"; gene_name "Tbl3"; transcript_type "retained_intron"; transcript_name "Tbl3-205"; level 2; transcript_support_level "5"; mgi_id "MGI:2384863"; havana_gene "OTTMUSG00000033010.1"; havana_transcript "OTTMUST00000082356.1";
chr17	HAVANA	exon	24921119	24921349	0	-	.	gene_id "ENSMUSG00000040688.17"; transcript_id "ENSMUST00000126319.8"; gene_type "protein_coding"; gene_name "Tbl3"; transcript_type "protein_coding"; transcript_name "Tbl3-202"; exon_number 15; exon_id "ENSMUSE00001291798.2"; level 2; protein_id "ENSMUSP00000120911.2"; transcript_support_level "1"; mgi_id "MGI:2384863"; tag "basic"; tag "Ensembl_canonical"; tag "GENCODE_Primary"; tag "appris_principal_1"; tag "CCDS"; ccdsid "CCDS28493.1"; havana_gene "OTTMUSG00000033010.1"; havana_transcript "OTTMUST00000082353.1";
chr17	HAVANA	CDS	24921119	24921349	0	-	0	gene_id "ENSMUSG00000040688.17"; transcript_id "ENSMUST00000126319.8"; gene_type "protein_coding"; gene_name "Tbl3"; transcript_type "protein_coding"; transcript_name "Tbl3-202"; exon_number 15; exon_id "ENSMUSE00001291798.2"; level 2; protein_id "ENSMUSP00000120911.2"; transcript_support_level "1"; mgi_id "MGI:2384863"; tag "basic"; tag "Ensembl_canonical"; tag "GENCODE_Primary"; tag "appris_principal_1"; tag "CCDS"; ccdsid "CCDS28493.1"; havana_gene "OTTMUSG00000033010.1"; havana_transcript "OTTMUST00000082353.1";
chr17	HAVANA	exon	24921119	24921349	0	-	.	gene_id "ENSMUSG00000040688.17"; transcript_id "ENSMUST00000046534.15"; gene_type "protein_coding"; gene_name "Tbl3"; transcript_type "retained_intron"; transcript_name "Tbl3-201"; exon_number 14; exon_id "ENSMUSE00001237615.2"; level 2; transcript_support_level "2"; mgi_id "MGI:2384863"; havana_gene "OTTMUSG00000033010.1"; havana_transcript "OTTMUST00000082354.1";
chr17	HAVANA	exon	24921119	24921349	0	-	.	gene_id "ENSMUSG00000040688.17"; transcript_id "ENSMUST00000130633.2"; gene_type "protein_coding"; gene_name "Tbl3"; transcript_type "protein_coding"; transcript_name "Tbl3-203"; exon_number 2; exon_id "ENSMUSE00001291798.2"; level 2; protein_id "ENSMUSP00000117818.2"; transcript_support_level "5"; mgi_id "MGI:2384863"; tag "mRNA_start_NF"; tag "mRNA_end_NF"; tag "cds_start_NF"; tag "cds_end_NF"; havana_gene "OTTMUSG00000033010.1"; havana_transcript "OTTMUST00000082357.1";
chr17	HAVANA	CDS	24921119	24921349	0	-	0	gene_id "ENSMUSG00000040688.17"; transcript_id "ENSMUST00000130633.2"; gene_type "protein_coding"; gene_name "Tbl3"; transcript_type "protein_coding"; transcript_name "Tbl3-203"; exon_number 2; exon_id "ENSMUSE00001291798.2"; level 2; protein_id "ENSMUSP00000117818.2"; transcript_support_level "5"; mgi_id "MGI:2384863"; tag "mRNA_start_NF"; tag "mRNA_end_NF"; tag "cds_start_NF"; tag "cds_end_NF"; havana_gene "OTTMUSG00000033010.1"; havana_transcript "OTTMUST00000082357.1";
chr17	HAVANA	exon	24921119	24921597	0	-	.	gene_id "ENSMUSG00000040688.17"; transcript_id "ENSMUST00000149326.2"; gene_type "protein_coding"; gene_name "Tbl3"; transcript_type "retained_intron"; transcript_name "Tbl3-205"; exon_number 2; exon_id "ENSMUSE00000744806.2"; level 2; transcript_support_level "5"; mgi_id "MGI:2384863"; havana_gene "OTTMUSG00000033010.1"; havana_transcript "OTTMUST00000082356.1";
chr17	HAVANA	exon	24921450	24921481	0	-	.	gene_id "ENSMUSG00000040688.17"; transcript_id "ENSMUST00000130633.2"; gene_type "protein_coding"; gene_name "Tbl3"; transcript_type "protein_coding"; transcript_name "Tbl3-203"; exon_number 1; exon_id "ENSMUSE00000832766.2"; level 2; protein_id "ENSMUSP00000117818.2"; transcript_support_level "5"; mgi_id "MGI:2384863"; tag "mRNA_start_NF"; tag "mRNA_end_NF"; tag "cds_start_NF"; tag "cds_end_NF"; havana_gene "OTTMUSG00000033010.1"; havana_transcript "OTTMUST00000082357.1";
chr17	HAVANA	CDS	24921450	24921481	0	-	2	gene_id "ENSMUSG00000040688.17"; transcript_id "ENSMUST00000130633.2"; gene_type "protein_coding"; gene_name "Tbl3"; transcript_type "protein_coding"; transcript_name "Tbl3-203"; exon_number 1; exon_id "ENSMUSE00000832766.2"; level 2; protein_id "ENSMUSP00000117818.2"; transcript_support_level "5"; mgi_id "MGI:2384863"; tag "mRNA_start_NF"; tag "mRNA_end_NF"; tag "cds_start_NF"; tag "cds_end_NF"; havana_gene "OTTMUSG00000033010.1"; havana_transcript "OTTMUST00000082357.1";
chr17	HAVANA	exon	24921450	24921597	0	-	.	gene_id "ENSMUSG00000040688.17"; transcript_id "ENSMUST00000126319.8"; gene_type "protein_coding"; gene_name "Tbl3"; transcript_type "protein_coding"; transcript_name "Tbl3-202"; exon_number 14; exon_id "ENSMUSE00001306501.2"; level 2; protein_id "ENSMUSP00000120911.2"; transcript_support_level "1"; mgi_id "MGI:2384863"; tag "basic"; tag "Ensembl_canonical"; tag "GENCODE_Primary"; tag "appris_principal_1"; tag "CCDS"; ccdsid "CCDS28493.1"; havana_gene "OTTMUSG00000033010.1"; havana_transcript "OTTMUST00000082353.1";
chr17	HAVANA	CDS	24921450	24921597	0	-	1	gene_id "ENSMUSG00000040688.17"; transcript_id "ENSMUST00000126319.8"; gene_type "protein_coding"; gene_name "Tbl3"; transcript_type "protein_coding"; transcript_name "Tbl3-202"; exon_number 14; exon_id "ENSMUSE00001306501.2"; level 2; protein_id "ENSMUSP00000120911.2"; transcript_support_level "1"; mgi_id "MGI:2384863"; tag "basic"; tag "Ensembl_canonical"; tag "GENCODE_Primary"; tag "appris_principal_1"; tag "CCDS"; ccdsid "CCDS28493.1"; havana_gene "OTTMUSG00000033010.1"; havana_transcript "OTTMUST00000082353.1";
chr17	HAVANA	exon	24921450	24921597	0	-	.	gene_id "ENSMUSG00000040688.17"; transcript_id "ENSMUST00000046534.15"; gene_type "protein_coding"; gene_name "Tbl3"; transcript_type "retained_intron"; transcript_name "Tbl3-201"; exon_number 13; exon_id "ENSMUSE00001299928.2"; level 2; transcript_support_level "2"; mgi_id "MGI:2384863"; havana_gene "OTTMUSG00000033010.1"; havana_transcript "OTTMUST00000082354.1";
chr17	HAVANA	exon	24922212	24922310	0	-	.	gene_id "ENSMUSG00000040688.17"; transcript_id "ENSMUST00000149326.2"; gene_type "protein_coding"; gene_name "Tbl3"; transcript_type "retained_intron"; transcript_name "Tbl3-205"; exon_number 1; exon_id "ENSMUSE00000845338.2"; level 2; transcript_support_level "5"; mgi_id "MGI:2384863"; havana_gene "OTTMUSG00000033010.1"; havana_transcript "OTTMUST00000082356.1";
chr17	HAVANA	exon	24922212	24922315	0	-	.	gene_id "ENSMUSG00000040688.17"; transcript_id "ENSMUST00000126319.8"; gene_type "protein_coding"; gene_name "Tbl3"; transcript_type "protein_coding"; transcript_name "Tbl3-202"; exon_number 13; exon_id "ENSMUSE00001283335.2"; level 2; protein_id "ENSMUSP00000120911.2"; transcript_support_level "1"; mgi_id "MGI:2384863"; tag "basic"; tag "Ensembl_canonical"; tag "GENCODE_Primary"; tag "appris_principal_1"; tag "CCDS"; ccdsid "CCDS28493.1"; havana_gene "OTTMUSG00000033010.1"; havana_transcript "OTTMUST00000082353.1";
chr17	HAVANA	CDS	24922212	24922315	0	-	0	gene_id "ENSMUSG00000040688.17"; transcript_id "ENSMUST00000126319.8"; gene_type "protein_coding"; gene_name "Tbl3"; transcript_type "protein_coding"; transcript_name "Tbl3-202"; exon_number 13; exon_id "ENSMUSE00001283335.2"; level 2; protein_id "ENSMUSP00000120911.2"; transcript_support_level "1"; mgi_id "MGI:2384863"; tag "basic"; tag "Ensembl_canonical"; tag "GENCODE_Primary"; tag "appris_principal_1"; tag "CCDS"; ccdsid "CCDS28493.1"; havana_gene "OTTMUSG00000033010.1"; havana_transcript "OTTMUST00000082353.1";
chr17	HAVANA	exon	24922212	24922315	0	-	.	gene_id "ENSMUSG00000040688.17"; transcript_id "ENSMUST00000046534.15"; gene_type "protein_coding"; gene_name "Tbl3"; transcript_type "retained_intron"; transcript_name "Tbl3-201"; exon_number 12; exon_id "ENSMUSE00001277953.2"; level 2; transcript_support_level "2"; mgi_id "MGI:2384863"; havana_gene "OTTMUSG00000033010.1"; havana_transcript "OTTMUST00000082354.1";
chr17	HAVANA	exon	24922966	24923024	0	-	.	gene_id "ENSMUSG00000040688.17"; transcript_id "ENSMUST00000126319.8"; gene_type "protein_coding"; gene_name "Tbl3"; transcript_type "protein_coding"; transcript_name "Tbl3-202"; exon_number 12; exon_id "ENSMUSE00001250452.2"; level 2; protein_id "ENSMUSP00000120911.2"; transcript_support_level "1"; mgi_id "MGI:2384863"; tag "basic"; tag "Ensembl_canonical"; tag "GENCODE_Primary"; tag "appris_principal_1"; tag "CCDS"; ccdsid "CCDS28493.1"; havana_gene "OTTMUSG00000033010.1"; havana_transcript "OTTMUST00000082353.1";
chr17	HAVANA	CDS	24922966	24923024	0	-	2	gene_id "ENSMUSG00000040688.17"; transcript_id "ENSMUST00000126319.8"; gene_type "protein_coding"; gene_name "Tbl3"; transcript_type "protein_coding"; transcript_name "Tbl3-202"; exon_number 12; exon_id "ENSMUSE00001250452.2"; level 2; protein_id "ENSMUSP00000120911.2"; transcript_support_level "1"; mgi_id "MGI:2384863"; tag "basic"; tag "Ensembl_canonical"; tag "GENCODE_Primary"; tag "appris_principal_1"; tag "CCDS"; ccdsid "CCDS28493.1"; havana_gene "OTTMUSG00000033010.1"; havana_transcript "OTTMUST00000082353.1";
chr17	HAVANA	exon	24922966	24923024	0	-	.	gene_id "ENSMUSG00000040688.17"; transcript_id "ENSMUST00000046534.15"; gene_type "protein_coding"; gene_name "Tbl3"; transcript_type "retained_intron"; transcript_name "Tbl3-201"; exon_number 11; exon_id "ENSMUSE00001283182.2"; level 2; transcript_support_level "2"; mgi_id "MGI:2384863"; havana_gene "OTTMUSG00000033010.1"; havana_transcript "OTTMUST00000082354.1";
chr17	HAVANA	exon	24923110	24923251	0	-	.	gene_id "ENSMUSG00000040688.17"; transcript_id "ENSMUST00000126319.8"; gene_type "protein_coding"; gene_name "Tbl3"; transcript_type "protein_coding"; transcript_name "Tbl3-202"; exon_number 11; exon_id "ENSMUSE00001300496.2"; level 2; protein_id "ENSMUSP00000120911.2"; transcript_support_level "1"; mgi_id "MGI:2384863"; tag "basic"; tag "Ensembl_canonical"; tag "GENCODE_Primary"; tag "appris_principal_1"; tag "CCDS"; ccdsid "CCDS28493.1"; havana_gene "OTTMUSG00000033010.1"; havana_transcript "OTTMUST00000082353.1";
chr17	HAVANA	CDS	24923110	24923251	0	-	0	gene_id "ENSMUSG00000040688.17"; transcript_id "ENSMUST00000126319.8"; gene_type "protein_coding"; gene_name "Tbl3"; transcript_type "protein_coding"; transcript_name "Tbl3-202"; exon_number 11; exon_id "ENSMUSE00001300496.2"; level 2; protein_id "ENSMUSP00000120911.2"; transcript_support_level "1"; mgi_id "MGI:2384863"; tag "basic"; tag "Ensembl_canonical"; tag "GENCODE_Primary"; tag "appris_principal_1"; tag "CCDS"; ccdsid "CCDS28493.1"; havana_gene "OTTMUSG00000033010.1"; havana_transcript "OTTMUST00000082353.1";
chr17	HAVANA	exon	24923110	24923251	0	-	.	gene_id "ENSMUSG00000040688.17"; transcript_id "ENSMUST00000046534.15"; gene_type "protein_coding"; gene_name "Tbl3"; transcript_type "retained_intron"; transcript_name "Tbl3-201"; exon_number 10; exon_id "ENSMUSE00001267220.2"; level 2; transcript_support_level "2"; mgi_id "MGI:2384863"; havana_gene "OTTMUSG00000033010.1"; havana_transcript "OTTMUST00000082354.1";
chr17	HAVANA	exon	24923341	24923522	0	-	.	gene_id "ENSMUSG00000040688.17"; transcript_id "ENSMUST00000126319.8"; gene_type "protein_coding"; gene_name "Tbl3"; transcript_type "protein_coding"; transcript_name "Tbl3-202"; exon_number 10; exon_id "ENSMUSE00001244180.2"; level 2; protein_id "ENSMUSP00000120911.2"; transcript_support_level "1"; mgi_id "MGI:2384863"; tag "basic"; tag "Ensembl_canonical"; tag "GENCODE_Primary"; tag "appris_principal_1"; tag "CCDS"; ccdsid "CCDS28493.1"; havana_gene "OTTMUSG00000033010.1"; havana_transcript "OTTMUST00000082353.1";
chr17	HAVANA	CDS	24923341	24923522	0	-	2	gene_id "ENSMUSG00000040688.17"; transcript_id "ENSMUST00000126319.8"; gene_type "protein_coding"; gene_name "Tbl3"; transcript_type "protein_coding"; transcript_name "Tbl3-202"; exon_number 10; exon_id "ENSMUSE00001244180.2"; level 2; protein_id "ENSMUSP00000120911.2"; transcript_support_level "1"; mgi_id "MGI:2384863"; tag "basic"; tag "Ensembl_canonical"; tag "GENCODE_Primary"; tag "appris_principal_1"; tag "CCDS"; ccdsid "CCDS28493.1"; havana_gene "OTTMUSG00000033010.1"; havana_transcript "OTTMUST00000082353.1";
chr17	HAVANA	exon	24923341	24923522	0	-	.	gene_id "ENSMUSG00000040688.17"; transcript_id "ENSMUST00000046534.15"; gene_type "protein_coding"; gene_name "Tbl3"; transcript_type "retained_intron"; transcript_name "Tbl3-201"; exon_number 9; exon_id "ENSMUSE00001288393.2"; level 2; transcript_support_level "2"; mgi_id "MGI:2384863"; havana_gene "OTTMUSG00000033010.1"; havana_transcript "OTTMUST00000082354.1";
chr17	HAVANA	exon	24923606	24923699	0	-	.	gene_id "ENSMUSG00000040688.17"; transcript_id "ENSMUST00000126319.8"; gene_type "protein_coding"; gene_name "Tbl3"; transcript_type "protein_coding"; transcript_name "Tbl3-202"; exon_number 9; exon_id "ENSMUSE00001311634.2"; level 2; protein_id "ENSMUSP00000120911.2"; transcript_support_level "1"; mgi_id "MGI:2384863"; tag "basic"; tag "Ensembl_canonical"; tag "GENCODE_Primary"; tag "appris_principal_1"; tag "CCDS"; ccdsid "CCDS28493.1"; havana_gene "OTTMUSG00000033010.1"; havana_transcript "OTTMUST00000082353.1";
chr17	HAVANA	CDS	24923606	24923699	0	-	0	gene_id "ENSMUSG00000040688.17"; transcript_id "ENSMUST00000126319.8"; gene_type "protein_coding"; gene_name "Tbl3"; transcript_type "protein_coding"; transcript_name "Tbl3-202"; exon_number 9; exon_id "ENSMUSE00001311634.2"; level 2; protein_id "ENSMUSP00000120911.2"; transcript_support_level "1"; mgi_id "MGI:2384863"; tag "basic"; tag "Ensembl_canonical"; tag "GENCODE_Primary"; tag "appris_principal_1"; tag "CCDS"; ccdsid "CCDS28493.1"; havana_gene "OTTMUSG00000033010.1"; havana_transcript "OTTMUST00000082353.1";
chr17	HAVANA	exon	24923606	24923699	0	-	.	gene_id "ENSMUSG00000040688.17"; transcript_id "ENSMUST00000046534.15"; gene_type "protein_coding"; gene_name "Tbl3"; transcript_type "retained_intron"; transcript_name "Tbl3-201"; exon_number 8; exon_id "ENSMUSE00001248654.2"; level 2; transcript_support_level "2"; mgi_id "MGI:2384863"; havana_gene "OTTMUSG00000033010.1"; havana_transcript "OTTMUST00000082354.1";
chr17	HAVANA	exon	24923606	24923699	0	-	.	gene_id "ENSMUSG00000040688.17"; transcript_id "ENSMUST00000142362.2"; gene_type "protein_coding"; gene_name "Tbl3"; transcript_type "retained_intron"; transcript_name "Tbl3-204"; exon_number 5; exon_id "ENSMUSE00001248654.2"; level 2; transcript_support_level "5"; mgi_id "MGI:2384863"; havana_gene "OTTMUSG00000033010.1"; havana_transcript "OTTMUST00000082355.1";
chr17	HAVANA	transcript	24923606	24924798	0	-	.	gene_id "ENSMUSG00000040688.17"; transcript_id "ENSMUST00000142362.2"; gene_type "protein_coding"; gene_name "Tbl3"; transcript_type "retained_intron"; transcript_name "Tbl3-204"; level 2; transcript_support_level "5"; mgi_id "MGI:2384863"; havana_gene "OTTMUSG00000033010.1"; havana_transcript "OTTMUST00000082355.1";
chr17	HAVANA	exon	24923785	24923860	0	-	.	gene_id "ENSMUSG00000040688.17"; transcript_id "ENSMUST00000126319.8"; gene_type "protein_coding"; gene_name "Tbl3"; transcript_type "protein_coding"; transcript_name "Tbl3-202"; exon_number 8; exon_id "ENSMUSE00001309599.2"; level 2; protein_id "ENSMUSP00000120911.2"; transcript_support_level "1"; mgi_id "MGI:2384863"; tag "basic"; tag "Ensembl_canonical"; tag "GENCODE_Primary"; tag "appris_principal_1"; tag "CCDS"; ccdsid "CCDS28493.1"; havana_gene "OTTMUSG00000033010.1"; havana_transcript "OTTMUST00000082353.1";
chr17	HAVANA	CDS	24923785	24923860	0	-	1	gene_id "ENSMUSG00000040688.17"; transcript_id "ENSMUST00000126319.8"; gene_type "protein_coding"; gene_name "Tbl3"; transcript_type "protein_coding"; transcript_name "Tbl3-202"; exon_number 8; exon_id "ENSMUSE00001309599.2"; level 2; protein_id "ENSMUSP00000120911.2"; transcript_support_level "1"; mgi_id "MGI:2384863"; tag "basic"; tag "Ensembl_canonical"; tag "GENCODE_Primary"; tag "appris_principal_1"; tag "CCDS"; ccdsid "CCDS28493.1"; havana_gene "OTTMUSG00000033010.1"; havana_transcript "OTTMUST00000082353.1";
chr17	HAVANA	exon	24923785	24923860	0	-	.	gene_id "ENSMUSG00000040688.17"; transcript_id "ENSMUST00000046534.15"; gene_type "protein_coding"; gene_name "Tbl3"; transcript_type "retained_intron"; transcript_name "Tbl3-201"; exon_number 7; exon_id "ENSMUSE00001230037.2"; level 2; transcript_support_level "2"; mgi_id "MGI:2384863"; havana_gene "OTTMUSG00000033010.1"; havana_transcript "OTTMUST00000082354.1";
chr17	HAVANA	exon	24923785	24924291	0	-	.	gene_id "ENSMUSG00000040688.17"; transcript_id "ENSMUST00000142362.2"; gene_type "protein_coding"; gene_name "Tbl3"; transcript_type "retained_intron"; transcript_name "Tbl3-204"; exon_number 4; exon_id "ENSMUSE00000785547.2"; level 2; transcript_support_level "5"; mgi_id "MGI:2384863"; havana_gene "OTTMUSG00000033010.1"; havana_transcript "OTTMUST00000082355.1";
chr17	HAVANA	exon	24924121	24924291	0	-	.	gene_id "ENSMUSG00000040688.17"; transcript_id "ENSMUST00000126319.8"; gene_type "protein_coding"; gene_name "Tbl3"; transcript_type "protein_coding"; transcript_name "Tbl3-202"; exon_number 7; exon_id "ENSMUSE00000301416.4"; level 2; protein_id "ENSMUSP00000120911.2"; transcript_support_level "1"; mgi_id "MGI:2384863"; tag "basic"; tag "Ensembl_canonical"; tag "GENCODE_Primary"; tag "appris_principal_1"; tag "CCDS"; ccdsid "CCDS28493.1"; havana_gene "OTTMUSG00000033010.1"; havana_transcript "OTTMUST00000082353.1";
chr17	HAVANA	CDS	24924121	24924291	0	-	1	gene_id "ENSMUSG00000040688.17"; transcript_id "ENSMUST00000126319.8"; gene_type "protein_coding"; gene_name "Tbl3"; transcript_type "protein_coding"; transcript_name "Tbl3-202"; exon_number 7; exon_id "ENSMUSE00000301416.4"; level 2; protein_id "ENSMUSP00000120911.2"; transcript_support_level "1"; mgi_id "MGI:2384863"; tag "basic"; tag "Ensembl_canonical"; tag "GENCODE_Primary"; tag "appris_principal_1"; tag "CCDS"; ccdsid "CCDS28493.1"; havana_gene "OTTMUSG00000033010.1"; havana_transcript "OTTMUST00000082353.1";
chr17	HAVANA	exon	24924121	24924455	0	-	.	gene_id "ENSMUSG00000040688.17"; transcript_id "ENSMUST00000046534.15"; gene_type "protein_coding"; gene_name "Tbl3"; transcript_type "retained_intron"; transcript_name "Tbl3-201"; exon_number 6; exon_id "ENSMUSE00000790501.2"; level 2; transcript_support_level "2"; mgi_id "MGI:2384863"; havana_gene "OTTMUSG00000033010.1"; havana_transcript "OTTMUST00000082354.1";
chr17	HAVANA	exon	24924371	24924455	0	-	.	gene_id "ENSMUSG00000040688.17"; transcript_id "ENSMUST00000126319.8"; gene_type "protein_coding"; gene_name "Tbl3"; transcript_type "protein_coding"; transcript_name "Tbl3-202"; exon_number 6; exon_id "ENSMUSE00001243442.2"; level 2; protein_id "ENSMUSP00000120911.2"; transcript_support_level "1"; mgi_id "MGI:2384863"; tag "basic"; tag "Ensembl_canonical"; tag "GENCODE_Primary"; tag "appris_principal_1"; tag "CCDS"; ccdsid "CCDS28493.1"; havana_gene "OTTMUSG00000033010.1"; havana_transcript "OTTMUST00000082353.1";
chr17	HAVANA	CDS	24924371	24924455	0	-	2	gene_id "ENSMUSG00000040688.17"; transcript_id "ENSMUST00000126319.8"; gene_type "protein_coding"; gene_name "Tbl3"; transcript_type "protein_coding"; transcript_name "Tbl3-202"; exon_number 6; exon_id "ENSMUSE00001243442.2"; level 2; protein_id "ENSMUSP00000120911.2"; transcript_support_level "1"; mgi_id "MGI:2384863"; tag "basic"; tag "Ensembl_canonical"; tag "GENCODE_Primary"; tag "appris_principal_1"; tag "CCDS"; ccdsid "CCDS28493.1"; havana_gene "OTTMUSG00000033010.1"; havana_transcript "OTTMUST00000082353.1";
chr17	HAVANA	exon	24924371	24924455	0	-	.	gene_id "ENSMUSG00000040688.17"; transcript_id "ENSMUST00000142362.2"; gene_type "protein_coding"; gene_name "Tbl3"; transcript_type "retained_intron"; transcript_name "Tbl3-204"; exon_number 3; exon_id "ENSMUSE00001313017.2"; level 2; transcript_support_level "5"; mgi_id "MGI:2384863"; havana_gene "OTTMUSG00000033010.1"; havana_transcript "OTTMUST00000082355.1";
chr17	HAVANA	exon	24924539	24924680	0	-	.	gene_id "ENSMUSG00000040688.17"; transcript_id "ENSMUST00000126319.8"; gene_type "protein_coding"; gene_name "Tbl3"; transcript_type "protein_coding"; transcript_name "Tbl3-202"; exon_number 5; exon_id "ENSMUSE00001291829.2"; level 2; protein_id "ENSMUSP00000120911.2"; transcript_support_level "1"; mgi_id "MGI:2384863"; tag "basic"; tag "Ensembl_canonical"; tag "GENCODE_Primary"; tag "appris_principal_1"; tag "CCDS"; ccdsid "CCDS28493.1"; havana_gene "OTTMUSG00000033010.1"; havana_transcript "OTTMUST00000082353.1";
chr17	HAVANA	CDS	24924539	24924680	0	-	0	gene_id "ENSMUSG00000040688.17"; transcript_id "ENSMUST00000126319.8"; gene_type "protein_coding"; gene_name "Tbl3"; transcript_type "protein_coding"; transcript_name "Tbl3-202"; exon_number 5; exon_id "ENSMUSE00001291829.2"; level 2; protein_id "ENSMUSP00000120911.2"; transcript_support_level "1"; mgi_id "MGI:2384863"; tag "basic"; tag "Ensembl_canonical"; tag "GENCODE_Primary"; tag "appris_principal_1"; tag "CCDS"; ccdsid "CCDS28493.1"; havana_gene "OTTMUSG00000033010.1"; havana_transcript "OTTMUST00000082353.1";
chr17	HAVANA	exon	24924539	24924680	0	-	.	gene_id "ENSMUSG00000040688.17"; transcript_id "ENSMUST00000046534.15"; gene_type "protein_coding"; gene_name "Tbl3"; transcript_type "retained_intron"; transcript_name "Tbl3-201"; exon_number 5; exon_id "ENSMUSE00001298837.2"; level 2; transcript_support_level "2"; mgi_id "MGI:2384863"; havana_gene "OTTMUSG00000033010.1"; havana_transcript "OTTMUST00000082354.1";
chr17	HAVANA	exon	24924539	24924680	0	-	.	gene_id "ENSMUSG00000040688.17"; transcript_id "ENSMUST00000142362.2"; gene_type "protein_coding"; gene_name "Tbl3"; transcript_type "retained_intron"; transcript_name "Tbl3-204"; exon_number 2; exon_id "ENSMUSE00001298837.2"; level 2; transcript_support_level "5"; mgi_id "MGI:2384863"; havana_gene "OTTMUSG00000033010.1"; havana_transcript "OTTMUST00000082355.1";
chr17	HAVANA	exon	24924775	24924798	0	-	.	gene_id "ENSMUSG00000040688.17"; transcript_id "ENSMUST00000142362.2"; gene_type "protein_coding"; gene_name "Tbl3"; transcript_type "retained_intron"; transcript_name "Tbl3-204"; exon_number 1; exon_id "ENSMUSE00000782206.2"; level 2; transcript_support_level "5"; mgi_id "MGI:2384863"; havana_gene "OTTMUSG00000033010.1"; havana_transcript "OTTMUST00000082355.1";
chr17	HAVANA	exon	24924775	24924822	0	-	.	gene_id "ENSMUSG00000040688.17"; transcript_id "ENSMUST00000126319.8"; gene_type "protein_coding"; gene_name "Tbl3"; transcript_type "protein_coding"; transcript_name "Tbl3-202"; exon_number 4; exon_id "ENSMUSE00001303291.2"; level 2; protein_id "ENSMUSP00000120911.2"; transcript_support_level "1"; mgi_id "MGI:2384863"; tag "basic"; tag "Ensembl_canonical"; tag "GENCODE_Primary"; tag "appris_principal_1"; tag "CCDS"; ccdsid "CCDS28493.1"; havana_gene "OTTMUSG00000033010.1"; havana_transcript "OTTMUST00000082353.1";
chr17	HAVANA	CDS	24924775	24924822	0	-	0	gene_id "ENSMUSG00000040688.17"; transcript_id "ENSMUST00000126319.8"; gene_type "protein_coding"; gene_name "Tbl3"; transcript_type "protein_coding"; transcript_name "Tbl3-202"; exon_number 4; exon_id "ENSMUSE00001303291.2"; level 2; protein_id "ENSMUSP00000120911.2"; transcript_support_level "1"; mgi_id "MGI:2384863"; tag "basic"; tag "Ensembl_canonical"; tag "GENCODE_Primary"; tag "appris_principal_1"; tag "CCDS"; ccdsid "CCDS28493.1"; havana_gene "OTTMUSG00000033010.1"; havana_transcript "OTTMUST00000082353.1";
chr17	HAVANA	exon	24924775	24924822	0	-	.	gene_id "ENSMUSG00000040688.17"; transcript_id "ENSMUST00000046534.15"; gene_type "protein_coding"; gene_name "Tbl3"; transcript_type "retained_intron"; transcript_name "Tbl3-201"; exon_number 4; exon_id "ENSMUSE00001226633.2"; level 2; transcript_support_level "2"; mgi_id "MGI:2384863"; havana_gene "OTTMUSG00000033010.1"; havana_transcript "OTTMUST00000082354.1";
chr17	HAVANA	exon	24924909	24925004	0	-	.	gene_id "ENSMUSG00000040688.17"; transcript_id "ENSMUST00000126319.8"; gene_type "protein_coding"; gene_name "Tbl3"; transcript_type "protein_coding"; transcript_name "Tbl3-202"; exon_number 3; exon_id "ENSMUSE00001213023.2"; level 2; protein_id "ENSMUSP00000120911.2"; transcript_support_level "1"; mgi_id "MGI:2384863"; tag "basic"; tag "Ensembl_canonical"; tag "GENCODE_Primary"; tag "appris_principal_1"; tag "CCDS"; ccdsid "CCDS28493.1"; havana_gene "OTTMUSG00000033010.1"; havana_transcript "OTTMUST00000082353.1";
chr17	HAVANA	CDS	24924909	24925004	0	-	0	gene_id "ENSMUSG00000040688.17"; transcript_id "ENSMUST00000126319.8"; gene_type "protein_coding"; gene_name "Tbl3"; transcript_type "protein_coding"; transcript_name "Tbl3-202"; exon_number 3; exon_id "ENSMUSE00001213023.2"; level 2; protein_id "ENSMUSP00000120911.2"; transcript_support_level "1"; mgi_id "MGI:2384863"; tag "basic"; tag "Ensembl_canonical"; tag "GENCODE_Primary"; tag "appris_principal_1"; tag "CCDS"; ccdsid "CCDS28493.1"; havana_gene "OTTMUSG00000033010.1"; havana_transcript "OTTMUST00000082353.1";
chr17	HAVANA	exon	24924909	24925004	0	-	.	gene_id "ENSMUSG00000040688.17"; transcript_id "ENSMUST00000046534.15"; gene_type "protein_coding"; gene_name "Tbl3"; transcript_type "retained_intron"; transcript_name "Tbl3-201"; exon_number 3; exon_id "ENSMUSE00001293589.2"; level 2; transcript_support_level "2"; mgi_id "MGI:2384863"; havana_gene "OTTMUSG00000033010.1"; havana_transcript "OTTMUST00000082354.1";
chr17	HAVANA	exon	24925089	24925140	0	-	.	gene_id "ENSMUSG00000040688.17"; transcript_id "ENSMUST00000126319.8"; gene_type "protein_coding"; gene_name "Tbl3"; transcript_type "protein_coding"; transcript_name "Tbl3-202"; exon_number 2; exon_id "ENSMUSE00001234546.2"; level 2; protein_id "ENSMUSP00000120911.2"; transcript_support_level "1"; mgi_id "MGI:2384863"; tag "basic"; tag "Ensembl_canonical"; tag "GENCODE_Primary"; tag "appris_principal_1"; tag "CCDS"; ccdsid "CCDS28493.1"; havana_gene "OTTMUSG00000033010.1"; havana_transcript "OTTMUST00000082353.1";
chr17	HAVANA	CDS	24925089	24925140	0	-	1	gene_id "ENSMUSG00000040688.17"; transcript_id "ENSMUST00000126319.8"; gene_type "protein_coding"; gene_name "Tbl3"; transcript_type "protein_coding"; transcript_name "Tbl3-202"; exon_number 2; exon_id "ENSMUSE00001234546.2"; level 2; protein_id "ENSMUSP00000120911.2"; transcript_support_level "1"; mgi_id "MGI:2384863"; tag "basic"; tag "Ensembl_canonical"; tag "GENCODE_Primary"; tag "appris_principal_1"; tag "CCDS"; ccdsid "CCDS28493.1"; havana_gene "OTTMUSG00000033010.1"; havana_transcript "OTTMUST00000082353.1";
chr17	HAVANA	exon	24925089	24925140	0	-	.	gene_id "ENSMUSG00000040688.17"; transcript_id "ENSMUST00000046534.15"; gene_type "protein_coding"; gene_name "Tbl3"; transcript_type "retained_intron"; transcript_name "Tbl3-201"; exon_number 2; exon_id "ENSMUSE00001209528.2"; level 2; transcript_support_level "2"; mgi_id "MGI:2384863"; havana_gene "OTTMUSG00000033010.1"; havana_transcript "OTTMUST00000082354.1";
chr17	HAVANA	CDS	24926498	24926538	0	-	0	gene_id "ENSMUSG00000040688.17"; transcript_id "ENSMUST00000126319.8"; gene_type "protein_coding"; gene_name "Tbl3"; transcript_type "protein_coding"; transcript_name "Tbl3-202"; exon_number 1; exon_id "ENSMUSE00000781403.2"; level 2; protein_id "ENSMUSP00000120911.2"; transcript_support_level "1"; mgi_id "MGI:2384863"; tag "basic"; tag "Ensembl_canonical"; tag "GENCODE_Primary"; tag "appris_principal_1"; tag "CCDS"; ccdsid "CCDS28493.1"; havana_gene "OTTMUSG00000033010.1"; havana_transcript "OTTMUST00000082353.1";
chr17	HAVANA	exon	24926498	24926605	0	-	.	gene_id "ENSMUSG00000040688.17"; transcript_id "ENSMUST00000046534.15"; gene_type "protein_coding"; gene_name "Tbl3"; transcript_type "retained_intron"; transcript_name "Tbl3-201"; exon_number 1; exon_id "ENSMUSE00000301540.10"; level 2; transcript_support_level "2"; mgi_id "MGI:2384863"; havana_gene "OTTMUSG00000033010.1"; havana_transcript "OTTMUST00000082354.1";
chr17	HAVANA	exon	24926498	24926634	0	-	.	gene_id "ENSMUSG00000040688.17"; transcript_id "ENSMUST00000126319.8"; gene_type "protein_coding"; gene_name "Tbl3"; transcript_type "protein_coding"; transcript_name "Tbl3-202"; exon_number 1; exon_id "ENSMUSE00000781403.2"; level 2; protein_id "ENSMUSP00000120911.2"; transcript_support_level "1"; mgi_id "MGI:2384863"; tag "basic"; tag "Ensembl_canonical"; tag "GENCODE_Primary"; tag "appris_principal_1"; tag "CCDS"; ccdsid "CCDS28493.1"; havana_gene "OTTMUSG00000033010.1"; havana_transcript "OTTMUST00000082353.1";
chr17	HAVANA	start_codon	24926536	24926538	0	-	0	gene_id "ENSMUSG00000040688.17"; transcript_id "ENSMUST00000126319.8"; gene_type "protein_coding"; gene_name "Tbl3"; transcript_type "protein_coding"; transcript_name "Tbl3-202"; exon_number 1; exon_id "ENSMUSE00000781403.2"; level 2; protein_id "ENSMUSP00000120911.2"; transcript_support_level "1"; mgi_id "MGI:2384863"; tag "basic"; tag "Ensembl_canonical"; tag "GENCODE_Primary"; tag "appris_principal_1"; tag "CCDS"; ccdsid "CCDS28493.1"; havana_gene "OTTMUSG00000033010.1"; havana_transcript "OTTMUST00000082353.1";
chr17	HAVANA	UTR	24926539	24926634	0	-	.	gene_id "ENSMUSG00000040688.17"; transcript_id "ENSMUST00000126319.8"; gene_type "protein_coding"; gene_name "Tbl3"; transcript_type "protein_coding"; transcript_name "Tbl3-202"; exon_number 1; exon_id "ENSMUSE00000781403.2"; level 2; protein_id "ENSMUSP00000120911.2"; transcript_support_level "1"; mgi_id "MGI:2384863"; tag "basic"; tag "Ensembl_canonical"; tag "GENCODE_Primary"; tag "appris_principal_1"; tag "CCDS"; ccdsid "CCDS28493.1"; havana_gene "OTTMUSG00000033010.1"; havana_transcript "OTTMUST00000082353.1";
chr17	HAVANA	UTR	24934813	24935212	0	-	.	gene_id "ENSMUSG00000008482.10"; transcript_id "ENSMUST00000008626.10"; gene_type "protein_coding"; gene_name "Rnf151"; transcript_type "protein_coding"; transcript_name "Rnf151-201"; exon_number 4; exon_id "ENSMUSE00000350783.9"; level 2; protein_id "ENSMUSP00000008626.9"; transcript_support_level "1"; mgi_id "MGI:1914754"; tag "basic"; tag "Ensembl_canonical"; tag "GENCODE_Primary"; tag "appris_principal_1"; tag "CCDS"; ccdsid "CCDS37492.1"; havana_gene "OTTMUSG00000073079.1"; havana_transcript "OTTMUST00000176830.1";
chr17	HAVANA	exon	24934813	24935683	0	-	.	gene_id "ENSMUSG00000008482.10"; transcript_id "ENSMUST00000008626.10"; gene_type "protein_coding"; gene_name "Rnf151"; transcript_type "protein_coding"; transcript_name "Rnf151-201"; exon_number 4; exon_id "ENSMUSE00000350783.9"; level 2; protein_id "ENSMUSP00000008626.9"; transcript_support_level "1"; mgi_id "MGI:1914754"; tag "basic"; tag "Ensembl_canonical"; tag "GENCODE_Primary"; tag "appris_principal_1"; tag "CCDS"; ccdsid "CCDS37492.1"; havana_gene "OTTMUSG00000073079.1"; havana_transcript "OTTMUST00000176830.1";
chr17	HAVANA	gene	24934813	24937037	0	-	.	gene_id "ENSMUSG00000008482.10"; gene_type "protein_coding"; gene_name "Rnf151"; level 2; mgi_id "MGI:1914754"; havana_gene "OTTMUSG00000073079.1";
chr17	HAVANA	transcript	24934813	24937037	0	-	.	gene_id "ENSMUSG00000008482.10"; transcript_id "ENSMUST00000008626.10"; gene_type "protein_coding"; gene_name "Rnf151"; transcript_type "protein_coding"; transcript_name "Rnf151-201"; level 2; protein_id "ENSMUSP00000008626.9"; transcript_support_level "1"; mgi_id "MGI:1914754"; tag "basic"; tag "Ensembl_canonical"; tag "GENCODE_Primary"; tag "appris_principal_1"; tag "CCDS"; ccdsid "CCDS37492.1"; havana_gene "OTTMUSG00000073079.1"; havana_transcript "OTTMUST00000176830.1";
chr17	HAVANA	UTR	24935170	24935212	0	-	.	gene_id "ENSMUSG00000008482.10"; transcript_id "ENSMUST00000234399.2"; gene_type "protein_coding"; gene_name "Rnf151"; transcript_type "protein_coding"; transcript_name "Rnf151-202"; exon_number 4; exon_id "ENSMUSE00001452594.2"; level 2; protein_id "ENSMUSP00000157129.2"; mgi_id "MGI:1914754"; tag "basic"; havana_gene "OTTMUSG00000073079.1"; havana_transcript "OTTMUST00000176831.1";
chr17	HAVANA	exon	24935170	24935683	0	-	.	gene_id "ENSMUSG00000008482.10"; transcript_id "ENSMUST00000234399.2"; gene_type "protein_coding"; gene_name "Rnf151"; transcript_type "protein_coding"; transcript_name "Rnf151-202"; exon_number 4; exon_id "ENSMUSE00001452594.2"; level 2; protein_id "ENSMUSP00000157129.2"; mgi_id "MGI:1914754"; tag "basic"; havana_gene "OTTMUSG00000073079.1"; havana_transcript "OTTMUST00000176831.1";
chr17	ENSEMBL_gcm37	exon	24935170	24935683	0.123931711381678	-	.	gene_id "ENSMUSG00000008482.10"; transcript_id "ENSMUSG00000008482.10_tx_2"; exon_id "chr17_24935170_24935683_-"; exonnum "4"; txlen "875";
chr17	HAVANA	transcript	24935170	24936986	0	-	.	gene_id "ENSMUSG00000008482.10"; transcript_id "ENSMUST00000234399.2"; gene_type "protein_coding"; gene_name "Rnf151"; transcript_type "protein_coding"; transcript_name "Rnf151-202"; level 2; protein_id "ENSMUSP00000157129.2"; mgi_id "MGI:1914754"; tag "basic"; havana_gene "OTTMUSG00000073079.1"; havana_transcript "OTTMUST00000176831.1";
chr17	HAVANA	stop_codon	24935210	24935212	0	-	0	gene_id "ENSMUSG00000008482.10"; transcript_id "ENSMUST00000008626.10"; gene_type "protein_coding"; gene_name "Rnf151"; transcript_type "protein_coding"; transcript_name "Rnf151-201"; exon_number 4; exon_id "ENSMUSE00000350783.9"; level 2; protein_id "ENSMUSP00000008626.9"; transcript_support_level "1"; mgi_id "MGI:1914754"; tag "basic"; tag "Ensembl_canonical"; tag "GENCODE_Primary"; tag "appris_principal_1"; tag "CCDS"; ccdsid "CCDS37492.1"; havana_gene "OTTMUSG00000073079.1"; havana_transcript "OTTMUST00000176830.1";
chr17	HAVANA	stop_codon	24935210	24935212	0	-	0	gene_id "ENSMUSG00000008482.10"; transcript_id "ENSMUST00000234399.2"; gene_type "protein_coding"; gene_name "Rnf151"; transcript_type "protein_coding"; transcript_name "Rnf151-202"; exon_number 4; exon_id "ENSMUSE00001452594.2"; level 2; protein_id "ENSMUSP00000157129.2"; mgi_id "MGI:1914754"; tag "basic"; havana_gene "OTTMUSG00000073079.1"; havana_transcript "OTTMUST00000176831.1";
chr17	HAVANA	CDS	24935213	24935683	0	-	0	gene_id "ENSMUSG00000008482.10"; transcript_id "ENSMUST00000008626.10"; gene_type "protein_coding"; gene_name "Rnf151"; transcript_type "protein_coding"; transcript_name "Rnf151-201"; exon_number 4; exon_id "ENSMUSE00000350783.9"; level 2; protein_id "ENSMUSP00000008626.9"; transcript_support_level "1"; mgi_id "MGI:1914754"; tag "basic"; tag "Ensembl_canonical"; tag "GENCODE_Primary"; tag "appris_principal_1"; tag "CCDS"; ccdsid "CCDS37492.1"; havana_gene "OTTMUSG00000073079.1"; havana_transcript "OTTMUST00000176830.1";
chr17	HAVANA	CDS	24935213	24935683	0	-	0	gene_id "ENSMUSG00000008482.10"; transcript_id "ENSMUST00000234399.2"; gene_type "protein_coding"; gene_name "Rnf151"; transcript_type "protein_coding"; transcript_name "Rnf151-202"; exon_number 4; exon_id "ENSMUSE00001452594.2"; level 2; protein_id "ENSMUSP00000157129.2"; mgi_id "MGI:1914754"; tag "basic"; havana_gene "OTTMUSG00000073079.1"; havana_transcript "OTTMUST00000176831.1";
chr17	HAVANA	exon	24936040	24936136	0	-	.	gene_id "ENSMUSG00000008482.10"; transcript_id "ENSMUST00000008626.10"; gene_type "protein_coding"; gene_name "Rnf151"; transcript_type "protein_coding"; transcript_name "Rnf151-201"; exon_number 3; exon_id "ENSMUSE00000138827.4"; level 2; protein_id "ENSMUSP00000008626.9"; transcript_support_level "1"; mgi_id "MGI:1914754"; tag "basic"; tag "Ensembl_canonical"; tag "GENCODE_Primary"; tag "appris_principal_1"; tag "CCDS"; ccdsid "CCDS37492.1"; havana_gene "OTTMUSG00000073079.1"; havana_transcript "OTTMUST00000176830.1";
chr17	HAVANA	CDS	24936040	24936136	0	-	1	gene_id "ENSMUSG00000008482.10"; transcript_id "ENSMUST00000008626.10"; gene_type "protein_coding"; gene_name "Rnf151"; transcript_type "protein_coding"; transcript_name "Rnf151-201"; exon_number 3; exon_id "ENSMUSE00000138827.4"; level 2; protein_id "ENSMUSP00000008626.9"; transcript_support_level "1"; mgi_id "MGI:1914754"; tag "basic"; tag "Ensembl_canonical"; tag "GENCODE_Primary"; tag "appris_principal_1"; tag "CCDS"; ccdsid "CCDS37492.1"; havana_gene "OTTMUSG00000073079.1"; havana_transcript "OTTMUST00000176830.1";
chr17	HAVANA	exon	24936040	24936136	0	-	.	gene_id "ENSMUSG00000008482.10"; transcript_id "ENSMUST00000234399.2"; gene_type "protein_coding"; gene_name "Rnf151"; transcript_type "protein_coding"; transcript_name "Rnf151-202"; exon_number 3; exon_id "ENSMUSE00000138827.4"; level 2; protein_id "ENSMUSP00000157129.2"; mgi_id "MGI:1914754"; tag "basic"; havana_gene "OTTMUSG00000073079.1"; havana_transcript "OTTMUST00000176831.1";
chr17	HAVANA	CDS	24936040	24936136	0	-	1	gene_id "ENSMUSG00000008482.10"; transcript_id "ENSMUST00000234399.2"; gene_type "protein_coding"; gene_name "Rnf151"; transcript_type "protein_coding"; transcript_name "Rnf151-202"; exon_number 3; exon_id "ENSMUSE00000138827.4"; level 2; protein_id "ENSMUSP00000157129.2"; mgi_id "MGI:1914754"; tag "basic"; havana_gene "OTTMUSG00000073079.1"; havana_transcript "OTTMUST00000176831.1";
chr17	ENSEMBL_gcm37	exon	24936040	24936136	0.123931711381678	-	.	gene_id "ENSMUSG00000008482.10"; transcript_id "ENSMUSG00000008482.10_tx_2"; exon_id "chr17_24936040_24936136_-"; exonnum "3"; txlen "875";
chr17	HAVANA	exon	24936437	24936501	0	-	.	gene_id "ENSMUSG00000008482.10"; transcript_id "ENSMUST00000234399.2"; gene_type "protein_coding"; gene_name "Rnf151"; transcript_type "protein_coding"; transcript_name "Rnf151-202"; exon_number 2; exon_id "ENSMUSE00001453971.2"; level 2; protein_id "ENSMUSP00000157129.2"; mgi_id "MGI:1914754"; tag "basic"; havana_gene "OTTMUSG00000073079.1"; havana_transcript "OTTMUST00000176831.1";
chr17	HAVANA	CDS	24936437	24936501	0	-	0	gene_id "ENSMUSG00000008482.10"; transcript_id "ENSMUST00000234399.2"; gene_type "protein_coding"; gene_name "Rnf151"; transcript_type "protein_coding"; transcript_name "Rnf151-202"; exon_number 2; exon_id "ENSMUSE00001453971.2"; level 2; protein_id "ENSMUSP00000157129.2"; mgi_id "MGI:1914754"; tag "basic"; havana_gene "OTTMUSG00000073079.1"; havana_transcript "OTTMUST00000176831.1";
chr17	HAVANA	exon	24936437	24936582	0	-	.	gene_id "ENSMUSG00000008482.10"; transcript_id "ENSMUST00000008626.10"; gene_type "protein_coding"; gene_name "Rnf151"; transcript_type "protein_coding"; transcript_name "Rnf151-201"; exon_number 2; exon_id "ENSMUSE00000433101.4"; level 2; protein_id "ENSMUSP00000008626.9"; transcript_support_level "1"; mgi_id "MGI:1914754"; tag "basic"; tag "Ensembl_canonical"; tag "GENCODE_Primary"; tag "appris_principal_1"; tag "CCDS"; ccdsid "CCDS37492.1"; havana_gene "OTTMUSG00000073079.1"; havana_transcript "OTTMUST00000176830.1";
chr17	HAVANA	CDS	24936437	24936582	0	-	0	gene_id "ENSMUSG00000008482.10"; transcript_id "ENSMUST00000008626.10"; gene_type "protein_coding"; gene_name "Rnf151"; transcript_type "protein_coding"; transcript_name "Rnf151-201"; exon_number 2; exon_id "ENSMUSE00000433101.4"; level 2; protein_id "ENSMUSP00000008626.9"; transcript_support_level "1"; mgi_id "MGI:1914754"; tag "basic"; tag "Ensembl_canonical"; tag "GENCODE_Primary"; tag "appris_principal_1"; tag "CCDS"; ccdsid "CCDS37492.1"; havana_gene "OTTMUSG00000073079.1"; havana_transcript "OTTMUST00000176830.1";
chr17	ENSEMBL_gcm37	exon	24936437	24936582	0.123931711381678	-	.	gene_id "ENSMUSG00000008482.10"; transcript_id "ENSMUSG00000008482.10_tx_2"; exon_id "chr17_24936437_24936582_-"; exonnum "2"; txlen "875";
chr17	sragcm37_ss	exon	24936810	24936927	0.123931711381678	-	.	gene_id "ENSMUSG00000008482.10"; transcript_id "ENSMUSG00000008482.10_tx_2"; exon_id "chr17_24936810_24936927_-"; exonnum "1"; txlen "875";
chr17	HAVANA	CDS	24936957	24936959	0	-	0	gene_id "ENSMUSG00000008482.10"; transcript_id "ENSMUST00000008626.10"; gene_type "protein_coding"; gene_name "Rnf151"; transcript_type "protein_coding"; transcript_name "Rnf151-201"; exon_number 1; exon_id "ENSMUSE00000702269.5"; level 2; protein_id "ENSMUSP00000008626.9"; transcript_support_level "1"; mgi_id "MGI:1914754"; tag "basic"; tag "Ensembl_canonical"; tag "GENCODE_Primary"; tag "appris_principal_1"; tag "CCDS"; ccdsid "CCDS37492.1"; havana_gene "OTTMUSG00000073079.1"; havana_transcript "OTTMUST00000176830.1";
chr17	HAVANA	start_codon	24936957	24936959	0	-	0	gene_id "ENSMUSG00000008482.10"; transcript_id "ENSMUST00000008626.10"; gene_type "protein_coding"; gene_name "Rnf151"; transcript_type "protein_coding"; transcript_name "Rnf151-201"; exon_number 1; exon_id "ENSMUSE00000702269.5"; level 2; protein_id "ENSMUSP00000008626.9"; transcript_support_level "1"; mgi_id "MGI:1914754"; tag "basic"; tag "Ensembl_canonical"; tag "GENCODE_Primary"; tag "appris_principal_1"; tag "CCDS"; ccdsid "CCDS37492.1"; havana_gene "OTTMUSG00000073079.1"; havana_transcript "OTTMUST00000176830.1";
chr17	HAVANA	CDS	24936957	24936959	0	-	0	gene_id "ENSMUSG00000008482.10"; transcript_id "ENSMUST00000234399.2"; gene_type "protein_coding"; gene_name "Rnf151"; transcript_type "protein_coding"; transcript_name "Rnf151-202"; exon_number 1; exon_id "ENSMUSE00001453815.2"; level 2; protein_id "ENSMUSP00000157129.2"; mgi_id "MGI:1914754"; tag "basic"; havana_gene "OTTMUSG00000073079.1"; havana_transcript "OTTMUST00000176831.1";
chr17	HAVANA	start_codon	24936957	24936959	0	-	0	gene_id "ENSMUSG00000008482.10"; transcript_id "ENSMUST00000234399.2"; gene_type "protein_coding"; gene_name "Rnf151"; transcript_type "protein_coding"; transcript_name "Rnf151-202"; exon_number 1; exon_id "ENSMUSE00001453815.2"; level 2; protein_id "ENSMUSP00000157129.2"; mgi_id "MGI:1914754"; tag "basic"; havana_gene "OTTMUSG00000073079.1"; havana_transcript "OTTMUST00000176831.1";
chr17	HAVANA	exon	24936957	24936986	0	-	.	gene_id "ENSMUSG00000008482.10"; transcript_id "ENSMUST00000234399.2"; gene_type "protein_coding"; gene_name "Rnf151"; transcript_type "protein_coding"; transcript_name "Rnf151-202"; exon_number 1; exon_id "ENSMUSE00001453815.2"; level 2; protein_id "ENSMUSP00000157129.2"; mgi_id "MGI:1914754"; tag "basic"; havana_gene "OTTMUSG00000073079.1"; havana_transcript "OTTMUST00000176831.1";
chr17	HAVANA	exon	24936957	24937037	0	-	.	gene_id "ENSMUSG00000008482.10"; transcript_id "ENSMUST00000008626.10"; gene_type "protein_coding"; gene_name "Rnf151"; transcript_type "protein_coding"; transcript_name "Rnf151-201"; exon_number 1; exon_id "ENSMUSE00000702269.5"; level 2; protein_id "ENSMUSP00000008626.9"; transcript_support_level "1"; mgi_id "MGI:1914754"; tag "basic"; tag "Ensembl_canonical"; tag "GENCODE_Primary"; tag "appris_principal_1"; tag "CCDS"; ccdsid "CCDS37492.1"; havana_gene "OTTMUSG00000073079.1"; havana_transcript "OTTMUST00000176830.1";
chr17	HAVANA	UTR	24936960	24936986	0	-	.	gene_id "ENSMUSG00000008482.10"; transcript_id "ENSMUST00000234399.2"; gene_type "protein_coding"; gene_name "Rnf151"; transcript_type "protein_coding"; transcript_name "Rnf151-202"; exon_number 1; exon_id "ENSMUSE00001453815.2"; level 2; protein_id "ENSMUSP00000157129.2"; mgi_id "MGI:1914754"; tag "basic"; havana_gene "OTTMUSG00000073079.1"; havana_transcript "OTTMUST00000176831.1";
chr17	HAVANA	UTR	24936960	24937037	0	-	.	gene_id "ENSMUSG00000008482.10"; transcript_id "ENSMUST00000008626.10"; gene_type "protein_coding"; gene_name "Rnf151"; transcript_type "protein_coding"; transcript_name "Rnf151-201"; exon_number 1; exon_id "ENSMUSE00000702269.5"; level 2; protein_id "ENSMUSP00000008626.9"; transcript_support_level "1"; mgi_id "MGI:1914754"; tag "basic"; tag "Ensembl_canonical"; tag "GENCODE_Primary"; tag "appris_principal_1"; tag "CCDS"; ccdsid "CCDS37492.1"; havana_gene "OTTMUSG00000073079.1"; havana_transcript "OTTMUST00000176830.1";
chr17	HAVANA	exon	24938495	24938581	0	-	.	gene_id "ENSMUSG00000090101.4"; transcript_id "ENSMUST00000161706.4"; gene_type "lncRNA"; gene_name "Snhg9"; transcript_type "lncRNA"; transcript_name "Snhg9-201"; exon_number 2; exon_id "ENSMUSE00001499768.1"; level 2; transcript_support_level "1"; mgi_id "MGI:1920724"; tag "basic"; tag "Ensembl_canonical"; tag "GENCODE_Primary"; tag "TAGENE"; havana_gene "OTTMUSG00000029229.1"; havana_transcript "OTTMUST00000072458.1";
chr17	HAVANA	gene	24938495	24939471	0	-	.	gene_id "ENSMUSG00000090101.4"; gene_type "lncRNA"; gene_name "Snhg9"; level 2; mgi_id "MGI:1920724"; tag "ncRNA_host"; havana_gene "OTTMUSG00000029229.1";
chr17	HAVANA	transcript	24938495	24939471	0	-	.	gene_id "ENSMUSG00000090101.4"; transcript_id "ENSMUST00000161706.4"; gene_type "lncRNA"; gene_name "Snhg9"; transcript_type "lncRNA"; transcript_name "Snhg9-201"; level 2; transcript_support_level "1"; mgi_id "MGI:1920724"; tag "basic"; tag "Ensembl_canonical"; tag "GENCODE_Primary"; tag "TAGENE"; havana_gene "OTTMUSG00000029229.1"; havana_transcript "OTTMUST00000072458.1";
chr17	HAVANA	transcript	24938496	24938929	0	-	.	gene_id "ENSMUSG00000090101.4"; transcript_id "ENSMUST00000251457.1"; gene_type "lncRNA"; gene_name "Snhg9"; transcript_type "lncRNA"; transcript_name "Snhg9-202"; level 2; mgi_id "MGI:1920724"; tag "basic"; tag "TAGENE"; havana_gene "OTTMUSG00000029229.1";
chr17	HAVANA	exon	24938496	24938929	0	-	.	gene_id "ENSMUSG00000090101.4"; transcript_id "ENSMUST00000251457.1"; gene_type "lncRNA"; gene_name "Snhg9"; transcript_type "lncRNA"; transcript_name "Snhg9-202"; exon_number 1; exon_id "ENSMUSE00001499767.1"; level 2; mgi_id "MGI:1920724"; tag "basic"; tag "TAGENE"; havana_gene "OTTMUSG00000029229.1";
chr17	ENSEMBL	gene	24938650	24938777	0	-	.	gene_id "ENSMUSG00000089255.3"; gene_type "snoRNA"; gene_name "Snora78"; level 3; mgi_id "MGI:4360056";
chr17	ENSEMBL	transcript	24938650	24938777	0	-	.	gene_id "ENSMUSG00000089255.3"; transcript_id "ENSMUST00000158630.3"; gene_type "snoRNA"; gene_name "Snora78"; transcript_type "snoRNA"; transcript_name "Snora78-201"; level 3; transcript_support_level "NA"; mgi_id "MGI:4360056"; tag "basic"; tag "Ensembl_canonical"; tag "GENCODE_Primary";
chr17	ENSEMBL	exon	24938650	24938777	0	-	.	gene_id "ENSMUSG00000089255.3"; transcript_id "ENSMUST00000158630.3"; gene_type "snoRNA"; gene_name "Snora78"; transcript_type "snoRNA"; transcript_name "Snora78-201"; exon_number 1; exon_id "ENSMUSE00000847765.2"; level 3; transcript_support_level "NA"; mgi_id "MGI:4360056"; tag "basic"; tag "Ensembl_canonical"; tag "GENCODE_Primary";
chr17	HAVANA	exon	24938834	24939471	0	-	.	gene_id "ENSMUSG00000090101.4"; transcript_id "ENSMUST00000161706.4"; gene_type "lncRNA"; gene_name "Snhg9"; transcript_type "lncRNA"; transcript_name "Snhg9-201"; exon_number 1; exon_id "ENSMUSE00001499766.1"; level 2; transcript_support_level "1"; mgi_id "MGI:1920724"; tag "basic"; tag "Ensembl_canonical"; tag "GENCODE_Primary"; tag "TAGENE"; havana_gene "OTTMUSG00000029229.1"; havana_transcript "OTTMUST00000072458.1";
chr17	HAVANA	UTR	24941034	24941093	0	-	.	gene_id "ENSMUSG00000040048.15"; transcript_id "ENSMUST00000045602.9"; gene_type "protein_coding"; gene_name "Ndufb10"; transcript_type "protein_coding"; transcript_name "Ndufb10-201"; exon_number 4; exon_id "ENSMUSE00001261785.2"; level 2; protein_id "ENSMUSP00000043543.9"; transcript_support_level "1"; mgi_id "MGI:1915592"; tag "basic"; tag "Ensembl_canonical"; tag "GENCODE_Primary"; tag "appris_principal_1"; tag "CCDS"; ccdsid "CCDS28494.1"; havana_gene "OTTMUSG00000029227.1"; havana_transcript "OTTMUST00000072446.1";
chr17	HAVANA	exon	24941034	24941194	0	-	.	gene_id "ENSMUSG00000040048.15"; transcript_id "ENSMUST00000141324.8"; gene_type "protein_coding"; gene_name "Ndufb10"; transcript_type "retained_intron"; transcript_name "Ndufb10-204"; exon_number 2; exon_id "ENSMUSE00001255986.2"; level 2; transcript_support_level "2"; mgi_id "MGI:1915592"; havana_gene "OTTMUSG00000029227.1"; havana_transcript "OTTMUST00000072451.1";
chr17	HAVANA	exon	24941034	24941194	0	-	.	gene_id "ENSMUSG00000040048.15"; transcript_id "ENSMUST00000144285.2"; gene_type "protein_coding"; gene_name "Ndufb10"; transcript_type "retained_intron"; transcript_name "Ndufb10-205"; exon_number 3; exon_id "ENSMUSE00001255986.2"; level 2; transcript_support_level "2"; mgi_id "MGI:1915592"; havana_gene "OTTMUSG00000029227.1"; havana_transcript "OTTMUST00000072449.1";
chr17	HAVANA	exon	24941034	24941194	0	-	.	gene_id "ENSMUSG00000040048.15"; transcript_id "ENSMUST00000045602.9"; gene_type "protein_coding"; gene_name "Ndufb10"; transcript_type "protein_coding"; transcript_name "Ndufb10-201"; exon_number 4; exon_id "ENSMUSE00001261785.2"; level 2; protein_id "ENSMUSP00000043543.9"; transcript_support_level "1"; mgi_id "MGI:1915592"; tag "basic"; tag "Ensembl_canonical"; tag "GENCODE_Primary"; tag "appris_principal_1"; tag "CCDS"; ccdsid "CCDS28494.1"; havana_gene "OTTMUSG00000029227.1"; havana_transcript "OTTMUST00000072446.1";
chr17	HAVANA	exon	24941034	24941494	0	-	.	gene_id "ENSMUSG00000040048.15"; transcript_id "ENSMUST00000129451.2"; gene_type "protein_coding"; gene_name "Ndufb10"; transcript_type "retained_intron"; transcript_name "Ndufb10-202"; exon_number 3; exon_id "ENSMUSE00000824424.2"; level 2; transcript_support_level "2"; mgi_id "MGI:1915592"; havana_gene "OTTMUSG00000029227.1"; havana_transcript "OTTMUST00000072450.1";
chr17	HAVANA	transcript	24941034	24941623	0	-	.	gene_id "ENSMUSG00000040048.15"; transcript_id "ENSMUST00000141324.8"; gene_type "protein_coding"; gene_name "Ndufb10"; transcript_type "retained_intron"; transcript_name "Ndufb10-204"; level 2; transcript_support_level "2"; mgi_id "MGI:1915592"; havana_gene "OTTMUSG00000029227.1"; havana_transcript "OTTMUST00000072451.1";
chr17	HAVANA	transcript	24941034	24941880	0	-	.	gene_id "ENSMUSG00000040048.15"; transcript_id "ENSMUST00000144285.2"; gene_type "protein_coding"; gene_name "Ndufb10"; transcript_type "retained_intron"; transcript_name "Ndufb10-205"; level 2; transcript_support_level "2"; mgi_id "MGI:1915592"; havana_gene "OTTMUSG00000029227.1"; havana_transcript "OTTMUST00000072449.1";
chr17	HAVANA	transcript	24941034	24943394	0	-	.	gene_id "ENSMUSG00000040048.15"; transcript_id "ENSMUST00000129451.2"; gene_type "protein_coding"; gene_name "Ndufb10"; transcript_type "retained_intron"; transcript_name "Ndufb10-202"; level 2; transcript_support_level "2"; mgi_id "MGI:1915592"; havana_gene "OTTMUSG00000029227.1"; havana_transcript "OTTMUST00000072450.1";
chr17	HAVANA	gene	24941034	24943452	0	-	.	gene_id "ENSMUSG00000040048.15"; gene_type "protein_coding"; gene_name "Ndufb10"; level 1; mgi_id "MGI:1915592"; havana_gene "OTTMUSG00000029227.1";
chr17	HAVANA	transcript	24941034	24943452	0	-	.	gene_id "ENSMUSG00000040048.15"; transcript_id "ENSMUST00000045602.9"; gene_type "protein_coding"; gene_name "Ndufb10"; transcript_type "protein_coding"; transcript_name "Ndufb10-201"; level 2; protein_id "ENSMUSP00000043543.9"; transcript_support_level "1"; mgi_id "MGI:1915592"; tag "basic"; tag "Ensembl_canonical"; tag "GENCODE_Primary"; tag "appris_principal_1"; tag "CCDS"; ccdsid "CCDS28494.1"; havana_gene "OTTMUSG00000029227.1"; havana_transcript "OTTMUST00000072446.1";
chr17	HAVANA	stop_codon	24941091	24941093	0	-	0	gene_id "ENSMUSG00000040048.15"; transcript_id "ENSMUST00000045602.9"; gene_type "protein_coding"; gene_name "Ndufb10"; transcript_type "protein_coding"; transcript_name "Ndufb10-201"; exon_number 4; exon_id "ENSMUSE00001261785.2"; level 2; protein_id "ENSMUSP00000043543.9"; transcript_support_level "1"; mgi_id "MGI:1915592"; tag "basic"; tag "Ensembl_canonical"; tag "GENCODE_Primary"; tag "appris_principal_1"; tag "CCDS"; ccdsid "CCDS28494.1"; havana_gene "OTTMUSG00000029227.1"; havana_transcript "OTTMUST00000072446.1";
chr17	HAVANA	CDS	24941094	24941194	0	-	2	gene_id "ENSMUSG00000040048.15"; transcript_id "ENSMUST00000045602.9"; gene_type "protein_coding"; gene_name "Ndufb10"; transcript_type "protein_coding"; transcript_name "Ndufb10-201"; exon_number 4; exon_id "ENSMUSE00001261785.2"; level 2; protein_id "ENSMUSP00000043543.9"; transcript_support_level "1"; mgi_id "MGI:1915592"; tag "basic"; tag "Ensembl_canonical"; tag "GENCODE_Primary"; tag "appris_principal_1"; tag "CCDS"; ccdsid "CCDS28494.1"; havana_gene "OTTMUSG00000029227.1"; havana_transcript "OTTMUST00000072446.1";
chr17	HAVANA	exon	24941355	24941494	0	-	.	gene_id "ENSMUSG00000040048.15"; transcript_id "ENSMUST00000144285.2"; gene_type "protein_coding"; gene_name "Ndufb10"; transcript_type "retained_intron"; transcript_name "Ndufb10-205"; exon_number 2; exon_id "ENSMUSE00001211645.2"; level 2; transcript_support_level "2"; mgi_id "MGI:1915592"; havana_gene "OTTMUSG00000029227.1"; havana_transcript "OTTMUST00000072449.1";
chr17	HAVANA	exon	24941355	24941494	0	-	.	gene_id "ENSMUSG00000040048.15"; transcript_id "ENSMUST00000045602.9"; gene_type "protein_coding"; gene_name "Ndufb10"; transcript_type "protein_coding"; transcript_name "Ndufb10-201"; exon_number 3; exon_id "ENSMUSE00001283049.2"; level 2; protein_id "ENSMUSP00000043543.9"; transcript_support_level "1"; mgi_id "MGI:1915592"; tag "basic"; tag "Ensembl_canonical"; tag "GENCODE_Primary"; tag "appris_principal_1"; tag "CCDS"; ccdsid "CCDS28494.1"; havana_gene "OTTMUSG00000029227.1"; havana_transcript "OTTMUST00000072446.1";
chr17	HAVANA	CDS	24941355	24941494	0	-	1	gene_id "ENSMUSG00000040048.15"; transcript_id "ENSMUST00000045602.9"; gene_type "protein_coding"; gene_name "Ndufb10"; transcript_type "protein_coding"; transcript_name "Ndufb10-201"; exon_number 3; exon_id "ENSMUSE00001283049.2"; level 2; protein_id "ENSMUSP00000043543.9"; transcript_support_level "1"; mgi_id "MGI:1915592"; tag "basic"; tag "Ensembl_canonical"; tag "GENCODE_Primary"; tag "appris_principal_1"; tag "CCDS"; ccdsid "CCDS28494.1"; havana_gene "OTTMUSG00000029227.1"; havana_transcript "OTTMUST00000072446.1";
chr17	HAVANA	exon	24941355	24941623	0	-	.	gene_id "ENSMUSG00000040048.15"; transcript_id "ENSMUST00000141324.8"; gene_type "protein_coding"; gene_name "Ndufb10"; transcript_type "retained_intron"; transcript_name "Ndufb10-204"; exon_number 1; exon_id "ENSMUSE00000766704.2"; level 2; transcript_support_level "2"; mgi_id "MGI:1915592"; havana_gene "OTTMUSG00000029227.1"; havana_transcript "OTTMUST00000072451.1";
chr17	HAVANA	exon	24941379	24941494	0	-	.	gene_id "ENSMUSG00000040048.15"; transcript_id "ENSMUST00000135708.2"; gene_type "protein_coding"; gene_name "Ndufb10"; transcript_type "protein_coding"; transcript_name "Ndufb10-203"; exon_number 3; exon_id "ENSMUSE00000735710.2"; level 1; protein_id "ENSMUSP00000120091.2"; transcript_support_level "2"; mgi_id "MGI:1915592"; tag "mRNA_end_NF"; tag "cds_end_NF"; tag "exp_conf"; havana_gene "OTTMUSG00000029227.1"; havana_transcript "OTTMUST00000072448.1";
chr17	HAVANA	CDS	24941379	24941494	0	-	1	gene_id "ENSMUSG00000040048.15"; transcript_id "ENSMUST00000135708.2"; gene_type "protein_coding"; gene_name "Ndufb10"; transcript_type "protein_coding"; transcript_name "Ndufb10-203"; exon_number 3; exon_id "ENSMUSE00000735710.2"; level 1; protein_id "ENSMUSP00000120091.2"; transcript_support_level "2"; mgi_id "MGI:1915592"; tag "mRNA_end_NF"; tag "cds_end_NF"; tag "exp_conf"; havana_gene "OTTMUSG00000029227.1"; havana_transcript "OTTMUST00000072448.1";
chr17	HAVANA	transcript	24941379	24943386	0	-	.	gene_id "ENSMUSG00000040048.15"; transcript_id "ENSMUST00000135708.2"; gene_type "protein_coding"; gene_name "Ndufb10"; transcript_type "protein_coding"; transcript_name "Ndufb10-203"; level 1; protein_id "ENSMUSP00000120091.2"; transcript_support_level "2"; mgi_id "MGI:1915592"; tag "mRNA_end_NF"; tag "cds_end_NF"; tag "exp_conf"; havana_gene "OTTMUSG00000029227.1"; havana_transcript "OTTMUST00000072448.1";
chr17	HAVANA	exon	24941629	24941767	0	-	.	gene_id "ENSMUSG00000040048.15"; transcript_id "ENSMUST00000129451.2"; gene_type "protein_coding"; gene_name "Ndufb10"; transcript_type "retained_intron"; transcript_name "Ndufb10-202"; exon_number 2; exon_id "ENSMUSE00001265649.2"; level 2; transcript_support_level "2"; mgi_id "MGI:1915592"; havana_gene "OTTMUSG00000029227.1"; havana_transcript "OTTMUST00000072450.1";
chr17	HAVANA	exon	24941629	24941767	0	-	.	gene_id "ENSMUSG00000040048.15"; transcript_id "ENSMUST00000045602.9"; gene_type "protein_coding"; gene_name "Ndufb10"; transcript_type "protein_coding"; transcript_name "Ndufb10-201"; exon_number 2; exon_id "ENSMUSE00001284824.2"; level 2; protein_id "ENSMUSP00000043543.9"; transcript_support_level "1"; mgi_id "MGI:1915592"; tag "basic"; tag "Ensembl_canonical"; tag "GENCODE_Primary"; tag "appris_principal_1"; tag "CCDS"; ccdsid "CCDS28494.1"; havana_gene "OTTMUSG00000029227.1"; havana_transcript "OTTMUST00000072446.1";
chr17	HAVANA	CDS	24941629	24941767	0	-	2	gene_id "ENSMUSG00000040048.15"; transcript_id "ENSMUST00000045602.9"; gene_type "protein_coding"; gene_name "Ndufb10"; transcript_type "protein_coding"; transcript_name "Ndufb10-201"; exon_number 2; exon_id "ENSMUSE00001284824.2"; level 2; protein_id "ENSMUSP00000043543.9"; transcript_support_level "1"; mgi_id "MGI:1915592"; tag "basic"; tag "Ensembl_canonical"; tag "GENCODE_Primary"; tag "appris_principal_1"; tag "CCDS"; ccdsid "CCDS28494.1"; havana_gene "OTTMUSG00000029227.1"; havana_transcript "OTTMUST00000072446.1";
chr17	HAVANA	exon	24941629	24941812	0	-	.	gene_id "ENSMUSG00000040048.15"; transcript_id "ENSMUST00000135708.2"; gene_type "protein_coding"; gene_name "Ndufb10"; transcript_type "protein_coding"; transcript_name "Ndufb10-203"; exon_number 2; exon_id "ENSMUSE00000794516.2"; level 1; protein_id "ENSMUSP00000120091.2"; transcript_support_level "2"; mgi_id "MGI:1915592"; tag "mRNA_end_NF"; tag "cds_end_NF"; tag "exp_conf"; havana_gene "OTTMUSG00000029227.1"; havana_transcript "OTTMUST00000072448.1";
chr17	HAVANA	CDS	24941629	24941812	0	-	2	gene_id "ENSMUSG00000040048.15"; transcript_id "ENSMUST00000135708.2"; gene_type "protein_coding"; gene_name "Ndufb10"; transcript_type "protein_coding"; transcript_name "Ndufb10-203"; exon_number 2; exon_id "ENSMUSE00000794516.2"; level 1; protein_id "ENSMUSP00000120091.2"; transcript_support_level "2"; mgi_id "MGI:1915592"; tag "mRNA_end_NF"; tag "cds_end_NF"; tag "exp_conf"; havana_gene "OTTMUSG00000029227.1"; havana_transcript "OTTMUST00000072448.1";
chr17	HAVANA	exon	24941629	24941880	0	-	.	gene_id "ENSMUSG00000040048.15"; transcript_id "ENSMUST00000144285.2"; gene_type "protein_coding"; gene_name "Ndufb10"; transcript_type "retained_intron"; transcript_name "Ndufb10-205"; exon_number 1; exon_id "ENSMUSE00000743614.2"; level 2; transcript_support_level "2"; mgi_id "MGI:1915592"; havana_gene "OTTMUSG00000029227.1"; havana_transcript "OTTMUST00000072449.1";
chr17	HAVANA	exon	24941656	24941963	0	-	.	gene_id "ENSMUSG00000040048.15"; transcript_id "ENSMUST00000147648.2"; gene_type "protein_coding"; gene_name "Ndufb10"; transcript_type "protein_coding_CDS_not_defined"; transcript_name "Ndufb10-206"; exon_number 2; exon_id "ENSMUSE00000725621.2"; level 2; transcript_support_level "3"; mgi_id "MGI:1915592"; havana_gene "OTTMUSG00000029227.1"; havana_transcript "OTTMUST00000072447.1";
chr17	HAVANA	transcript	24941656	24943368	0	-	.	gene_id "ENSMUSG00000040048.15"; transcript_id "ENSMUST00000147648.2"; gene_type "protein_coding"; gene_name "Ndufb10"; transcript_type "protein_coding_CDS_not_defined"; transcript_name "Ndufb10-206"; level 2; transcript_support_level "3"; mgi_id "MGI:1915592"; havana_gene "OTTMUSG00000029227.1"; havana_transcript "OTTMUST00000072447.1";
chr17	HAVANA	CDS	24943161	24943308	0	-	0	gene_id "ENSMUSG00000040048.15"; transcript_id "ENSMUST00000045602.9"; gene_type "protein_coding"; gene_name "Ndufb10"; transcript_type "protein_coding"; transcript_name "Ndufb10-201"; exon_number 1; exon_id "ENSMUSE00000736871.2"; level 2; protein_id "ENSMUSP00000043543.9"; transcript_support_level "1"; mgi_id "MGI:1915592"; tag "basic"; tag "Ensembl_canonical"; tag "GENCODE_Primary"; tag "appris_principal_1"; tag "CCDS"; ccdsid "CCDS28494.1"; havana_gene "OTTMUSG00000029227.1"; havana_transcript "OTTMUST00000072446.1";
chr17	HAVANA	CDS	24943161	24943308	0	-	0	gene_id "ENSMUSG00000040048.15"; transcript_id "ENSMUST00000135708.2"; gene_type "protein_coding"; gene_name "Ndufb10"; transcript_type "protein_coding"; transcript_name "Ndufb10-203"; exon_number 1; exon_id "ENSMUSE00000812028.2"; level 1; protein_id "ENSMUSP00000120091.2"; transcript_support_level "2"; mgi_id "MGI:1915592"; tag "mRNA_end_NF"; tag "cds_end_NF"; tag "exp_conf"; havana_gene "OTTMUSG00000029227.1"; havana_transcript "OTTMUST00000072448.1";
chr17	HAVANA	exon	24943161	24943368	0	-	.	gene_id "ENSMUSG00000040048.15"; transcript_id "ENSMUST00000147648.2"; gene_type "protein_coding"; gene_name "Ndufb10"; transcript_type "protein_coding_CDS_not_defined"; transcript_name "Ndufb10-206"; exon_number 1; exon_id "ENSMUSE00000767547.2"; level 2; transcript_support_level "3"; mgi_id "MGI:1915592"; havana_gene "OTTMUSG00000029227.1"; havana_transcript "OTTMUST00000072447.1";
chr17	HAVANA	exon	24943161	24943386	0	-	.	gene_id "ENSMUSG00000040048.15"; transcript_id "ENSMUST00000135708.2"; gene_type "protein_coding"; gene_name "Ndufb10"; transcript_type "protein_coding"; transcript_name "Ndufb10-203"; exon_number 1; exon_id "ENSMUSE00000812028.2"; level 1; protein_id "ENSMUSP00000120091.2"; transcript_support_level "2"; mgi_id "MGI:1915592"; tag "mRNA_end_NF"; tag "cds_end_NF"; tag "exp_conf"; havana_gene "OTTMUSG00000029227.1"; havana_transcript "OTTMUST00000072448.1";
chr17	HAVANA	exon	24943161	24943394	0	-	.	gene_id "ENSMUSG00000040048.15"; transcript_id "ENSMUST00000129451.2"; gene_type "protein_coding"; gene_name "Ndufb10"; transcript_type "retained_intron"; transcript_name "Ndufb10-202"; exon_number 1; exon_id "ENSMUSE00000385780.7"; level 2; transcript_support_level "2"; mgi_id "MGI:1915592"; havana_gene "OTTMUSG00000029227.1"; havana_transcript "OTTMUST00000072450.1";
chr17	HAVANA	exon	24943161	24943452	0	-	.	gene_id "ENSMUSG00000040048.15"; transcript_id "ENSMUST00000045602.9"; gene_type "protein_coding"; gene_name "Ndufb10"; transcript_type "protein_coding"; transcript_name "Ndufb10-201"; exon_number 1; exon_id "ENSMUSE00000736871.2"; level 2; protein_id "ENSMUSP00000043543.9"; transcript_support_level "1"; mgi_id "MGI:1915592"; tag "basic"; tag "Ensembl_canonical"; tag "GENCODE_Primary"; tag "appris_principal_1"; tag "CCDS"; ccdsid "CCDS28494.1"; havana_gene "OTTMUSG00000029227.1"; havana_transcript "OTTMUST00000072446.1";
chr17	HAVANA	start_codon	24943306	24943308	0	-	0	gene_id "ENSMUSG00000040048.15"; transcript_id "ENSMUST00000045602.9"; gene_type "protein_coding"; gene_name "Ndufb10"; transcript_type "protein_coding"; transcript_name "Ndufb10-201"; exon_number 1; exon_id "ENSMUSE00000736871.2"; level 2; protein_id "ENSMUSP00000043543.9"; transcript_support_level "1"; mgi_id "MGI:1915592"; tag "basic"; tag "Ensembl_canonical"; tag "GENCODE_Primary"; tag "appris_principal_1"; tag "CCDS"; ccdsid "CCDS28494.1"; havana_gene "OTTMUSG00000029227.1"; havana_transcript "OTTMUST00000072446.1";
chr17	HAVANA	start_codon	24943306	24943308	0	-	0	gene_id "ENSMUSG00000040048.15"; transcript_id "ENSMUST00000135708.2"; gene_type "protein_coding"; gene_name "Ndufb10"; transcript_type "protein_coding"; transcript_name "Ndufb10-203"; exon_number 1; exon_id "ENSMUSE00000812028.2"; level 1; protein_id "ENSMUSP00000120091.2"; transcript_support_level "2"; mgi_id "MGI:1915592"; tag "mRNA_end_NF"; tag "cds_end_NF"; tag "exp_conf"; havana_gene "OTTMUSG00000029227.1"; havana_transcript "OTTMUST00000072448.1";
chr17	HAVANA	UTR	24943309	24943386	0	-	.	gene_id "ENSMUSG00000040048.15"; transcript_id "ENSMUST00000135708.2"; gene_type "protein_coding"; gene_name "Ndufb10"; transcript_type "protein_coding"; transcript_name "Ndufb10-203"; exon_number 1; exon_id "ENSMUSE00000812028.2"; level 1; protein_id "ENSMUSP00000120091.2"; transcript_support_level "2"; mgi_id "MGI:1915592"; tag "mRNA_end_NF"; tag "cds_end_NF"; tag "exp_conf"; havana_gene "OTTMUSG00000029227.1"; havana_transcript "OTTMUST00000072448.1";
chr17	HAVANA	UTR	24943309	24943452	0	-	.	gene_id "ENSMUSG00000040048.15"; transcript_id "ENSMUST00000045602.9"; gene_type "protein_coding"; gene_name "Ndufb10"; transcript_type "protein_coding"; transcript_name "Ndufb10-201"; exon_number 1; exon_id "ENSMUSE00000736871.2"; level 2; protein_id "ENSMUSP00000043543.9"; transcript_support_level "1"; mgi_id "MGI:1915592"; tag "basic"; tag "Ensembl_canonical"; tag "GENCODE_Primary"; tag "appris_principal_1"; tag "CCDS"; ccdsid "CCDS28494.1"; havana_gene "OTTMUSG00000029227.1"; havana_transcript "OTTMUST00000072446.1";
chr17	HAVANA	exon	24944945	24945240	0	-	.	gene_id "ENSMUSG00000122190.1"; transcript_id "ENSMUST00000251264.1"; gene_type "lncRNA"; gene_name "ENSMUSG00000122190"; transcript_type "lncRNA"; transcript_name "ENSMUST00000251264"; exon_number 3; exon_id "ENSMUSE00001499357.1"; level 2; tag "basic"; tag "Ensembl_canonical"; tag "GENCODE_Primary"; tag "TAGENE";
chr17	HAVANA	gene	24944945	24951513	0	-	.	gene_id "ENSMUSG00000122190.1"; gene_type "lncRNA"; gene_name "ENSMUSG00000122190"; level 2;
chr17	HAVANA	transcript	24944945	24951513	0	-	.	gene_id "ENSMUSG00000122190.1"; transcript_id "ENSMUST00000251264.1"; gene_type "lncRNA"; gene_name "ENSMUSG00000122190"; transcript_type "lncRNA"; transcript_name "ENSMUST00000251264"; level 2; tag "basic"; tag "Ensembl_canonical"; tag "GENCODE_Primary"; tag "TAGENE";
chr17	HAVANA	exon	24944948	24945240	0	-	.	gene_id "ENSMUSG00000122190.1"; transcript_id "ENSMUST00000251267.1"; gene_type "lncRNA"; gene_name "ENSMUSG00000122190"; transcript_type "lncRNA"; transcript_name "ENSMUST00000251267"; exon_number 2; exon_id "ENSMUSE00001499355.1"; level 2; tag "TAGENE";
chr17	HAVANA	exon	24944948	24945240	0	-	.	gene_id "ENSMUSG00000122190.1"; transcript_id "ENSMUST00000251266.1"; gene_type "lncRNA"; gene_name "ENSMUSG00000122190"; transcript_type "lncRNA"; transcript_name "ENSMUST00000251266"; exon_number 2; exon_id "ENSMUSE00001499355.1"; level 2; tag "TAGENE";
chr17	ENSEMBL_gcm37	exon	24944948	24945240	0.00841689444119206	-	.	gene_id "ENSMUSG00000122190.1"; transcript_id "ENSMUSG00000122190.1_tx_3"; exon_id "chr17_24944948_24945240_-"; exonnum "4"; txlen "1122";
chr17	HAVANA	transcript	24944948	24946752	0	-	.	gene_id "ENSMUSG00000122190.1"; transcript_id "ENSMUST00000251267.1"; gene_type "lncRNA"; gene_name "ENSMUSG00000122190"; transcript_type "lncRNA"; transcript_name "ENSMUST00000251267"; level 2; tag "TAGENE";
chr17	HAVANA	transcript	24944948	24948693	0	-	.	gene_id "ENSMUSG00000122190.1"; transcript_id "ENSMUST00000251266.1"; gene_type "lncRNA"; gene_name "ENSMUSG00000122190"; transcript_type "lncRNA"; transcript_name "ENSMUST00000251266"; level 2; tag "TAGENE";
chr17	HAVANA	exon	24944950	24945240	0	-	.	gene_id "ENSMUSG00000122190.1"; transcript_id "ENSMUST00000251265.1"; gene_type "lncRNA"; gene_name "ENSMUSG00000122190"; transcript_type "lncRNA"; transcript_name "ENSMUST00000251265"; exon_number 2; exon_id "ENSMUSE00001499358.1"; level 2; tag "basic"; tag "TAGENE";
chr17	HAVANA	transcript	24944950	24951257	0	-	.	gene_id "ENSMUSG00000122190.1"; transcript_id "ENSMUST00000251265.1"; gene_type "lncRNA"; gene_name "ENSMUSG00000122190"; transcript_type "lncRNA"; transcript_name "ENSMUST00000251265"; level 2; tag "basic"; tag "TAGENE";
chr17	HAVANA	exon	24946668	24946752	0	-	.	gene_id "ENSMUSG00000122190.1"; transcript_id "ENSMUST00000251267.1"; gene_type "lncRNA"; gene_name "ENSMUSG00000122190"; transcript_type "lncRNA"; transcript_name "ENSMUST00000251267"; exon_number 1; exon_id "ENSMUSE00001499354.1"; level 2; tag "TAGENE";
chr17	HAVANA	exon	24948617	24948693	0	-	.	gene_id "ENSMUSG00000122190.1"; transcript_id "ENSMUST00000251266.1"; gene_type "lncRNA"; gene_name "ENSMUSG00000122190"; transcript_type "lncRNA"; transcript_name "ENSMUST00000251266"; exon_number 1; exon_id "ENSMUSE00001499356.1"; level 2; tag "TAGENE";
chr17	HAVANA	exon	24950901	24950967	0	-	.	gene_id "ENSMUSG00000122190.1"; transcript_id "ENSMUST00000251264.1"; gene_type "lncRNA"; gene_name "ENSMUSG00000122190"; transcript_type "lncRNA"; transcript_name "ENSMUST00000251264"; exon_number 2; exon_id "ENSMUSE00001499353.1"; level 2; tag "basic"; tag "Ensembl_canonical"; tag "GENCODE_Primary"; tag "TAGENE";
chr17	ENSEMBL_gcm37	exon	24950901	24950967	0.00841689444119206	-	.	gene_id "ENSMUSG00000122190.1"; transcript_id "ENSMUSG00000122190.1_tx_3"; exon_id "chr17_24950901_24950967_-"; exonnum "3"; txlen "1122";
chr17	HAVANA	exon	24950901	24951257	0	-	.	gene_id "ENSMUSG00000122190.1"; transcript_id "ENSMUST00000251265.1"; gene_type "lncRNA"; gene_name "ENSMUSG00000122190"; transcript_type "lncRNA"; transcript_name "ENSMUST00000251265"; exon_number 1; exon_id "ENSMUSE00001499360.1"; level 2; tag "basic"; tag "TAGENE";
chr17	HAVANA	exon	24951337	24951513	0	-	.	gene_id "ENSMUSG00000122190.1"; transcript_id "ENSMUST00000251264.1"; gene_type "lncRNA"; gene_name "ENSMUSG00000122190"; transcript_type "lncRNA"; transcript_name "ENSMUST00000251264"; exon_number 1; exon_id "ENSMUSE00001499359.1"; level 2; tag "basic"; tag "Ensembl_canonical"; tag "GENCODE_Primary"; tag "TAGENE";
chr17	sragcm37_mid	exon	24952263	24952911	0.00841689444119206	-	.	gene_id "ENSMUSG00000122190.1"; transcript_id "ENSMUSG00000122190.1_tx_3"; exon_id "chr17_24952263_24952911_-"; exonnum "2"; txlen "1122";
chr17	sragcm37_ss	exon	24953194	24953306	0.00841689444119206	-	.	gene_id "ENSMUSG00000122190.1"; transcript_id "ENSMUSG00000122190.1_tx_3"; exon_id "chr17_24953194_24953306_-"; exonnum "1"; txlen "1122";
chr17	sragcm37_es	exon	24984814	24985425	0.91609096114807	-	.	gene_id "sragcm37_gene_42541"; transcript_id "sragcm37_gene_42541_tx_1"; exon_id "chr17_24984814_24985425_-"; exonnum "2"; txlen "947";
chr17	sragcm37_es	exon	24984814	24985425	0.245216855815064	-	.	gene_id "sragcm37_gene_42541"; transcript_id "sragcm37_gene_42541_tx_2"; exon_id "chr17_24984814_24985425_-"; exonnum "3"; txlen "1143";
chr17	sragcm37_mid	exon	24986494	24986689	0.245216855815064	-	.	gene_id "sragcm37_gene_42541"; transcript_id "sragcm37_gene_42541_tx_2"; exon_id "chr17_24986494_24986689_-"; exonnum "2"; txlen "1143";
chr17	sragcm37_ss	exon	24987625	24987959	0.91609096114807	-	.	gene_id "sragcm37_gene_42541"; transcript_id "sragcm37_gene_42541_tx_1"; exon_id "chr17_24987625_24987959_-"; exonnum "1"; txlen "947";
chr17	sragcm37_ss	exon	24987625	24987959	0.245216855815064	-	.	gene_id "sragcm37_gene_42541"; transcript_id "sragcm37_gene_42541_tx_2"; exon_id "chr17_24987625_24987959_-"; exonnum "1"; txlen "1143";
chr17	HAVANA	exon	24996508	24996856	0	-	.	gene_id "ENSMUSG00000122333.1"; transcript_id "ENSMUST00000252208.1"; gene_type "lncRNA"; gene_name "ENSMUSG00000122333"; transcript_type "lncRNA"; transcript_name "ENSMUST00000252208"; exon_number 7; exon_id "ENSMUSE00001501163.1"; level 2; tag "basic"; tag "Ensembl_canonical"; tag "GENCODE_Primary"; tag "TAGENE";
chr17	ENSEMBL_gcm37	exon	24996508	24996856	0.00526055902574504	-	.	gene_id "ENSMUSG00000122333.1"; transcript_id "ENSMUSG00000122333.1_tx_10"; exon_id "chr17_24996508_24996856_-"; exonnum "6"; txlen "961";
chr17	ENSEMBL_gcm37	exon	24996508	24996856	0.00526055902574504	-	.	gene_id "ENSMUSG00000122333.1"; transcript_id "ENSMUSG00000122333.1_tx_11"; exon_id "chr17_24996508_24996856_-"; exonnum "7"; txlen "1077";
chr17	ENSEMBL_gcm37	exon	24996508	24996856	0.00399802485956623	-	.	gene_id "ENSMUSG00000122333.1"; transcript_id "ENSMUSG00000122333.1_tx_19"; exon_id "chr17_24996508_24996856_-"; exonnum "8"; txlen "1216";
chr17	ENSEMBL_gcm37	exon	24996508	24996856	0.00399802485956623	-	.	gene_id "ENSMUSG00000122333.1"; transcript_id "ENSMUSG00000122333.1_tx_20"; exon_id "chr17_24996508_24996856_-"; exonnum "8"; txlen "1110";
chr17	ENSEMBL_gcm37	exon	24996508	24996856	0.00399802485956623	-	.	gene_id "ENSMUSG00000122333.1"; transcript_id "ENSMUSG00000122333.1_tx_21"; exon_id "chr17_24996508_24996856_-"; exonnum "7"; txlen "1100";
chr17	ENSEMBL_gcm37	exon	24996508	24996856	0.0261540894629254	-	.	gene_id "ENSMUSG00000122333.1"; transcript_id "ENSMUSG00000122333.1_tx_4"; exon_id "chr17_24996508_24996856_-"; exonnum "6"; txlen "754";
chr17	ENSEMBL_gcm37	exon	24996508	24996856	0.0177818212579976	-	.	gene_id "ENSMUSG00000122333.1"; transcript_id "ENSMUSG00000122333.1_tx_5"; exon_id "chr17_24996508_24996856_-"; exonnum "5"; txlen "623";
chr17	ENSEMBL_gcm37	exon	24996508	24996856	0.0105211180514901	-	.	gene_id "ENSMUSG00000122333.1"; transcript_id "ENSMUSG00000122333.1_tx_6"; exon_id "chr17_24996508_24996856_-"; exonnum "6"; txlen "1067";
chr17	ENSEMBL_gcm37	exon	24996508	24996856	0.0105211180514901	-	.	gene_id "ENSMUSG00000122333.1"; transcript_id "ENSMUSG00000122333.1_tx_7"; exon_id "chr17_24996508_24996856_-"; exonnum "7"; txlen "1183";
chr17	HAVANA	gene	24996508	25023911	0	-	.	gene_id "ENSMUSG00000122333.1"; gene_type "lncRNA"; gene_name "ENSMUSG00000122333"; level 2;
chr17	HAVANA	transcript	24996508	25023911	0	-	.	gene_id "ENSMUSG00000122333.1"; transcript_id "ENSMUST00000252208.1"; gene_type "lncRNA"; gene_name "ENSMUSG00000122333"; transcript_type "lncRNA"; transcript_name "ENSMUST00000252208"; level 2; tag "basic"; tag "Ensembl_canonical"; tag "GENCODE_Primary"; tag "TAGENE";
chr17	HAVANA	exon	24997873	24998003	0	-	.	gene_id "ENSMUSG00000122333.1"; transcript_id "ENSMUST00000252208.1"; gene_type "lncRNA"; gene_name "ENSMUSG00000122333"; transcript_type "lncRNA"; transcript_name "ENSMUST00000252208"; exon_number 6; exon_id "ENSMUSE00001501160.1"; level 2; tag "basic"; tag "Ensembl_canonical"; tag "GENCODE_Primary"; tag "TAGENE";
chr17	ENSEMBL_gcm37	exon	24997873	24998003	0.0520340825321949	-	.	gene_id "ENSMUSG00000122333.1"; transcript_id "ENSMUSG00000122333.1_tx_1"; exon_id "chr17_24997873_24998003_-"; exonnum "6"; txlen "647";
chr17	ENSEMBL_gcm37	exon	24997873	24998003	0.00526055902574504	-	.	gene_id "ENSMUSG00000122333.1"; transcript_id "ENSMUSG00000122333.1_tx_10"; exon_id "chr17_24997873_24998003_-"; exonnum "5"; txlen "961";
chr17	ENSEMBL_gcm37	exon	24997873	24998003	0.00526055902574504	-	.	gene_id "ENSMUSG00000122333.1"; transcript_id "ENSMUSG00000122333.1_tx_11"; exon_id "chr17_24997873_24998003_-"; exonnum "6"; txlen "1077";
chr17	ENSEMBL_gcm37	exon	24997873	24998003	0.00399802485956623	-	.	gene_id "ENSMUSG00000122333.1"; transcript_id "ENSMUSG00000122333.1_tx_19"; exon_id "chr17_24997873_24998003_-"; exonnum "7"; txlen "1216";
chr17	ENSEMBL_gcm37	exon	24997873	24998003	0.0520340825321949	-	.	gene_id "ENSMUSG00000122333.1"; transcript_id "ENSMUSG00000122333.1_tx_2"; exon_id "chr17_24997873_24998003_-"; exonnum "7"; txlen "680";
chr17	ENSEMBL_gcm37	exon	24997873	24998003	0.00399802485956623	-	.	gene_id "ENSMUSG00000122333.1"; transcript_id "ENSMUSG00000122333.1_tx_20"; exon_id "chr17_24997873_24998003_-"; exonnum "7"; txlen "1110";
chr17	ENSEMBL_gcm37	exon	24997873	24998003	0.00399802485956623	-	.	gene_id "ENSMUSG00000122333.1"; transcript_id "ENSMUSG00000122333.1_tx_21"; exon_id "chr17_24997873_24998003_-"; exonnum "6"; txlen "1100";
chr17	ENSEMBL_gcm37	exon	24997873	24998003	0.0261540894629254	-	.	gene_id "ENSMUSG00000122333.1"; transcript_id "ENSMUSG00000122333.1_tx_4"; exon_id "chr17_24997873_24998003_-"; exonnum "5"; txlen "754";
chr17	ENSEMBL_gcm37	exon	24997873	24998003	0.0105211180514901	-	.	gene_id "ENSMUSG00000122333.1"; transcript_id "ENSMUSG00000122333.1_tx_6"; exon_id "chr17_24997873_24998003_-"; exonnum "5"; txlen "1067";
chr17	ENSEMBL_gcm37	exon	24997873	24998003	0.0105211180514901	-	.	gene_id "ENSMUSG00000122333.1"; transcript_id "ENSMUSG00000122333.1_tx_7"; exon_id "chr17_24997873_24998003_-"; exonnum "6"; txlen "1183";
chr17	sragcm37_mid	exon	24999032	24999064	0.00399802485956623	-	.	gene_id "ENSMUSG00000122333.1"; transcript_id "ENSMUSG00000122333.1_tx_19"; exon_id "chr17_24999032_24999064_-"; exonnum "6"; txlen "1216";
chr17	sragcm37_mid	exon	24999032	24999064	0.0520340825321949	-	.	gene_id "ENSMUSG00000122333.1"; transcript_id "ENSMUSG00000122333.1_tx_2"; exon_id "chr17_24999032_24999064_-"; exonnum "6"; txlen "680";
chr17	sragcm37_mid	exon	24999032	24999064	0.00399802485956623	-	.	gene_id "ENSMUSG00000122333.1"; transcript_id "ENSMUSG00000122333.1_tx_20"; exon_id "chr17_24999032_24999064_-"; exonnum "6"; txlen "1110";
chr17	sragcm37_mid	exon	24999032	24999064	0.00399802485956623	-	.	gene_id "ENSMUSG00000122333.1"; transcript_id "ENSMUSG00000122333.1_tx_21"; exon_id "chr17_24999032_24999064_-"; exonnum "5"; txlen "1100";
chr17	HAVANA	exon	25000742	25000792	0	-	.	gene_id "ENSMUSG00000122333.1"; transcript_id "ENSMUST00000252208.1"; gene_type "lncRNA"; gene_name "ENSMUSG00000122333"; transcript_type "lncRNA"; transcript_name "ENSMUST00000252208"; exon_number 5; exon_id "ENSMUSE00001501159.1"; level 2; tag "basic"; tag "Ensembl_canonical"; tag "GENCODE_Primary"; tag "TAGENE";
chr17	ENSEMBL_gcm37	exon	25000742	25000792	0.0520340825321949	-	.	gene_id "ENSMUSG00000122333.1"; transcript_id "ENSMUSG00000122333.1_tx_1"; exon_id "chr17_25000742_25000792_-"; exonnum "5"; txlen "647";
chr17	ENSEMBL_gcm37	exon	25000742	25000792	0.00526055902574504	-	.	gene_id "ENSMUSG00000122333.1"; transcript_id "ENSMUSG00000122333.1_tx_10"; exon_id "chr17_25000742_25000792_-"; exonnum "4"; txlen "961";
chr17	ENSEMBL_gcm37	exon	25000742	25000792	0.00526055902574504	-	.	gene_id "ENSMUSG00000122333.1"; transcript_id "ENSMUSG00000122333.1_tx_11"; exon_id "chr17_25000742_25000792_-"; exonnum "5"; txlen "1077";
chr17	ENSEMBL_gcm37	exon	25000742	25000792	0.00399802485956623	-	.	gene_id "ENSMUSG00000122333.1"; transcript_id "ENSMUSG00000122333.1_tx_19"; exon_id "chr17_25000742_25000792_-"; exonnum "5"; txlen "1216";
chr17	ENSEMBL_gcm37	exon	25000742	25000792	0.0520340825321949	-	.	gene_id "ENSMUSG00000122333.1"; transcript_id "ENSMUSG00000122333.1_tx_2"; exon_id "chr17_25000742_25000792_-"; exonnum "5"; txlen "680";
chr17	ENSEMBL_gcm37	exon	25000742	25000792	0.00399802485956623	-	.	gene_id "ENSMUSG00000122333.1"; transcript_id "ENSMUSG00000122333.1_tx_20"; exon_id "chr17_25000742_25000792_-"; exonnum "5"; txlen "1110";
chr17	ENSEMBL_gcm37	exon	25000742	25000792	0.00399802485956623	-	.	gene_id "ENSMUSG00000122333.1"; transcript_id "ENSMUSG00000122333.1_tx_21"; exon_id "chr17_25000742_25000792_-"; exonnum "4"; txlen "1100";
chr17	ENSEMBL_gcm37	exon	25000742	25000792	0.0261540894629254	-	.	gene_id "ENSMUSG00000122333.1"; transcript_id "ENSMUSG00000122333.1_tx_4"; exon_id "chr17_25000742_25000792_-"; exonnum "4"; txlen "754";
chr17	ENSEMBL_gcm37	exon	25000742	25000792	0.0177818212579976	-	.	gene_id "ENSMUSG00000122333.1"; transcript_id "ENSMUSG00000122333.1_tx_5"; exon_id "chr17_25000742_25000792_-"; exonnum "4"; txlen "623";
chr17	ENSEMBL_gcm37	exon	25000742	25000792	0.0105211180514901	-	.	gene_id "ENSMUSG00000122333.1"; transcript_id "ENSMUSG00000122333.1_tx_6"; exon_id "chr17_25000742_25000792_-"; exonnum "4"; txlen "1067";
chr17	ENSEMBL_gcm37	exon	25000742	25000792	0.0105211180514901	-	.	gene_id "ENSMUSG00000122333.1"; transcript_id "ENSMUSG00000122333.1_tx_7"; exon_id "chr17_25000742_25000792_-"; exonnum "5"; txlen "1183";
chr17	HAVANA	exon	25001046	25001075	0	-	.	gene_id "ENSMUSG00000122333.1"; transcript_id "ENSMUST00000252208.1"; gene_type "lncRNA"; gene_name "ENSMUSG00000122333"; transcript_type "lncRNA"; transcript_name "ENSMUST00000252208"; exon_number 4; exon_id "ENSMUSE00001501166.1"; level 2; tag "basic"; tag "Ensembl_canonical"; tag "GENCODE_Primary"; tag "TAGENE";
chr17	ENSEMBL_gcm37	exon	25001046	25001075	0.0520340825321949	-	.	gene_id "ENSMUSG00000122333.1"; transcript_id "ENSMUSG00000122333.1_tx_1"; exon_id "chr17_25001046_25001075_-"; exonnum "4"; txlen "647";
chr17	ENSEMBL_gcm37	exon	25001046	25001075	0.00526055902574504	-	.	gene_id "ENSMUSG00000122333.1"; transcript_id "ENSMUSG00000122333.1_tx_10"; exon_id "chr17_25001046_25001075_-"; exonnum "3"; txlen "961";
chr17	ENSEMBL_gcm37	exon	25001046	25001075	0.00526055902574504	-	.	gene_id "ENSMUSG00000122333.1"; transcript_id "ENSMUSG00000122333.1_tx_11"; exon_id "chr17_25001046_25001075_-"; exonnum "4"; txlen "1077";
chr17	ENSEMBL_gcm37	exon	25001046	25001075	0.00399802485956623	-	.	gene_id "ENSMUSG00000122333.1"; transcript_id "ENSMUSG00000122333.1_tx_19"; exon_id "chr17_25001046_25001075_-"; exonnum "4"; txlen "1216";
chr17	ENSEMBL_gcm37	exon	25001046	25001075	0.0520340825321949	-	.	gene_id "ENSMUSG00000122333.1"; transcript_id "ENSMUSG00000122333.1_tx_2"; exon_id "chr17_25001046_25001075_-"; exonnum "4"; txlen "680";
chr17	ENSEMBL_gcm37	exon	25001046	25001075	0.00399802485956623	-	.	gene_id "ENSMUSG00000122333.1"; transcript_id "ENSMUSG00000122333.1_tx_20"; exon_id "chr17_25001046_25001075_-"; exonnum "4"; txlen "1110";
chr17	ENSEMBL_gcm37	exon	25001046	25001075	0.00399802485956623	-	.	gene_id "ENSMUSG00000122333.1"; transcript_id "ENSMUSG00000122333.1_tx_21"; exon_id "chr17_25001046_25001075_-"; exonnum "3"; txlen "1100";
chr17	ENSEMBL_gcm37	exon	25001046	25001075	0.0261540894629254	-	.	gene_id "ENSMUSG00000122333.1"; transcript_id "ENSMUSG00000122333.1_tx_4"; exon_id "chr17_25001046_25001075_-"; exonnum "3"; txlen "754";
chr17	ENSEMBL_gcm37	exon	25001046	25001075	0.0177818212579976	-	.	gene_id "ENSMUSG00000122333.1"; transcript_id "ENSMUSG00000122333.1_tx_5"; exon_id "chr17_25001046_25001075_-"; exonnum "3"; txlen "623";
chr17	ENSEMBL_gcm37	exon	25001046	25001075	0.0105211180514901	-	.	gene_id "ENSMUSG00000122333.1"; transcript_id "ENSMUSG00000122333.1_tx_6"; exon_id "chr17_25001046_25001075_-"; exonnum "3"; txlen "1067";
chr17	ENSEMBL_gcm37	exon	25001046	25001075	0.0105211180514901	-	.	gene_id "ENSMUSG00000122333.1"; transcript_id "ENSMUSG00000122333.1_tx_7"; exon_id "chr17_25001046_25001075_-"; exonnum "4"; txlen "1183";
chr17	sragcm37_es	exon	25013242	25014106	0.00483971430368544	-	.	gene_id "ENSMUSG00000122333.1"; transcript_id "ENSMUSG00000122333.1_tx_14"; exon_id "chr17_25013242_25014106_-"; exonnum "4"; txlen "1487";
chr17	sragcm37_es	exon	25013242	25014106	0.00483971430368544	-	.	gene_id "ENSMUSG00000122333.1"; transcript_id "ENSMUSG00000122333.1_tx_15"; exon_id "chr17_25013242_25014106_-"; exonnum "3"; txlen "1058";
chr17	sragcm37_es	exon	25013242	25014106	0.00483971430368544	-	.	gene_id "ENSMUSG00000122333.1"; transcript_id "ENSMUSG00000122333.1_tx_16"; exon_id "chr17_25013242_25014106_-"; exonnum "4"; txlen "1381";
chr17	sragcm37_mid	exon	25013825	25014103	0.0520340825321949	-	.	gene_id "ENSMUSG00000122333.1"; transcript_id "ENSMUSG00000122333.1_tx_1"; exon_id "chr17_25013825_25014103_-"; exonnum "3"; txlen "647";
chr17	sragcm37_mid	exon	25013825	25014103	0.00526055902574504	-	.	gene_id "ENSMUSG00000122333.1"; transcript_id "ENSMUSG00000122333.1_tx_12"; exon_id "chr17_25013825_25014103_-"; exonnum "4"; txlen "795";
chr17	sragcm37_mid	exon	25013825	25014103	0.00426041425636501	-	.	gene_id "ENSMUSG00000122333.1"; transcript_id "ENSMUSG00000122333.1_tx_17"; exon_id "chr17_25013825_25014103_-"; exonnum "4"; txlen "563";
chr17	sragcm37_mid	exon	25013825	25014103	0.00426041425636501	-	.	gene_id "ENSMUSG00000122333.1"; transcript_id "ENSMUSG00000122333.1_tx_18"; exon_id "chr17_25013825_25014103_-"; exonnum "4"; txlen "545";
chr17	sragcm37_mid	exon	25013825	25014103	0.0520340825321949	-	.	gene_id "ENSMUSG00000122333.1"; transcript_id "ENSMUSG00000122333.1_tx_2"; exon_id "chr17_25013825_25014103_-"; exonnum "3"; txlen "680";
chr17	sragcm37_mid	exon	25013825	25014103	0.0105211180514901	-	.	gene_id "ENSMUSG00000122333.1"; transcript_id "ENSMUSG00000122333.1_tx_8"; exon_id "chr17_25013825_25014103_-"; exonnum "4"; txlen "901";
chr17	HAVANA	exon	25013857	25014103	0	-	.	gene_id "ENSMUSG00000122333.1"; transcript_id "ENSMUST00000252209.1"; gene_type "lncRNA"; gene_name "ENSMUSG00000122333"; transcript_type "lncRNA"; transcript_name "ENSMUST00000252209"; exon_number 4; exon_id "ENSMUSE00001501164.1"; level 2; tag "basic"; tag "TAGENE";
chr17	HAVANA	transcript	25013857	25023161	0	-	.	gene_id "ENSMUSG00000122333.1"; transcript_id "ENSMUST00000252209.1"; gene_type "lncRNA"; gene_name "ENSMUSG00000122333"; transcript_type "lncRNA"; transcript_name "ENSMUST00000252209"; level 2; tag "basic"; tag "TAGENE";
chr17	HAVANA	exon	25014206	25014321	0	-	.	gene_id "ENSMUSG00000122333.1"; transcript_id "ENSMUST00000252208.1"; gene_type "lncRNA"; gene_name "ENSMUSG00000122333"; transcript_type "lncRNA"; transcript_name "ENSMUST00000252208"; exon_number 3; exon_id "ENSMUSE00001501158.1"; level 2; tag "basic"; tag "Ensembl_canonical"; tag "GENCODE_Primary"; tag "TAGENE";
chr17	HAVANA	exon	25014206	25014321	0	-	.	gene_id "ENSMUSG00000122333.1"; transcript_id "ENSMUST00000252209.1"; gene_type "lncRNA"; gene_name "ENSMUSG00000122333"; transcript_type "lncRNA"; transcript_name "ENSMUST00000252209"; exon_number 3; exon_id "ENSMUSE00001501158.1"; level 2; tag "basic"; tag "TAGENE";
chr17	ENSEMBL_gcm37	exon	25014206	25014321	0.0520340825321949	-	.	gene_id "ENSMUSG00000122333.1"; transcript_id "ENSMUSG00000122333.1_tx_1"; exon_id "chr17_25014206_25014321_-"; exonnum "2"; txlen "647";
chr17	ENSEMBL_gcm37	exon	25014206	25014321	0.00526055902574504	-	.	gene_id "ENSMUSG00000122333.1"; transcript_id "ENSMUSG00000122333.1_tx_11"; exon_id "chr17_25014206_25014321_-"; exonnum "3"; txlen "1077";
chr17	ENSEMBL_gcm37	exon	25014206	25014321	0.00526055902574504	-	.	gene_id "ENSMUSG00000122333.1"; transcript_id "ENSMUSG00000122333.1_tx_12"; exon_id "chr17_25014206_25014321_-"; exonnum "3"; txlen "795";
chr17	ENSEMBL_gcm37	exon	25014206	25014321	0.00483971430368544	-	.	gene_id "ENSMUSG00000122333.1"; transcript_id "ENSMUSG00000122333.1_tx_14"; exon_id "chr17_25014206_25014321_-"; exonnum "3"; txlen "1487";
chr17	ENSEMBL_gcm37	exon	25014206	25014321	0.00483971430368544	-	.	gene_id "ENSMUSG00000122333.1"; transcript_id "ENSMUSG00000122333.1_tx_15"; exon_id "chr17_25014206_25014321_-"; exonnum "2"; txlen "1058";
chr17	ENSEMBL_gcm37	exon	25014206	25014321	0.00483971430368544	-	.	gene_id "ENSMUSG00000122333.1"; transcript_id "ENSMUSG00000122333.1_tx_16"; exon_id "chr17_25014206_25014321_-"; exonnum "3"; txlen "1381";
chr17	ENSEMBL_gcm37	exon	25014206	25014321	0.00426041425636501	-	.	gene_id "ENSMUSG00000122333.1"; transcript_id "ENSMUSG00000122333.1_tx_17"; exon_id "chr17_25014206_25014321_-"; exonnum "3"; txlen "563";
chr17	ENSEMBL_gcm37	exon	25014206	25014321	0.00426041425636501	-	.	gene_id "ENSMUSG00000122333.1"; transcript_id "ENSMUSG00000122333.1_tx_18"; exon_id "chr17_25014206_25014321_-"; exonnum "3"; txlen "545";
chr17	ENSEMBL_gcm37	exon	25014206	25014321	0.00399802485956623	-	.	gene_id "ENSMUSG00000122333.1"; transcript_id "ENSMUSG00000122333.1_tx_19"; exon_id "chr17_25014206_25014321_-"; exonnum "3"; txlen "1216";
chr17	ENSEMBL_gcm37	exon	25014206	25014321	0.0520340825321949	-	.	gene_id "ENSMUSG00000122333.1"; transcript_id "ENSMUSG00000122333.1_tx_2"; exon_id "chr17_25014206_25014321_-"; exonnum "2"; txlen "680";
chr17	ENSEMBL_gcm37	exon	25014206	25014321	0.00399802485956623	-	.	gene_id "ENSMUSG00000122333.1"; transcript_id "ENSMUSG00000122333.1_tx_20"; exon_id "chr17_25014206_25014321_-"; exonnum "3"; txlen "1110";
chr17	ENSEMBL_gcm37	exon	25014206	25014321	0.0261540894629254	-	.	gene_id "ENSMUSG00000122333.1"; transcript_id "ENSMUSG00000122333.1_tx_4"; exon_id "chr17_25014206_25014321_-"; exonnum "2"; txlen "754";
chr17	ENSEMBL_gcm37	exon	25014206	25014321	0.0177818212579976	-	.	gene_id "ENSMUSG00000122333.1"; transcript_id "ENSMUSG00000122333.1_tx_5"; exon_id "chr17_25014206_25014321_-"; exonnum "2"; txlen "623";
chr17	ENSEMBL_gcm37	exon	25014206	25014321	0.0105211180514901	-	.	gene_id "ENSMUSG00000122333.1"; transcript_id "ENSMUSG00000122333.1_tx_7"; exon_id "chr17_25014206_25014321_-"; exonnum "3"; txlen "1183";
chr17	ENSEMBL_gcm37	exon	25014206	25014321	0.0105211180514901	-	.	gene_id "ENSMUSG00000122333.1"; transcript_id "ENSMUSG00000122333.1_tx_8"; exon_id "chr17_25014206_25014321_-"; exonnum "3"; txlen "901";
chr17	sragcm37_ss	exon	25017056	25017132	0.00483971430368544	-	.	gene_id "ENSMUSG00000122333.1"; transcript_id "ENSMUSG00000122333.1_tx_15"; exon_id "chr17_25017056_25017132_-"; exonnum "1"; txlen "1058";
chr17	sragcm37_ss	exon	25017056	25017132	0.0261540894629254	-	.	gene_id "ENSMUSG00000122333.1"; transcript_id "ENSMUSG00000122333.1_tx_4"; exon_id "chr17_25017056_25017132_-"; exonnum "1"; txlen "754";
chr17	sragcm37_ss	exon	25017056	25017132	0.0177818212579976	-	.	gene_id "ENSMUSG00000122333.1"; transcript_id "ENSMUSG00000122333.1_tx_5"; exon_id "chr17_25017056_25017132_-"; exonnum "1"; txlen "623";
chr17	sragcm37_es	exon	25017270	25017427	0.00526055902574504	-	.	gene_id "ENSMUSG00000122333.1"; transcript_id "ENSMUSG00000122333.1_tx_13"; exon_id "chr17_25017270_25017427_-"; exonnum "3"; txlen "558";
chr17	sragcm37_es	exon	25017270	25017427	0.00925858388531127	-	.	gene_id "ENSMUSG00000122333.1"; transcript_id "ENSMUSG00000122333.1_tx_9"; exon_id "chr17_25017270_25017427_-"; exonnum "3"; txlen "664";
chr17	HAVANA	exon	25018738	25018777	0	-	.	gene_id "ENSMUSG00000122333.1"; transcript_id "ENSMUST00000252208.1"; gene_type "lncRNA"; gene_name "ENSMUSG00000122333"; transcript_type "lncRNA"; transcript_name "ENSMUST00000252208"; exon_number 2; exon_id "ENSMUSE00001501161.1"; level 2; tag "basic"; tag "Ensembl_canonical"; tag "GENCODE_Primary"; tag "TAGENE";
chr17	HAVANA	exon	25018738	25018777	0	-	.	gene_id "ENSMUSG00000122333.1"; transcript_id "ENSMUST00000252209.1"; gene_type "lncRNA"; gene_name "ENSMUSG00000122333"; transcript_type "lncRNA"; transcript_name "ENSMUST00000252209"; exon_number 2; exon_id "ENSMUSE00001501161.1"; level 2; tag "basic"; tag "TAGENE";
chr17	ENSEMBL_gcm37	exon	25018738	25018777	0.0520340825321949	-	.	gene_id "ENSMUSG00000122333.1"; transcript_id "ENSMUSG00000122333.1_tx_1"; exon_id "chr17_25018738_25018777_-"; exonnum "1"; txlen "647";
chr17	ENSEMBL_gcm37	exon	25018738	25018777	0.00526055902574504	-	.	gene_id "ENSMUSG00000122333.1"; transcript_id "ENSMUSG00000122333.1_tx_10"; exon_id "chr17_25018738_25018777_-"; exonnum "2"; txlen "961";
chr17	ENSEMBL_gcm37	exon	25018738	25018777	0.00526055902574504	-	.	gene_id "ENSMUSG00000122333.1"; transcript_id "ENSMUSG00000122333.1_tx_11"; exon_id "chr17_25018738_25018777_-"; exonnum "2"; txlen "1077";
chr17	ENSEMBL_gcm37	exon	25018738	25018777	0.00526055902574504	-	.	gene_id "ENSMUSG00000122333.1"; transcript_id "ENSMUSG00000122333.1_tx_12"; exon_id "chr17_25018738_25018777_-"; exonnum "2"; txlen "795";
chr17	ENSEMBL_gcm37	exon	25018738	25018777	0.00526055902574504	-	.	gene_id "ENSMUSG00000122333.1"; transcript_id "ENSMUSG00000122333.1_tx_13"; exon_id "chr17_25018738_25018777_-"; exonnum "2"; txlen "558";
chr17	ENSEMBL_gcm37	exon	25018738	25018777	0.00483971430368544	-	.	gene_id "ENSMUSG00000122333.1"; transcript_id "ENSMUSG00000122333.1_tx_14"; exon_id "chr17_25018738_25018777_-"; exonnum "2"; txlen "1487";
chr17	ENSEMBL_gcm37	exon	25018738	25018777	0.00483971430368544	-	.	gene_id "ENSMUSG00000122333.1"; transcript_id "ENSMUSG00000122333.1_tx_16"; exon_id "chr17_25018738_25018777_-"; exonnum "2"; txlen "1381";
chr17	ENSEMBL_gcm37	exon	25018738	25018777	0.00426041425636501	-	.	gene_id "ENSMUSG00000122333.1"; transcript_id "ENSMUSG00000122333.1_tx_17"; exon_id "chr17_25018738_25018777_-"; exonnum "2"; txlen "563";
chr17	ENSEMBL_gcm37	exon	25018738	25018777	0.00426041425636501	-	.	gene_id "ENSMUSG00000122333.1"; transcript_id "ENSMUSG00000122333.1_tx_18"; exon_id "chr17_25018738_25018777_-"; exonnum "2"; txlen "545";
chr17	ENSEMBL_gcm37	exon	25018738	25018777	0.00399802485956623	-	.	gene_id "ENSMUSG00000122333.1"; transcript_id "ENSMUSG00000122333.1_tx_19"; exon_id "chr17_25018738_25018777_-"; exonnum "2"; txlen "1216";
chr17	ENSEMBL_gcm37	exon	25018738	25018777	0.0520340825321949	-	.	gene_id "ENSMUSG00000122333.1"; transcript_id "ENSMUSG00000122333.1_tx_2"; exon_id "chr17_25018738_25018777_-"; exonnum "1"; txlen "680";
chr17	ENSEMBL_gcm37	exon	25018738	25018777	0.00399802485956623	-	.	gene_id "ENSMUSG00000122333.1"; transcript_id "ENSMUSG00000122333.1_tx_20"; exon_id "chr17_25018738_25018777_-"; exonnum "2"; txlen "1110";
chr17	ENSEMBL_gcm37	exon	25018738	25018777	0.00399802485956623	-	.	gene_id "ENSMUSG00000122333.1"; transcript_id "ENSMUSG00000122333.1_tx_21"; exon_id "chr17_25018738_25018777_-"; exonnum "2"; txlen "1100";
chr17	ENSEMBL_gcm37	exon	25018738	25018777	0.0105211180514901	-	.	gene_id "ENSMUSG00000122333.1"; transcript_id "ENSMUSG00000122333.1_tx_6"; exon_id "chr17_25018738_25018777_-"; exonnum "2"; txlen "1067";
chr17	ENSEMBL_gcm37	exon	25018738	25018777	0.0105211180514901	-	.	gene_id "ENSMUSG00000122333.1"; transcript_id "ENSMUSG00000122333.1_tx_7"; exon_id "chr17_25018738_25018777_-"; exonnum "2"; txlen "1183";
chr17	ENSEMBL_gcm37	exon	25018738	25018777	0.0105211180514901	-	.	gene_id "ENSMUSG00000122333.1"; transcript_id "ENSMUSG00000122333.1_tx_8"; exon_id "chr17_25018738_25018777_-"; exonnum "2"; txlen "901";
chr17	ENSEMBL_gcm37	exon	25018738	25018777	0.00925858388531127	-	.	gene_id "ENSMUSG00000122333.1"; transcript_id "ENSMUSG00000122333.1_tx_9"; exon_id "chr17_25018738_25018777_-"; exonnum "2"; txlen "664";
chr17	sragcm37_ss	exon	25018879	25019238	0.00526055902574504	-	.	gene_id "ENSMUSG00000122333.1"; transcript_id "ENSMUSG00000122333.1_tx_10"; exon_id "chr17_25018879_25019238_-"; exonnum "1"; txlen "961";
chr17	sragcm37_ss	exon	25018879	25019238	0.00526055902574504	-	.	gene_id "ENSMUSG00000122333.1"; transcript_id "ENSMUSG00000122333.1_tx_11"; exon_id "chr17_25018879_25019238_-"; exonnum "1"; txlen "1077";
chr17	sragcm37_ss	exon	25018879	25019238	0.00526055902574504	-	.	gene_id "ENSMUSG00000122333.1"; transcript_id "ENSMUSG00000122333.1_tx_12"; exon_id "chr17_25018879_25019238_-"; exonnum "1"; txlen "795";
chr17	sragcm37_ss	exon	25018879	25019238	0.00526055902574504	-	.	gene_id "ENSMUSG00000122333.1"; transcript_id "ENSMUSG00000122333.1_tx_13"; exon_id "chr17_25018879_25019238_-"; exonnum "1"; txlen "558";
chr17	sragcm37_ss	exon	25018879	25019238	0.00483971430368544	-	.	gene_id "ENSMUSG00000122333.1"; transcript_id "ENSMUSG00000122333.1_tx_16"; exon_id "chr17_25018879_25019238_-"; exonnum "1"; txlen "1381";
chr17	sragcm37_ss	exon	25018879	25019238	0.00399802485956623	-	.	gene_id "ENSMUSG00000122333.1"; transcript_id "ENSMUSG00000122333.1_tx_20"; exon_id "chr17_25018879_25019238_-"; exonnum "1"; txlen "1110";
chr17	sragcm37_ss	exon	25022716	25023181	0.00483971430368544	-	.	gene_id "ENSMUSG00000122333.1"; transcript_id "ENSMUSG00000122333.1_tx_14"; exon_id "chr17_25022716_25023181_-"; exonnum "1"; txlen "1487";
chr17	sragcm37_ss	exon	25022716	25023181	0.00399802485956623	-	.	gene_id "ENSMUSG00000122333.1"; transcript_id "ENSMUSG00000122333.1_tx_19"; exon_id "chr17_25022716_25023181_-"; exonnum "1"; txlen "1216";
chr17	sragcm37_ss	exon	25022716	25023181	0.00399802485956623	-	.	gene_id "ENSMUSG00000122333.1"; transcript_id "ENSMUSG00000122333.1_tx_21"; exon_id "chr17_25022716_25023181_-"; exonnum "1"; txlen "1100";
chr17	sragcm37_ss	exon	25022716	25023181	0.0105211180514901	-	.	gene_id "ENSMUSG00000122333.1"; transcript_id "ENSMUSG00000122333.1_tx_6"; exon_id "chr17_25022716_25023181_-"; exonnum "1"; txlen "1067";
chr17	sragcm37_ss	exon	25022716	25023181	0.0105211180514901	-	.	gene_id "ENSMUSG00000122333.1"; transcript_id "ENSMUSG00000122333.1_tx_7"; exon_id "chr17_25022716_25023181_-"; exonnum "1"; txlen "1183";
chr17	sragcm37_ss	exon	25022716	25023181	0.0105211180514901	-	.	gene_id "ENSMUSG00000122333.1"; transcript_id "ENSMUSG00000122333.1_tx_8"; exon_id "chr17_25022716_25023181_-"; exonnum "1"; txlen "901";
chr17	sragcm37_ss	exon	25022716	25023181	0.00925858388531127	-	.	gene_id "ENSMUSG00000122333.1"; transcript_id "ENSMUSG00000122333.1_tx_9"; exon_id "chr17_25022716_25023181_-"; exonnum "1"; txlen "664";
chr17	HAVANA	exon	25023087	25023161	0	-	.	gene_id "ENSMUSG00000122333.1"; transcript_id "ENSMUST00000252209.1"; gene_type "lncRNA"; gene_name "ENSMUSG00000122333"; transcript_type "lncRNA"; transcript_name "ENSMUST00000252209"; exon_number 1; exon_id "ENSMUSE00001501165.1"; level 2; tag "basic"; tag "TAGENE";
chr17	sragcm37_ss	exon	25023787	25023914	0.00426041425636501	-	.	gene_id "ENSMUSG00000122333.1"; transcript_id "ENSMUSG00000122333.1_tx_17"; exon_id "chr17_25023787_25023914_-"; exonnum "1"; txlen "563";
chr17	HAVANA	exon	25023802	25023911	0	-	.	gene_id "ENSMUSG00000122333.1"; transcript_id "ENSMUST00000252208.1"; gene_type "lncRNA"; gene_name "ENSMUSG00000122333"; transcript_type "lncRNA"; transcript_name "ENSMUST00000252208"; exon_number 1; exon_id "ENSMUSE00001501162.1"; level 2; tag "basic"; tag "Ensembl_canonical"; tag "GENCODE_Primary"; tag "TAGENE";
chr17	ENSEMBL_gcm37	exon	25023802	25023911	0.00426041425636501	-	.	gene_id "ENSMUSG00000122333.1"; transcript_id "ENSMUSG00000122333.1_tx_18"; exon_id "chr17_25023802_25023911_-"; exonnum "1"; txlen "545";
chr17	sragcm37_es	exon	25058770	25059230	0.0429748658375279	-	.	gene_id "sragcm37_gene_50464"; transcript_id "sragcm37_gene_50464_tx_2"; exon_id "chr17_25058770_25059230_-"; exonnum "2"; txlen "664";
chr17	sragcm37_ss	exon	25064257	25064459	0.0429748658375279	-	.	gene_id "sragcm37_gene_50464"; transcript_id "sragcm37_gene_50464_tx_2"; exon_id "chr17_25064257_25064459_-"; exonnum "1"; txlen "664";
chr17	sragcm37_es	exon	25065051	25065522	0.251032160557458	-	.	gene_id "sragcm37_gene_57334"; transcript_id "sragcm37_gene_57334_tx_1"; exon_id "chr17_25065051_25065522_-"; exonnum "2"; txlen "815";
chr17	sragcm37_ss	exon	25065575	25065917	0.251032160557458	-	.	gene_id "sragcm37_gene_57334"; transcript_id "sragcm37_gene_57334_tx_1"; exon_id "chr17_25065575_25065917_-"; exonnum "1"; txlen "815";
chr17	HAVANA	UTR	25067866	25068394	0	-	.	gene_id "ENSMUSG00000045316.6"; transcript_id "ENSMUST00000049642.7"; gene_type "protein_coding"; gene_name "Fahd1"; transcript_type "protein_coding"; transcript_name "Fahd1-201"; exon_number 1; exon_id "ENSMUSE00000343391.7"; level 2; protein_id "ENSMUSP00000055827.6"; transcript_support_level "NA"; mgi_id "MGI:1915886"; tag "basic"; tag "Ensembl_canonical"; tag "GENCODE_Primary"; tag "appris_principal_1"; havana_gene "OTTMUSG00000073112.1"; havana_transcript "OTTMUST00000177001.1";
chr17	HAVANA	gene	25067866	25069338	0	-	.	gene_id "ENSMUSG00000045316.6"; gene_type "protein_coding"; gene_name "Fahd1"; level 2; mgi_id "MGI:1915886"; havana_gene "OTTMUSG00000073112.1";
chr17	HAVANA	transcript	25067866	25069338	0	-	.	gene_id "ENSMUSG00000045316.6"; transcript_id "ENSMUST00000049642.7"; gene_type "protein_coding"; gene_name "Fahd1"; transcript_type "protein_coding"; transcript_name "Fahd1-201"; level 2; protein_id "ENSMUSP00000055827.6"; transcript_support_level "NA"; mgi_id "MGI:1915886"; tag "basic"; tag "Ensembl_canonical"; tag "GENCODE_Primary"; tag "appris_principal_1"; havana_gene "OTTMUSG00000073112.1"; havana_transcript "OTTMUST00000177001.1";
chr17	HAVANA	exon	25067866	25069338	0	-	.	gene_id "ENSMUSG00000045316.6"; transcript_id "ENSMUST00000049642.7"; gene_type "protein_coding"; gene_name "Fahd1"; transcript_type "protein_coding"; transcript_name "Fahd1-201"; exon_number 1; exon_id "ENSMUSE00000343391.7"; level 2; protein_id "ENSMUSP00000055827.6"; transcript_support_level "NA"; mgi_id "MGI:1915886"; tag "basic"; tag "Ensembl_canonical"; tag "GENCODE_Primary"; tag "appris_principal_1"; havana_gene "OTTMUSG00000073112.1"; havana_transcript "OTTMUST00000177001.1";
chr17	HAVANA	stop_codon	25068392	25068394	0	-	0	gene_id "ENSMUSG00000045316.6"; transcript_id "ENSMUST00000049642.7"; gene_type "protein_coding"; gene_name "Fahd1"; transcript_type "protein_coding"; transcript_name "Fahd1-201"; exon_number 1; exon_id "ENSMUSE00000343391.7"; level 2; protein_id "ENSMUSP00000055827.6"; transcript_support_level "NA"; mgi_id "MGI:1915886"; tag "basic"; tag "Ensembl_canonical"; tag "GENCODE_Primary"; tag "appris_principal_1"; havana_gene "OTTMUSG00000073112.1"; havana_transcript "OTTMUST00000177001.1";
chr17	HAVANA	CDS	25068395	25069057	0	-	0	gene_id "ENSMUSG00000045316.6"; transcript_id "ENSMUST00000049642.7"; gene_type "protein_coding"; gene_name "Fahd1"; transcript_type "protein_coding"; transcript_name "Fahd1-201"; exon_number 1; exon_id "ENSMUSE00000343391.7"; level 2; protein_id "ENSMUSP00000055827.6"; transcript_support_level "NA"; mgi_id "MGI:1915886"; tag "basic"; tag "Ensembl_canonical"; tag "GENCODE_Primary"; tag "appris_principal_1"; havana_gene "OTTMUSG00000073112.1"; havana_transcript "OTTMUST00000177001.1";
chr17	HAVANA	start_codon	25069055	25069057	0	-	0	gene_id "ENSMUSG00000045316.6"; transcript_id "ENSMUST00000049642.7"; gene_type "protein_coding"; gene_name "Fahd1"; transcript_type "protein_coding"; transcript_name "Fahd1-201"; exon_number 1; exon_id "ENSMUSE00000343391.7"; level 2; protein_id "ENSMUSP00000055827.6"; transcript_support_level "NA"; mgi_id "MGI:1915886"; tag "basic"; tag "Ensembl_canonical"; tag "GENCODE_Primary"; tag "appris_principal_1"; havana_gene "OTTMUSG00000073112.1"; havana_transcript "OTTMUST00000177001.1";
chr17	HAVANA	UTR	25069058	25069338	0	-	.	gene_id "ENSMUSG00000045316.6"; transcript_id "ENSMUST00000049642.7"; gene_type "protein_coding"; gene_name "Fahd1"; transcript_type "protein_coding"; transcript_name "Fahd1-201"; exon_number 1; exon_id "ENSMUSE00000343391.7"; level 2; protein_id "ENSMUSP00000055827.6"; transcript_support_level "NA"; mgi_id "MGI:1915886"; tag "basic"; tag "Ensembl_canonical"; tag "GENCODE_Primary"; tag "appris_principal_1"; havana_gene "OTTMUSG00000073112.1"; havana_transcript "OTTMUST00000177001.1";
chr17	HAVANA	exon	25083401	25084176	0	-	.	gene_id "ENSMUSG00000122372.1"; transcript_id "ENSMUST00000252454.1"; gene_type "lncRNA"; gene_name "ENSMUSG00000122372"; transcript_type "lncRNA"; transcript_name "ENSMUST00000252454"; exon_number 4; exon_id "ENSMUSE00001501625.1"; level 2; tag "Ensembl_canonical"; tag "GENCODE_Primary"; tag "TAGENE";
chr17	HAVANA	transcript	25083401	25097061	0	-	.	gene_id "ENSMUSG00000122372.1"; transcript_id "ENSMUST00000252454.1"; gene_type "lncRNA"; gene_name "ENSMUSG00000122372"; transcript_type "lncRNA"; transcript_name "ENSMUST00000252454"; level 2; tag "Ensembl_canonical"; tag "GENCODE_Primary"; tag "TAGENE";
chr17	HAVANA	gene	25083401	25098209	0	-	.	gene_id "ENSMUSG00000122372.1"; gene_type "lncRNA"; gene_name "ENSMUSG00000122372"; level 2;
chr17	HAVANA	exon	25084659	25086210	0	-	.	gene_id "ENSMUSG00000122372.1"; transcript_id "ENSMUST00000252455.1"; gene_type "lncRNA"; gene_name "ENSMUSG00000122372"; transcript_type "lncRNA"; transcript_name "ENSMUST00000252455"; exon_number 4; exon_id "ENSMUSE00001501637.1"; level 2; tag "basic"; tag "TAGENE";
chr17	ENSEMBL_gcm37	exon	25084659	25086210	0.499925161819348	-	.	gene_id "ENSMUSG00000122372.1"; transcript_id "ENSMUSG00000122372.1_tx_1"; exon_id "chr17_25084659_25086210_-"; exonnum "6"; txlen "2085";
chr17	ENSEMBL_gcm37	exon	25084659	25086210	0.0446510720648754	-	.	gene_id "ENSMUSG00000122372.1"; transcript_id "ENSMUSG00000122372.1_tx_12"; exon_id "chr17_25084659_25086210_-"; exonnum "4"; txlen "1822";
chr17	ENSEMBL_gcm37	exon	25084659	25086210	0.0437123425340417	-	.	gene_id "ENSMUSG00000122372.1"; transcript_id "ENSMUSG00000122372.1_tx_13"; exon_id "chr17_25084659_25086210_-"; exonnum "6"; txlen "1968";
chr17	ENSEMBL_gcm37	exon	25084659	25086210	0.0415286017088773	-	.	gene_id "ENSMUSG00000122372.1"; transcript_id "ENSMUSG00000122372.1_tx_14"; exon_id "chr17_25084659_25086210_-"; exonnum "5"; txlen "1986";
chr17	ENSEMBL_gcm37	exon	25084659	25086210	0.0363166568437788	-	.	gene_id "ENSMUSG00000122372.1"; transcript_id "ENSMUSG00000122372.1_tx_15"; exon_id "chr17_25084659_25086210_-"; exonnum "4"; txlen "1756";
chr17	ENSEMBL_gcm37	exon	25084659	25086210	0.0325689530876895	-	.	gene_id "ENSMUSG00000122372.1"; transcript_id "ENSMUSG00000122372.1_tx_16"; exon_id "chr17_25084659_25086210_-"; exonnum "5"; txlen "1855";
chr17	ENSEMBL_gcm37	exon	25084659	25086210	0.0320919486406615	-	.	gene_id "ENSMUSG00000122372.1"; transcript_id "ENSMUSG00000122372.1_tx_17"; exon_id "chr17_25084659_25086210_-"; exonnum "6"; txlen "2111";
chr17	ENSEMBL_gcm37	exon	25084659	25086210	0.0320919486406615	-	.	gene_id "ENSMUSG00000122372.1"; transcript_id "ENSMUSG00000122372.1_tx_18"; exon_id "chr17_25084659_25086210_-"; exonnum "7"; txlen "2224";
chr17	ENSEMBL_gcm37	exon	25084659	25086210	0.0315072074083516	-	.	gene_id "ENSMUSG00000122372.1"; transcript_id "ENSMUSG00000122372.1_tx_19"; exon_id "chr17_25084659_25086210_-"; exonnum "6"; txlen "1981";
chr17	ENSEMBL_gcm37	exon	25084659	25086210	0.0315072074083516	-	.	gene_id "ENSMUSG00000122372.1"; transcript_id "ENSMUSG00000122372.1_tx_20"; exon_id "chr17_25084659_25086210_-"; exonnum "5"; txlen "1868";
chr17	ENSEMBL_gcm37	exon	25084659	25086210	0.0282276892364155	-	.	gene_id "ENSMUSG00000122372.1"; transcript_id "ENSMUSG00000122372.1_tx_21"; exon_id "chr17_25084659_25086210_-"; exonnum "5"; txlen "1935";
chr17	ENSEMBL_gcm37	exon	25084659	25086210	0.0261851430709797	-	.	gene_id "ENSMUSG00000122372.1"; transcript_id "ENSMUSG00000122372.1_tx_24"; exon_id "chr17_25084659_25086210_-"; exonnum "5"; txlen "1869";
chr17	ENSEMBL_gcm37	exon	25084659	25086210	0.0248237365210485	-	.	gene_id "ENSMUSG00000122372.1"; transcript_id "ENSMUSG00000122372.1_tx_25"; exon_id "chr17_25084659_25086210_-"; exonnum "7"; txlen "2297";
chr17	ENSEMBL_gcm37	exon	25084659	25086210	0.0233150824688085	-	.	gene_id "ENSMUSG00000122372.1"; transcript_id "ENSMUSG00000122372.1_tx_26"; exon_id "chr17_25084659_25086210_-"; exonnum "5"; txlen "1972";
chr17	ENSEMBL_gcm37	exon	25084659	25086210	0.021277488446613	-	.	gene_id "ENSMUSG00000122372.1"; transcript_id "ENSMUSG00000122372.1_tx_27"; exon_id "chr17_25084659_25086210_-"; exonnum "6"; txlen "2184";
chr17	ENSEMBL_gcm37	exon	25084659	25086210	0.311055138297306	-	.	gene_id "ENSMUSG00000122372.1"; transcript_id "ENSMUSG00000122372.1_tx_5"; exon_id "chr17_25084659_25086210_-"; exonnum "5"; txlen "1921";
chr17	ENSEMBL_gcm37	exon	25084659	25086210	0.277146316340227	-	.	gene_id "ENSMUSG00000122372.1"; transcript_id "ENSMUSG00000122372.1_tx_6"; exon_id "chr17_25084659_25086210_-"; exonnum "4"; txlen "1808";
chr17	ENSEMBL_gcm37	exon	25084659	25086210	0.188573353119648	-	.	gene_id "ENSMUSG00000122372.1"; transcript_id "ENSMUSG00000122372.1_tx_7"; exon_id "chr17_25084659_25086210_-"; exonnum "5"; txlen "1882";
chr17	ENSEMBL_gcm37	exon	25084659	25086210	0.124801664408286	-	.	gene_id "ENSMUSG00000122372.1"; transcript_id "ENSMUSG00000122372.1_tx_8"; exon_id "chr17_25084659_25086210_-"; exonnum "5"; txlen "2000";
chr17	HAVANA	transcript	25084659	25098208	0	-	.	gene_id "ENSMUSG00000122372.1"; transcript_id "ENSMUST00000252455.1"; gene_type "lncRNA"; gene_name "ENSMUSG00000122372"; transcript_type "lncRNA"; transcript_name "ENSMUST00000252455"; level 2; tag "basic"; tag "TAGENE";
chr17	HAVANA	exon	25085481	25086377	0	-	.	gene_id "ENSMUSG00000122372.1"; transcript_id "ENSMUST00000252456.1"; gene_type "lncRNA"; gene_name "ENSMUSG00000122372"; transcript_type "lncRNA"; transcript_name "ENSMUST00000252456"; exon_number 3; exon_id "ENSMUSE00001501632.1"; level 2; tag "TAGENE";
chr17	HAVANA	transcript	25085481	25097618	0	-	.	gene_id "ENSMUSG00000122372.1"; transcript_id "ENSMUST00000252456.1"; gene_type "lncRNA"; gene_name "ENSMUSG00000122372"; transcript_type "lncRNA"; transcript_name "ENSMUST00000252456"; level 2; tag "TAGENE";
chr17	HAVANA	exon	25085548	25086377	0	-	.	gene_id "ENSMUSG00000122372.1"; transcript_id "ENSMUST00000252457.1"; gene_type "lncRNA"; gene_name "ENSMUSG00000122372"; transcript_type "lncRNA"; transcript_name "ENSMUST00000252457"; exon_number 3; exon_id "ENSMUSE00001501630.1"; level 2; tag "TAGENE";
chr17	HAVANA	transcript	25085548	25097090	0	-	.	gene_id "ENSMUSG00000122372.1"; transcript_id "ENSMUST00000252457.1"; gene_type "lncRNA"; gene_name "ENSMUSG00000122372"; transcript_type "lncRNA"; transcript_name "ENSMUST00000252457"; level 2; tag "TAGENE";
chr17	HAVANA	exon	25086309	25086377	0	-	.	gene_id "ENSMUSG00000122372.1"; transcript_id "ENSMUST00000252454.1"; gene_type "lncRNA"; gene_name "ENSMUSG00000122372"; transcript_type "lncRNA"; transcript_name "ENSMUST00000252454"; exon_number 3; exon_id "ENSMUSE00001501633.1"; level 2; tag "Ensembl_canonical"; tag "GENCODE_Primary"; tag "TAGENE";
chr17	HAVANA	exon	25086309	25086377	0	-	.	gene_id "ENSMUSG00000122372.1"; transcript_id "ENSMUST00000252455.1"; gene_type "lncRNA"; gene_name "ENSMUSG00000122372"; transcript_type "lncRNA"; transcript_name "ENSMUST00000252455"; exon_number 3; exon_id "ENSMUSE00001501633.1"; level 2; tag "basic"; tag "TAGENE";
chr17	ENSEMBL_gcm37	exon	25086309	25086377	0.499925161819348	-	.	gene_id "ENSMUSG00000122372.1"; transcript_id "ENSMUSG00000122372.1_tx_1"; exon_id "chr17_25086309_25086377_-"; exonnum "5"; txlen "2085";
chr17	ENSEMBL_gcm37	exon	25086309	25086377	0.0446510720648754	-	.	gene_id "ENSMUSG00000122372.1"; transcript_id "ENSMUSG00000122372.1_tx_12"; exon_id "chr17_25086309_25086377_-"; exonnum "3"; txlen "1822";
chr17	ENSEMBL_gcm37	exon	25086309	25086377	0.0437123425340417	-	.	gene_id "ENSMUSG00000122372.1"; transcript_id "ENSMUSG00000122372.1_tx_13"; exon_id "chr17_25086309_25086377_-"; exonnum "5"; txlen "1968";
chr17	ENSEMBL_gcm37	exon	25086309	25086377	0.0415286017088773	-	.	gene_id "ENSMUSG00000122372.1"; transcript_id "ENSMUSG00000122372.1_tx_14"; exon_id "chr17_25086309_25086377_-"; exonnum "4"; txlen "1986";
chr17	ENSEMBL_gcm37	exon	25086309	25086377	0.0363166568437788	-	.	gene_id "ENSMUSG00000122372.1"; transcript_id "ENSMUSG00000122372.1_tx_15"; exon_id "chr17_25086309_25086377_-"; exonnum "3"; txlen "1756";
chr17	ENSEMBL_gcm37	exon	25086309	25086377	0.0325689530876895	-	.	gene_id "ENSMUSG00000122372.1"; transcript_id "ENSMUSG00000122372.1_tx_16"; exon_id "chr17_25086309_25086377_-"; exonnum "4"; txlen "1855";
chr17	ENSEMBL_gcm37	exon	25086309	25086377	0.0320919486406615	-	.	gene_id "ENSMUSG00000122372.1"; transcript_id "ENSMUSG00000122372.1_tx_17"; exon_id "chr17_25086309_25086377_-"; exonnum "5"; txlen "2111";
chr17	ENSEMBL_gcm37	exon	25086309	25086377	0.0320919486406615	-	.	gene_id "ENSMUSG00000122372.1"; transcript_id "ENSMUSG00000122372.1_tx_18"; exon_id "chr17_25086309_25086377_-"; exonnum "6"; txlen "2224";
chr17	ENSEMBL_gcm37	exon	25086309	25086377	0.0315072074083516	-	.	gene_id "ENSMUSG00000122372.1"; transcript_id "ENSMUSG00000122372.1_tx_19"; exon_id "chr17_25086309_25086377_-"; exonnum "5"; txlen "1981";
chr17	ENSEMBL_gcm37	exon	25086309	25086377	0.0315072074083516	-	.	gene_id "ENSMUSG00000122372.1"; transcript_id "ENSMUSG00000122372.1_tx_20"; exon_id "chr17_25086309_25086377_-"; exonnum "4"; txlen "1868";
chr17	ENSEMBL_gcm37	exon	25086309	25086377	0.0282276892364155	-	.	gene_id "ENSMUSG00000122372.1"; transcript_id "ENSMUSG00000122372.1_tx_21"; exon_id "chr17_25086309_25086377_-"; exonnum "4"; txlen "1935";
chr17	ENSEMBL_gcm37	exon	25086309	25086377	0.0261851430709797	-	.	gene_id "ENSMUSG00000122372.1"; transcript_id "ENSMUSG00000122372.1_tx_24"; exon_id "chr17_25086309_25086377_-"; exonnum "4"; txlen "1869";
chr17	ENSEMBL_gcm37	exon	25086309	25086377	0.0248237365210485	-	.	gene_id "ENSMUSG00000122372.1"; transcript_id "ENSMUSG00000122372.1_tx_25"; exon_id "chr17_25086309_25086377_-"; exonnum "6"; txlen "2297";
chr17	ENSEMBL_gcm37	exon	25086309	25086377	0.0233150824688085	-	.	gene_id "ENSMUSG00000122372.1"; transcript_id "ENSMUSG00000122372.1_tx_26"; exon_id "chr17_25086309_25086377_-"; exonnum "4"; txlen "1972";
chr17	ENSEMBL_gcm37	exon	25086309	25086377	0.021277488446613	-	.	gene_id "ENSMUSG00000122372.1"; transcript_id "ENSMUSG00000122372.1_tx_27"; exon_id "chr17_25086309_25086377_-"; exonnum "5"; txlen "2184";
chr17	ENSEMBL_gcm37	exon	25086309	25086377	0.311055138297306	-	.	gene_id "ENSMUSG00000122372.1"; transcript_id "ENSMUSG00000122372.1_tx_5"; exon_id "chr17_25086309_25086377_-"; exonnum "4"; txlen "1921";
chr17	ENSEMBL_gcm37	exon	25086309	25086377	0.277146316340227	-	.	gene_id "ENSMUSG00000122372.1"; transcript_id "ENSMUSG00000122372.1_tx_6"; exon_id "chr17_25086309_25086377_-"; exonnum "3"; txlen "1808";
chr17	ENSEMBL_gcm37	exon	25086309	25086377	0.188573353119648	-	.	gene_id "ENSMUSG00000122372.1"; transcript_id "ENSMUSG00000122372.1_tx_7"; exon_id "chr17_25086309_25086377_-"; exonnum "4"; txlen "1882";
chr17	ENSEMBL_gcm37	exon	25086309	25086377	0.124801664408286	-	.	gene_id "ENSMUSG00000122372.1"; transcript_id "ENSMUSG00000122372.1_tx_8"; exon_id "chr17_25086309_25086377_-"; exonnum "4"; txlen "2000";
chr17	sragcm37_mid	exon	25086487	25086599	0.499925161819348	-	.	gene_id "ENSMUSG00000122372.1"; transcript_id "ENSMUSG00000122372.1_tx_1"; exon_id "chr17_25086487_25086599_-"; exonnum "4"; txlen "2085";
chr17	sragcm37_mid	exon	25086487	25086599	0.0437123425340417	-	.	gene_id "ENSMUSG00000122372.1"; transcript_id "ENSMUSG00000122372.1_tx_13"; exon_id "chr17_25086487_25086599_-"; exonnum "4"; txlen "1968";
chr17	sragcm37_mid	exon	25086487	25086599	0.0415286017088773	-	.	gene_id "ENSMUSG00000122372.1"; transcript_id "ENSMUSG00000122372.1_tx_14"; exon_id "chr17_25086487_25086599_-"; exonnum "3"; txlen "1986";
chr17	sragcm37_mid	exon	25086487	25086599	0.0320919486406615	-	.	gene_id "ENSMUSG00000122372.1"; transcript_id "ENSMUSG00000122372.1_tx_18"; exon_id "chr17_25086487_25086599_-"; exonnum "5"; txlen "2224";
chr17	sragcm37_mid	exon	25086487	25086599	0.0315072074083516	-	.	gene_id "ENSMUSG00000122372.1"; transcript_id "ENSMUSG00000122372.1_tx_19"; exon_id "chr17_25086487_25086599_-"; exonnum "4"; txlen "1981";
chr17	sragcm37_mid	exon	25086487	25086599	0.0282276892364155	-	.	gene_id "ENSMUSG00000122372.1"; transcript_id "ENSMUSG00000122372.1_tx_21"; exon_id "chr17_25086487_25086599_-"; exonnum "3"; txlen "1935";
chr17	sragcm37_mid	exon	25086487	25086599	0.0261851430709797	-	.	gene_id "ENSMUSG00000122372.1"; transcript_id "ENSMUSG00000122372.1_tx_24"; exon_id "chr17_25086487_25086599_-"; exonnum "3"; txlen "1869";
chr17	sragcm37_mid	exon	25086487	25086599	0.0248237365210485	-	.	gene_id "ENSMUSG00000122372.1"; transcript_id "ENSMUSG00000122372.1_tx_25"; exon_id "chr17_25086487_25086599_-"; exonnum "5"; txlen "2297";
chr17	sragcm37_mid	exon	25086487	25086599	0.311055138297306	-	.	gene_id "ENSMUSG00000122372.1"; transcript_id "ENSMUSG00000122372.1_tx_5"; exon_id "chr17_25086487_25086599_-"; exonnum "3"; txlen "1921";
chr17	sragcm37_mid	exon	25086487	25086599	0.188573353119648	-	.	gene_id "ENSMUSG00000122372.1"; transcript_id "ENSMUSG00000122372.1_tx_7"; exon_id "chr17_25086487_25086599_-"; exonnum "3"; txlen "1882";
chr17	sragcm37_mid	exon	25086487	25086599	0.124801664408286	-	.	gene_id "ENSMUSG00000122372.1"; transcript_id "ENSMUSG00000122372.1_tx_8"; exon_id "chr17_25086487_25086599_-"; exonnum "3"; txlen "2000";
chr17	HAVANA	exon	25090820	25091100	0	-	.	gene_id "ENSMUSG00000122372.1"; transcript_id "ENSMUST00000252458.1"; gene_type "lncRNA"; gene_name "ENSMUSG00000122372"; transcript_type "lncRNA"; transcript_name "ENSMUST00000252458"; exon_number 2; exon_id "ENSMUSE00001501635.1"; level 2; tag "TAGENE";
chr17	HAVANA	transcript	25090820	25097160	0	-	.	gene_id "ENSMUSG00000122372.1"; transcript_id "ENSMUST00000252458.1"; gene_type "lncRNA"; gene_name "ENSMUSG00000122372"; transcript_type "lncRNA"; transcript_name "ENSMUST00000252458"; level 2; tag "TAGENE";
chr17	HAVANA	exon	25091027	25091100	0	-	.	gene_id "ENSMUSG00000122372.1"; transcript_id "ENSMUST00000252454.1"; gene_type "lncRNA"; gene_name "ENSMUSG00000122372"; transcript_type "lncRNA"; transcript_name "ENSMUST00000252454"; exon_number 2; exon_id "ENSMUSE00001501626.1"; level 2; tag "Ensembl_canonical"; tag "GENCODE_Primary"; tag "TAGENE";
chr17	HAVANA	exon	25091027	25091100	0	-	.	gene_id "ENSMUSG00000122372.1"; transcript_id "ENSMUST00000252455.1"; gene_type "lncRNA"; gene_name "ENSMUSG00000122372"; transcript_type "lncRNA"; transcript_name "ENSMUST00000252455"; exon_number 2; exon_id "ENSMUSE00001501626.1"; level 2; tag "basic"; tag "TAGENE";
chr17	HAVANA	exon	25091027	25091100	0	-	.	gene_id "ENSMUSG00000122372.1"; transcript_id "ENSMUST00000252456.1"; gene_type "lncRNA"; gene_name "ENSMUSG00000122372"; transcript_type "lncRNA"; transcript_name "ENSMUST00000252456"; exon_number 2; exon_id "ENSMUSE00001501626.1"; level 2; tag "TAGENE";
chr17	HAVANA	exon	25091027	25091100	0	-	.	gene_id "ENSMUSG00000122372.1"; transcript_id "ENSMUST00000252457.1"; gene_type "lncRNA"; gene_name "ENSMUSG00000122372"; transcript_type "lncRNA"; transcript_name "ENSMUST00000252457"; exon_number 2; exon_id "ENSMUSE00001501626.1"; level 2; tag "TAGENE";
chr17	ENSEMBL_gcm37	exon	25091027	25091100	0.499925161819348	-	.	gene_id "ENSMUSG00000122372.1"; transcript_id "ENSMUSG00000122372.1_tx_1"; exon_id "chr17_25091027_25091100_-"; exonnum "3"; txlen "2085";
chr17	ENSEMBL_gcm37	exon	25091027	25091100	0.0446510720648754	-	.	gene_id "ENSMUSG00000122372.1"; transcript_id "ENSMUSG00000122372.1_tx_12"; exon_id "chr17_25091027_25091100_-"; exonnum "2"; txlen "1822";
chr17	ENSEMBL_gcm37	exon	25091027	25091100	0.0437123425340417	-	.	gene_id "ENSMUSG00000122372.1"; transcript_id "ENSMUSG00000122372.1_tx_13"; exon_id "chr17_25091027_25091100_-"; exonnum "3"; txlen "1968";
chr17	ENSEMBL_gcm37	exon	25091027	25091100	0.0415286017088773	-	.	gene_id "ENSMUSG00000122372.1"; transcript_id "ENSMUSG00000122372.1_tx_14"; exon_id "chr17_25091027_25091100_-"; exonnum "2"; txlen "1986";
chr17	ENSEMBL_gcm37	exon	25091027	25091100	0.0363166568437788	-	.	gene_id "ENSMUSG00000122372.1"; transcript_id "ENSMUSG00000122372.1_tx_15"; exon_id "chr17_25091027_25091100_-"; exonnum "2"; txlen "1756";
chr17	ENSEMBL_gcm37	exon	25091027	25091100	0.0325689530876895	-	.	gene_id "ENSMUSG00000122372.1"; transcript_id "ENSMUSG00000122372.1_tx_16"; exon_id "chr17_25091027_25091100_-"; exonnum "3"; txlen "1855";
chr17	ENSEMBL_gcm37	exon	25091027	25091100	0.0320919486406615	-	.	gene_id "ENSMUSG00000122372.1"; transcript_id "ENSMUSG00000122372.1_tx_17"; exon_id "chr17_25091027_25091100_-"; exonnum "4"; txlen "2111";
chr17	ENSEMBL_gcm37	exon	25091027	25091100	0.0320919486406615	-	.	gene_id "ENSMUSG00000122372.1"; transcript_id "ENSMUSG00000122372.1_tx_18"; exon_id "chr17_25091027_25091100_-"; exonnum "4"; txlen "2224";
chr17	ENSEMBL_gcm37	exon	25091027	25091100	0.0315072074083516	-	.	gene_id "ENSMUSG00000122372.1"; transcript_id "ENSMUSG00000122372.1_tx_19"; exon_id "chr17_25091027_25091100_-"; exonnum "3"; txlen "1981";
chr17	ENSEMBL_gcm37	exon	25091027	25091100	0.0315072074083516	-	.	gene_id "ENSMUSG00000122372.1"; transcript_id "ENSMUSG00000122372.1_tx_20"; exon_id "chr17_25091027_25091100_-"; exonnum "3"; txlen "1868";
chr17	ENSEMBL_gcm37	exon	25091027	25091100	0.0282276892364155	-	.	gene_id "ENSMUSG00000122372.1"; transcript_id "ENSMUSG00000122372.1_tx_21"; exon_id "chr17_25091027_25091100_-"; exonnum "2"; txlen "1935";
chr17	ENSEMBL_gcm37	exon	25091027	25091100	0.0261851430709797	-	.	gene_id "ENSMUSG00000122372.1"; transcript_id "ENSMUSG00000122372.1_tx_24"; exon_id "chr17_25091027_25091100_-"; exonnum "2"; txlen "1869";
chr17	ENSEMBL_gcm37	exon	25091027	25091100	0.0248237365210485	-	.	gene_id "ENSMUSG00000122372.1"; transcript_id "ENSMUSG00000122372.1_tx_25"; exon_id "chr17_25091027_25091100_-"; exonnum "4"; txlen "2297";
chr17	ENSEMBL_gcm37	exon	25091027	25091100	0.0233150824688085	-	.	gene_id "ENSMUSG00000122372.1"; transcript_id "ENSMUSG00000122372.1_tx_26"; exon_id "chr17_25091027_25091100_-"; exonnum "3"; txlen "1972";
chr17	ENSEMBL_gcm37	exon	25091027	25091100	0.021277488446613	-	.	gene_id "ENSMUSG00000122372.1"; transcript_id "ENSMUSG00000122372.1_tx_27"; exon_id "chr17_25091027_25091100_-"; exonnum "4"; txlen "2184";
chr17	ENSEMBL_gcm37	exon	25091027	25091100	0.311055138297306	-	.	gene_id "ENSMUSG00000122372.1"; transcript_id "ENSMUSG00000122372.1_tx_5"; exon_id "chr17_25091027_25091100_-"; exonnum "2"; txlen "1921";
chr17	ENSEMBL_gcm37	exon	25091027	25091100	0.277146316340227	-	.	gene_id "ENSMUSG00000122372.1"; transcript_id "ENSMUSG00000122372.1_tx_6"; exon_id "chr17_25091027_25091100_-"; exonnum "2"; txlen "1808";
chr17	ENSEMBL_gcm37	exon	25091027	25091100	0.188573353119648	-	.	gene_id "ENSMUSG00000122372.1"; transcript_id "ENSMUSG00000122372.1_tx_7"; exon_id "chr17_25091027_25091100_-"; exonnum "2"; txlen "1882";
chr17	ENSEMBL_gcm37	exon	25091027	25091100	0.124801664408286	-	.	gene_id "ENSMUSG00000122372.1"; transcript_id "ENSMUSG00000122372.1_tx_8"; exon_id "chr17_25091027_25091100_-"; exonnum "2"; txlen "2000";
chr17	sragcm37_mid	exon	25094554	25094652	0.499925161819348	-	.	gene_id "ENSMUSG00000122372.1"; transcript_id "ENSMUSG00000122372.1_tx_1"; exon_id "chr17_25094554_25094652_-"; exonnum "2"; txlen "2085";
chr17	sragcm37_mid	exon	25094554	25094652	0.0437123425340417	-	.	gene_id "ENSMUSG00000122372.1"; transcript_id "ENSMUSG00000122372.1_tx_13"; exon_id "chr17_25094554_25094652_-"; exonnum "2"; txlen "1968";
chr17	sragcm37_mid	exon	25094554	25094652	0.0325689530876895	-	.	gene_id "ENSMUSG00000122372.1"; transcript_id "ENSMUSG00000122372.1_tx_16"; exon_id "chr17_25094554_25094652_-"; exonnum "2"; txlen "1855";
chr17	sragcm37_mid	exon	25094554	25094652	0.0320919486406615	-	.	gene_id "ENSMUSG00000122372.1"; transcript_id "ENSMUSG00000122372.1_tx_17"; exon_id "chr17_25094554_25094652_-"; exonnum "3"; txlen "2111";
chr17	sragcm37_mid	exon	25094554	25094652	0.0320919486406615	-	.	gene_id "ENSMUSG00000122372.1"; transcript_id "ENSMUSG00000122372.1_tx_18"; exon_id "chr17_25094554_25094652_-"; exonnum "3"; txlen "2224";
chr17	sragcm37_mid	exon	25094554	25094652	0.0315072074083516	-	.	gene_id "ENSMUSG00000122372.1"; transcript_id "ENSMUSG00000122372.1_tx_19"; exon_id "chr17_25094554_25094652_-"; exonnum "2"; txlen "1981";
chr17	sragcm37_mid	exon	25094554	25094652	0.0315072074083516	-	.	gene_id "ENSMUSG00000122372.1"; transcript_id "ENSMUSG00000122372.1_tx_20"; exon_id "chr17_25094554_25094652_-"; exonnum "2"; txlen "1868";
chr17	sragcm37_mid	exon	25094554	25094652	0.0248237365210485	-	.	gene_id "ENSMUSG00000122372.1"; transcript_id "ENSMUSG00000122372.1_tx_25"; exon_id "chr17_25094554_25094652_-"; exonnum "3"; txlen "2297";
chr17	sragcm37_mid	exon	25094554	25094652	0.0233150824688085	-	.	gene_id "ENSMUSG00000122372.1"; transcript_id "ENSMUSG00000122372.1_tx_26"; exon_id "chr17_25094554_25094652_-"; exonnum "2"; txlen "1972";
chr17	sragcm37_mid	exon	25094554	25094652	0.021277488446613	-	.	gene_id "ENSMUSG00000122372.1"; transcript_id "ENSMUSG00000122372.1_tx_27"; exon_id "chr17_25094554_25094652_-"; exonnum "3"; txlen "2184";
chr17	sragcm37_mid	exon	25094554	25094666	0.311055138297306	-	.	gene_id "ENSMUSG00000122372.1"; transcript_id "ENSMUSG00000122372.1_tx_5"; exon_id "chr17_25094554_25094666_-"; exonnum "1"; txlen "1921";
chr17	sragcm37_mid	exon	25094554	25094666	0.277146316340227	-	.	gene_id "ENSMUSG00000122372.1"; transcript_id "ENSMUSG00000122372.1_tx_6"; exon_id "chr17_25094554_25094666_-"; exonnum "1"; txlen "1808";
chr17	sragcm37_ss	exon	25095093	25095219	0.0446510720648754	-	.	gene_id "ENSMUSG00000122372.1"; transcript_id "ENSMUSG00000122372.1_tx_12"; exon_id "chr17_25095093_25095219_-"; exonnum "1"; txlen "1822";
chr17	sragcm37_ss	exon	25095093	25095219	0.0282276892364155	-	.	gene_id "ENSMUSG00000122372.1"; transcript_id "ENSMUSG00000122372.1_tx_21"; exon_id "chr17_25095093_25095219_-"; exonnum "1"; txlen "1935";
chr17	HAVANA	exon	25095734	25096262	0	-	.	gene_id "ENSMUSG00000122372.1"; transcript_id "ENSMUST00000252461.1"; gene_type "lncRNA"; gene_name "ENSMUSG00000122372"; transcript_type "lncRNA"; transcript_name "ENSMUST00000252461"; exon_number 2; exon_id "ENSMUSE00001501636.1"; level 2; tag "TAGENE";
chr17	HAVANA	transcript	25095734	25097102	0	-	.	gene_id "ENSMUSG00000122372.1"; transcript_id "ENSMUST00000252461.1"; gene_type "lncRNA"; gene_name "ENSMUSG00000122372"; transcript_type "lncRNA"; transcript_name "ENSMUST00000252461"; level 2; tag "TAGENE";
chr17	HAVANA	exon	25095736	25096262	0	-	.	gene_id "ENSMUSG00000122372.1"; transcript_id "ENSMUST00000252460.1"; gene_type "lncRNA"; gene_name "ENSMUSG00000122372"; transcript_type "lncRNA"; transcript_name "ENSMUST00000252460"; exon_number 2; exon_id "ENSMUSE00001501641.1"; level 2; tag "TAGENE";
chr17	HAVANA	exon	25095736	25096862	0	-	.	gene_id "ENSMUSG00000122372.1"; transcript_id "ENSMUST00000252459.1"; gene_type "lncRNA"; gene_name "ENSMUSG00000122372"; transcript_type "lncRNA"; transcript_name "ENSMUST00000252459"; exon_number 3; exon_id "ENSMUSE00001501642.1"; level 2; tag "basic"; tag "TAGENE";
chr17	HAVANA	transcript	25095736	25097535	0	-	.	gene_id "ENSMUSG00000122372.1"; transcript_id "ENSMUST00000252460.1"; gene_type "lncRNA"; gene_name "ENSMUSG00000122372"; transcript_type "lncRNA"; transcript_name "ENSMUST00000252460"; level 2; tag "TAGENE";
chr17	HAVANA	transcript	25095736	25098209	0	-	.	gene_id "ENSMUSG00000122372.1"; transcript_id "ENSMUST00000252459.1"; gene_type "lncRNA"; gene_name "ENSMUSG00000122372"; transcript_type "lncRNA"; transcript_name "ENSMUST00000252459"; level 2; tag "basic"; tag "TAGENE";
chr17	HAVANA	exon	25095898	25096185	0	-	.	gene_id "ENSMUSG00000122372.1"; transcript_id "ENSMUST00000252462.1"; gene_type "lncRNA"; gene_name "ENSMUSG00000122372"; transcript_type "lncRNA"; transcript_name "ENSMUST00000252462"; exon_number 2; exon_id "ENSMUSE00001501634.1"; level 2; tag "TAGENE";
chr17	HAVANA	transcript	25095898	25097066	0	-	.	gene_id "ENSMUSG00000122372.1"; transcript_id "ENSMUST00000252462.1"; gene_type "lncRNA"; gene_name "ENSMUSG00000122372"; transcript_type "lncRNA"; transcript_name "ENSMUST00000252462"; level 2; tag "TAGENE";
chr17	sragcm37_mid	exon	25096020	25096262	0.0320919486406615	-	.	gene_id "ENSMUSG00000122372.1"; transcript_id "ENSMUSG00000122372.1_tx_17"; exon_id "chr17_25096020_25096262_-"; exonnum "2"; txlen "2111";
chr17	sragcm37_mid	exon	25096020	25096262	0.0320919486406615	-	.	gene_id "ENSMUSG00000122372.1"; transcript_id "ENSMUSG00000122372.1_tx_18"; exon_id "chr17_25096020_25096262_-"; exonnum "2"; txlen "2224";
chr17	sragcm37_mid	exon	25096065	25096262	0.0248237365210485	-	.	gene_id "ENSMUSG00000122372.1"; transcript_id "ENSMUSG00000122372.1_tx_25"; exon_id "chr17_25096065_25096262_-"; exonnum "2"; txlen "2297";
chr17	sragcm37_mid	exon	25096065	25096262	0.021277488446613	-	.	gene_id "ENSMUSG00000122372.1"; transcript_id "ENSMUSG00000122372.1_tx_27"; exon_id "chr17_25096065_25096262_-"; exonnum "2"; txlen "2184";
chr17	HAVANA	exon	25096970	25097061	0	-	.	gene_id "ENSMUSG00000122372.1"; transcript_id "ENSMUST00000252454.1"; gene_type "lncRNA"; gene_name "ENSMUSG00000122372"; transcript_type "lncRNA"; transcript_name "ENSMUST00000252454"; exon_number 1; exon_id "ENSMUSE00001501623.1"; level 2; tag "Ensembl_canonical"; tag "GENCODE_Primary"; tag "TAGENE";
chr17	HAVANA	exon	25096970	25097066	0	-	.	gene_id "ENSMUSG00000122372.1"; transcript_id "ENSMUST00000252462.1"; gene_type "lncRNA"; gene_name "ENSMUSG00000122372"; transcript_type "lncRNA"; transcript_name "ENSMUST00000252462"; exon_number 1; exon_id "ENSMUSE00001501640.1"; level 2; tag "TAGENE";
chr17	HAVANA	exon	25096970	25097090	0	-	.	gene_id "ENSMUSG00000122372.1"; transcript_id "ENSMUST00000252457.1"; gene_type "lncRNA"; gene_name "ENSMUSG00000122372"; transcript_type "lncRNA"; transcript_name "ENSMUST00000252457"; exon_number 1; exon_id "ENSMUSE00001501624.1"; level 2; tag "TAGENE";
chr17	HAVANA	exon	25096970	25097102	0	-	.	gene_id "ENSMUSG00000122372.1"; transcript_id "ENSMUST00000252461.1"; gene_type "lncRNA"; gene_name "ENSMUSG00000122372"; transcript_type "lncRNA"; transcript_name "ENSMUST00000252461"; exon_number 1; exon_id "ENSMUSE00001501627.1"; level 2; tag "TAGENE";
chr17	HAVANA	exon	25096970	25097160	0	-	.	gene_id "ENSMUSG00000122372.1"; transcript_id "ENSMUST00000252458.1"; gene_type "lncRNA"; gene_name "ENSMUSG00000122372"; transcript_type "lncRNA"; transcript_name "ENSMUST00000252458"; exon_number 1; exon_id "ENSMUSE00001501629.1"; level 2; tag "TAGENE";
chr17	HAVANA	exon	25096970	25097161	0	-	.	gene_id "ENSMUSG00000122372.1"; transcript_id "ENSMUST00000252459.1"; gene_type "lncRNA"; gene_name "ENSMUSG00000122372"; transcript_type "lncRNA"; transcript_name "ENSMUST00000252459"; exon_number 2; exon_id "ENSMUSE00001501639.1"; level 2; tag "basic"; tag "TAGENE";
chr17	ENSEMBL_gcm37	exon	25096970	25097161	0.0248237365210485	-	.	gene_id "ENSMUSG00000122372.1"; transcript_id "ENSMUSG00000122372.1_tx_25"; exon_id "chr17_25096970_25097161_-"; exonnum "1"; txlen "2297";
chr17	ENSEMBL_gcm37	exon	25096970	25097161	0.021277488446613	-	.	gene_id "ENSMUSG00000122372.1"; transcript_id "ENSMUSG00000122372.1_tx_27"; exon_id "chr17_25096970_25097161_-"; exonnum "1"; txlen "2184";
chr17	ENSEMBL_gcm37	exon	25096970	25097161	0.124801664408286	-	.	gene_id "ENSMUSG00000122372.1"; transcript_id "ENSMUSG00000122372.1_tx_8"; exon_id "chr17_25096970_25097161_-"; exonnum "1"; txlen "2000";
chr17	HAVANA	exon	25097462	25097535	0	-	.	gene_id "ENSMUSG00000122372.1"; transcript_id "ENSMUST00000252460.1"; gene_type "lncRNA"; gene_name "ENSMUSG00000122372"; transcript_type "lncRNA"; transcript_name "ENSMUST00000252460"; exon_number 1; exon_id "ENSMUSE00001501628.1"; level 2; tag "TAGENE";
chr17	ENSEMBL_gcm37	exon	25097462	25097535	0.0320919486406615	-	.	gene_id "ENSMUSG00000122372.1"; transcript_id "ENSMUSG00000122372.1_tx_17"; exon_id "chr17_25097462_25097535_-"; exonnum "1"; txlen "2111";
chr17	ENSEMBL_gcm37	exon	25097462	25097535	0.0320919486406615	-	.	gene_id "ENSMUSG00000122372.1"; transcript_id "ENSMUSG00000122372.1_tx_18"; exon_id "chr17_25097462_25097535_-"; exonnum "1"; txlen "2224";
chr17	ENSEMBL_gcm37	exon	25097462	25097535	0.0315072074083516	-	.	gene_id "ENSMUSG00000122372.1"; transcript_id "ENSMUSG00000122372.1_tx_19"; exon_id "chr17_25097462_25097535_-"; exonnum "1"; txlen "1981";
chr17	ENSEMBL_gcm37	exon	25097462	25097535	0.0315072074083516	-	.	gene_id "ENSMUSG00000122372.1"; transcript_id "ENSMUSG00000122372.1_tx_20"; exon_id "chr17_25097462_25097535_-"; exonnum "1"; txlen "1868";
chr17	ENSEMBL_gcm37	exon	25097462	25097535	0.188573353119648	-	.	gene_id "ENSMUSG00000122372.1"; transcript_id "ENSMUSG00000122372.1_tx_7"; exon_id "chr17_25097462_25097535_-"; exonnum "1"; txlen "1882";
chr17	HAVANA	exon	25097462	25097618	0	-	.	gene_id "ENSMUSG00000122372.1"; transcript_id "ENSMUST00000252456.1"; gene_type "lncRNA"; gene_name "ENSMUSG00000122372"; transcript_type "lncRNA"; transcript_name "ENSMUST00000252456"; exon_number 1; exon_id "ENSMUSE00001501622.1"; level 2; tag "TAGENE";
chr17	HAVANA	exon	25098031	25098208	0	-	.	gene_id "ENSMUSG00000122372.1"; transcript_id "ENSMUST00000252455.1"; gene_type "lncRNA"; gene_name "ENSMUSG00000122372"; transcript_type "lncRNA"; transcript_name "ENSMUST00000252455"; exon_number 1; exon_id "ENSMUSE00001501638.1"; level 2; tag "basic"; tag "TAGENE";
chr17	ENSEMBL_gcm37	exon	25098031	25098208	0.499925161819348	-	.	gene_id "ENSMUSG00000122372.1"; transcript_id "ENSMUSG00000122372.1_tx_1"; exon_id "chr17_25098031_25098208_-"; exonnum "1"; txlen "2085";
chr17	ENSEMBL_gcm37	exon	25098031	25098208	0.0415286017088773	-	.	gene_id "ENSMUSG00000122372.1"; transcript_id "ENSMUSG00000122372.1_tx_14"; exon_id "chr17_25098031_25098208_-"; exonnum "1"; txlen "1986";
chr17	ENSEMBL_gcm37	exon	25098031	25098208	0.0233150824688085	-	.	gene_id "ENSMUSG00000122372.1"; transcript_id "ENSMUSG00000122372.1_tx_26"; exon_id "chr17_25098031_25098208_-"; exonnum "1"; txlen "1972";
chr17	HAVANA	exon	25098031	25098209	0	-	.	gene_id "ENSMUSG00000122372.1"; transcript_id "ENSMUST00000252459.1"; gene_type "lncRNA"; gene_name "ENSMUSG00000122372"; transcript_type "lncRNA"; transcript_name "ENSMUST00000252459"; exon_number 1; exon_id "ENSMUSE00001501631.1"; level 2; tag "basic"; tag "TAGENE";
chr17	sragcm37_ss	exon	25100817	25100877	0.0437123425340417	-	.	gene_id "ENSMUSG00000122372.1"; transcript_id "ENSMUSG00000122372.1_tx_13"; exon_id "chr17_25100817_25100877_-"; exonnum "1"; txlen "1968";
chr17	sragcm37_ss	exon	25100817	25100877	0.0363166568437788	-	.	gene_id "ENSMUSG00000122372.1"; transcript_id "ENSMUSG00000122372.1_tx_15"; exon_id "chr17_25100817_25100877_-"; exonnum "1"; txlen "1756";
chr17	sragcm37_ss	exon	25100817	25100877	0.0325689530876895	-	.	gene_id "ENSMUSG00000122372.1"; transcript_id "ENSMUSG00000122372.1_tx_16"; exon_id "chr17_25100817_25100877_-"; exonnum "1"; txlen "1855";
chr17	sragcm37_ss	exon	25100817	25100877	0.0261851430709797	-	.	gene_id "ENSMUSG00000122372.1"; transcript_id "ENSMUSG00000122372.1_tx_24"; exon_id "chr17_25100817_25100877_-"; exonnum "1"; txlen "1869";
chr17	HAVANA	exon	25101585	25102288	0	-	.	gene_id "ENSMUSG00000039183.7"; transcript_id "ENSMUST00000234579.2"; gene_type "protein_coding"; gene_name "Nubp2"; transcript_type "nonsense_mediated_decay"; transcript_name "Nubp2-207"; exon_number 7; exon_id "ENSMUSE00000458656.5"; level 2; protein_id "ENSMUSP00000157158.2"; mgi_id "MGI:1347072"; havana_gene "OTTMUSG00000073163.1"; havana_transcript "OTTMUST00000177167.1";
chr17	HAVANA	UTR	25101585	25102288	0	-	.	gene_id "ENSMUSG00000039183.7"; transcript_id "ENSMUST00000234579.2"; gene_type "protein_coding"; gene_name "Nubp2"; transcript_type "nonsense_mediated_decay"; transcript_name "Nubp2-207"; exon_number 7; exon_id "ENSMUSE00000458656.5"; level 2; protein_id "ENSMUSP00000157158.2"; mgi_id "MGI:1347072"; havana_gene "OTTMUSG00000073163.1"; havana_transcript "OTTMUST00000177167.1";
chr17	HAVANA	transcript	25101585	25105313	0	-	.	gene_id "ENSMUSG00000039183.7"; transcript_id "ENSMUST00000234579.2"; gene_type "protein_coding"; gene_name "Nubp2"; transcript_type "nonsense_mediated_decay"; transcript_name "Nubp2-207"; level 2; protein_id "ENSMUSP00000157158.2"; mgi_id "MGI:1347072"; havana_gene "OTTMUSG00000073163.1"; havana_transcript "OTTMUST00000177167.1";
chr17	HAVANA	gene	25101585	25105323	0	-	.	gene_id "ENSMUSG00000039183.7"; gene_type "protein_coding"; gene_name "Nubp2"; level 2; mgi_id "MGI:1347072"; havana_gene "OTTMUSG00000073163.1";
chr17	HAVANA	UTR	25101586	25102145	0	-	.	gene_id "ENSMUSG00000039183.7"; transcript_id "ENSMUST00000234597.2"; gene_type "protein_coding"; gene_name "Nubp2"; transcript_type "protein_coding"; transcript_name "Nubp2-209"; exon_number 6; exon_id "ENSMUSE00001452800.2"; level 2; protein_id "ENSMUSP00000157064.2"; mgi_id "MGI:1347072"; tag "RNA_Seq_supported_only"; tag "basic"; havana_gene "OTTMUSG00000073163.1"; havana_transcript "OTTMUST00000177178.1";
chr17	HAVANA	UTR	25101586	25102145	0	-	.	gene_id "ENSMUSG00000039183.7"; transcript_id "ENSMUST00000234928.2"; gene_type "protein_coding"; gene_name "Nubp2"; transcript_type "protein_coding"; transcript_name "Nubp2-213"; exon_number 6; exon_id "ENSMUSE00001452800.2"; level 2; protein_id "ENSMUSP00000157378.2"; mgi_id "MGI:1347072"; tag "RNA_Seq_supported_only"; tag "basic"; havana_gene "OTTMUSG00000073163.1"; havana_transcript "OTTMUST00000177179.1";
chr17	HAVANA	UTR	25101586	25102145	0	-	.	gene_id "ENSMUSG00000039183.7"; transcript_id "ENSMUST00000044252.7"; gene_type "protein_coding"; gene_name "Nubp2"; transcript_type "protein_coding"; transcript_name "Nubp2-201"; exon_number 7; exon_id "ENSMUSE00001452800.2"; level 2; protein_id "ENSMUSP00000049319.6"; transcript_support_level "1"; mgi_id "MGI:1347072"; tag "basic"; tag "Ensembl_canonical"; tag "GENCODE_Primary"; tag "appris_principal_1"; tag "CCDS"; ccdsid "CCDS28500.1"; havana_gene "OTTMUSG00000073163.1"; havana_transcript "OTTMUST00000177166.1";
chr17	HAVANA	UTR	25101586	25102186	0	-	.	gene_id "ENSMUSG00000039183.7"; transcript_id "ENSMUST00000234598.2"; gene_type "protein_coding"; gene_name "Nubp2"; transcript_type "protein_coding"; transcript_name "Nubp2-210"; exon_number 4; exon_id "ENSMUSE00001451775.2"; level 2; protein_id "ENSMUSP00000157118.2"; mgi_id "MGI:1347072"; tag "mRNA_start_NF"; tag "cds_start_NF"; tag "RNA_Seq_supported_only"; havana_gene "OTTMUSG00000073163.1"; havana_transcript "OTTMUST00000177176.1";
chr17	HAVANA	exon	25101586	25102288	0	-	.	gene_id "ENSMUSG00000039183.7"; transcript_id "ENSMUST00000234598.2"; gene_type "protein_coding"; gene_name "Nubp2"; transcript_type "protein_coding"; transcript_name "Nubp2-210"; exon_number 4; exon_id "ENSMUSE00001451775.2"; level 2; protein_id "ENSMUSP00000157118.2"; mgi_id "MGI:1347072"; tag "mRNA_start_NF"; tag "cds_start_NF"; tag "RNA_Seq_supported_only"; havana_gene "OTTMUSG00000073163.1"; havana_transcript "OTTMUST00000177176.1";
chr17	HAVANA	exon	25101586	25102288	0	-	.	gene_id "ENSMUSG00000039183.7"; transcript_id "ENSMUST00000234597.2"; gene_type "protein_coding"; gene_name "Nubp2"; transcript_type "protein_coding"; transcript_name "Nubp2-209"; exon_number 6; exon_id "ENSMUSE00001452800.2"; level 2; protein_id "ENSMUSP00000157064.2"; mgi_id "MGI:1347072"; tag "RNA_Seq_supported_only"; tag "basic"; havana_gene "OTTMUSG00000073163.1"; havana_transcript "OTTMUST00000177178.1";
chr17	HAVANA	exon	25101586	25102288	0	-	.	gene_id "ENSMUSG00000039183.7"; transcript_id "ENSMUST00000234674.2"; gene_type "protein_coding"; gene_name "Nubp2"; transcript_type "nonsense_mediated_decay"; transcript_name "Nubp2-211"; exon_number 6; exon_id "ENSMUSE00001451496.2"; level 2; protein_id "ENSMUSP00000157349.2"; mgi_id "MGI:1347072"; havana_gene "OTTMUSG00000073163.1"; havana_transcript "OTTMUST00000177177.1";
chr17	HAVANA	UTR	25101586	25102288	0	-	.	gene_id "ENSMUSG00000039183.7"; transcript_id "ENSMUST00000234674.2"; gene_type "protein_coding"; gene_name "Nubp2"; transcript_type "nonsense_mediated_decay"; transcript_name "Nubp2-211"; exon_number 6; exon_id "ENSMUSE00001451496.2"; level 2; protein_id "ENSMUSP00000157349.2"; mgi_id "MGI:1347072"; havana_gene "OTTMUSG00000073163.1"; havana_transcript "OTTMUST00000177177.1";
chr17	HAVANA	exon	25101586	25102288	0	-	.	gene_id "ENSMUSG00000039183.7"; transcript_id "ENSMUST00000234928.2"; gene_type "protein_coding"; gene_name "Nubp2"; transcript_type "protein_coding"; transcript_name "Nubp2-213"; exon_number 6; exon_id "ENSMUSE00001452800.2"; level 2; protein_id "ENSMUSP00000157378.2"; mgi_id "MGI:1347072"; tag "RNA_Seq_supported_only"; tag "basic"; havana_gene "OTTMUSG00000073163.1"; havana_transcript "OTTMUST00000177179.1";
chr17	HAVANA	exon	25101586	25102288	0	-	.	gene_id "ENSMUSG00000039183.7"; transcript_id "ENSMUST00000234261.2"; gene_type "protein_coding"; gene_name "Nubp2"; transcript_type "nonsense_mediated_decay"; transcript_name "Nubp2-203"; exon_number 6; exon_id "ENSMUSE00001451496.2"; level 2; protein_id "ENSMUSP00000157043.2"; mgi_id "MGI:1347072"; tag "RNA_Seq_supported_only"; havana_gene "OTTMUSG00000073163.1"; havana_transcript "OTTMUST00000177174.1";
chr17	HAVANA	UTR	25101586	25102288	0	-	.	gene_id "ENSMUSG00000039183.7"; transcript_id "ENSMUST00000234261.2"; gene_type "protein_coding"; gene_name "Nubp2"; transcript_type "nonsense_mediated_decay"; transcript_name "Nubp2-203"; exon_number 6; exon_id "ENSMUSE00001451496.2"; level 2; protein_id "ENSMUSP00000157043.2"; mgi_id "MGI:1347072"; tag "RNA_Seq_supported_only"; havana_gene "OTTMUSG00000073163.1"; havana_transcript "OTTMUST00000177174.1";
chr17	HAVANA	exon	25101586	25102288	0	-	.	gene_id "ENSMUSG00000039183.7"; transcript_id "ENSMUST00000234098.2"; gene_type "protein_coding"; gene_name "Nubp2"; transcript_type "protein_coding_CDS_not_defined"; transcript_name "Nubp2-202"; exon_number 7; exon_id "ENSMUSE00001451496.2"; level 2; mgi_id "MGI:1347072"; tag "RNA_Seq_supported_only"; havana_gene "OTTMUSG00000073163.1"; havana_transcript "OTTMUST00000177180.1";
chr17	HAVANA	exon	25101586	25102288	0	-	.	gene_id "ENSMUSG00000039183.7"; transcript_id "ENSMUST00000044252.7"; gene_type "protein_coding"; gene_name "Nubp2"; transcript_type "protein_coding"; transcript_name "Nubp2-201"; exon_number 7; exon_id "ENSMUSE00001452800.2"; level 2; protein_id "ENSMUSP00000049319.6"; transcript_support_level "1"; mgi_id "MGI:1347072"; tag "basic"; tag "Ensembl_canonical"; tag "GENCODE_Primary"; tag "appris_principal_1"; tag "CCDS"; ccdsid "CCDS28500.1"; havana_gene "OTTMUSG00000073163.1"; havana_transcript "OTTMUST00000177166.1";
chr17	HAVANA	transcript	25101586	25104591	0	-	.	gene_id "ENSMUSG00000039183.7"; transcript_id "ENSMUST00000234598.2"; gene_type "protein_coding"; gene_name "Nubp2"; transcript_type "protein_coding"; transcript_name "Nubp2-210"; level 2; protein_id "ENSMUSP00000157118.2"; mgi_id "MGI:1347072"; tag "mRNA_start_NF"; tag "cds_start_NF"; tag "RNA_Seq_supported_only"; havana_gene "OTTMUSG00000073163.1"; havana_transcript "OTTMUST00000177176.1";
chr17	HAVANA	transcript	25101586	25104888	0	-	.	gene_id "ENSMUSG00000039183.7"; transcript_id "ENSMUST00000234597.2"; gene_type "protein_coding"; gene_name "Nubp2"; transcript_type "protein_coding"; transcript_name "Nubp2-209"; level 2; protein_id "ENSMUSP00000157064.2"; mgi_id "MGI:1347072"; tag "RNA_Seq_supported_only"; tag "basic"; havana_gene "OTTMUSG00000073163.1"; havana_transcript "OTTMUST00000177178.1";
chr17	HAVANA	transcript	25101586	25104888	0	-	.	gene_id "ENSMUSG00000039183.7"; transcript_id "ENSMUST00000234674.2"; gene_type "protein_coding"; gene_name "Nubp2"; transcript_type "nonsense_mediated_decay"; transcript_name "Nubp2-211"; level 2; protein_id "ENSMUSP00000157349.2"; mgi_id "MGI:1347072"; havana_gene "OTTMUSG00000073163.1"; havana_transcript "OTTMUST00000177177.1";
chr17	HAVANA	transcript	25101586	25104925	0	-	.	gene_id "ENSMUSG00000039183.7"; transcript_id "ENSMUST00000234928.2"; gene_type "protein_coding"; gene_name "Nubp2"; transcript_type "protein_coding"; transcript_name "Nubp2-213"; level 2; protein_id "ENSMUSP00000157378.2"; mgi_id "MGI:1347072"; tag "RNA_Seq_supported_only"; tag "basic"; havana_gene "OTTMUSG00000073163.1"; havana_transcript "OTTMUST00000177179.1";
chr17	HAVANA	transcript	25101586	25105289	0	-	.	gene_id "ENSMUSG00000039183.7"; transcript_id "ENSMUST00000234261.2"; gene_type "protein_coding"; gene_name "Nubp2"; transcript_type "nonsense_mediated_decay"; transcript_name "Nubp2-203"; level 2; protein_id "ENSMUSP00000157043.2"; mgi_id "MGI:1347072"; tag "RNA_Seq_supported_only"; havana_gene "OTTMUSG00000073163.1"; havana_transcript "OTTMUST00000177174.1";
chr17	HAVANA	transcript	25101586	25105321	0	-	.	gene_id "ENSMUSG00000039183.7"; transcript_id "ENSMUST00000234098.2"; gene_type "protein_coding"; gene_name "Nubp2"; transcript_type "protein_coding_CDS_not_defined"; transcript_name "Nubp2-202"; level 2; mgi_id "MGI:1347072"; tag "RNA_Seq_supported_only"; havana_gene "OTTMUSG00000073163.1"; havana_transcript "OTTMUST00000177180.1";
chr17	HAVANA	transcript	25101586	25105322	0	-	.	gene_id "ENSMUSG00000039183.7"; transcript_id "ENSMUST00000044252.7"; gene_type "protein_coding"; gene_name "Nubp2"; transcript_type "protein_coding"; transcript_name "Nubp2-201"; level 2; protein_id "ENSMUSP00000049319.6"; transcript_support_level "1"; mgi_id "MGI:1347072"; tag "basic"; tag "Ensembl_canonical"; tag "GENCODE_Primary"; tag "appris_principal_1"; tag "CCDS"; ccdsid "CCDS28500.1"; havana_gene "OTTMUSG00000073163.1"; havana_transcript "OTTMUST00000177166.1";
chr17	HAVANA	exon	25101591	25102288	0	-	.	gene_id "ENSMUSG00000039183.7"; transcript_id "ENSMUST00000234352.2"; gene_type "protein_coding"; gene_name "Nubp2"; transcript_type "nonsense_mediated_decay"; transcript_name "Nubp2-205"; exon_number 6; exon_id "ENSMUSE00001452781.2"; level 2; protein_id "ENSMUSP00000157112.2"; mgi_id "MGI:1347072"; havana_gene "OTTMUSG00000073163.1"; havana_transcript "OTTMUST00000177168.1";
chr17	HAVANA	UTR	25101591	25102288	0	-	.	gene_id "ENSMUSG00000039183.7"; transcript_id "ENSMUST00000234352.2"; gene_type "protein_coding"; gene_name "Nubp2"; transcript_type "nonsense_mediated_decay"; transcript_name "Nubp2-205"; exon_number 6; exon_id "ENSMUSE00001452781.2"; level 2; protein_id "ENSMUSP00000157112.2"; mgi_id "MGI:1347072"; havana_gene "OTTMUSG00000073163.1"; havana_transcript "OTTMUST00000177168.1";
chr17	HAVANA	UTR	25101591	25102330	0	-	.	gene_id "ENSMUSG00000039183.7"; transcript_id "ENSMUST00000234968.2"; gene_type "protein_coding"; gene_name "Nubp2"; transcript_type "protein_coding"; transcript_name "Nubp2-214"; exon_number 7; exon_id "ENSMUSE00001453040.2"; level 2; protein_id "ENSMUSP00000157175.2"; mgi_id "MGI:1347072"; tag "RNA_Seq_supported_only"; tag "basic"; havana_gene "OTTMUSG00000073163.1"; havana_transcript "OTTMUST00000177175.1";
chr17	HAVANA	exon	25101591	25102383	0	-	.	gene_id "ENSMUSG00000039183.7"; transcript_id "ENSMUST00000234968.2"; gene_type "protein_coding"; gene_name "Nubp2"; transcript_type "protein_coding"; transcript_name "Nubp2-214"; exon_number 7; exon_id "ENSMUSE00001453040.2"; level 2; protein_id "ENSMUSP00000157175.2"; mgi_id "MGI:1347072"; tag "RNA_Seq_supported_only"; tag "basic"; havana_gene "OTTMUSG00000073163.1"; havana_transcript "OTTMUST00000177175.1";
chr17	HAVANA	transcript	25101591	25105307	0	-	.	gene_id "ENSMUSG00000039183.7"; transcript_id "ENSMUST00000234968.2"; gene_type "protein_coding"; gene_name "Nubp2"; transcript_type "protein_coding"; transcript_name "Nubp2-214"; level 2; protein_id "ENSMUSP00000157175.2"; mgi_id "MGI:1347072"; tag "RNA_Seq_supported_only"; tag "basic"; havana_gene "OTTMUSG00000073163.1"; havana_transcript "OTTMUST00000177175.1";
chr17	HAVANA	transcript	25101591	25105323	0	-	.	gene_id "ENSMUSG00000039183.7"; transcript_id "ENSMUST00000234352.2"; gene_type "protein_coding"; gene_name "Nubp2"; transcript_type "nonsense_mediated_decay"; transcript_name "Nubp2-205"; level 2; protein_id "ENSMUSP00000157112.2"; mgi_id "MGI:1347072"; havana_gene "OTTMUSG00000073163.1"; havana_transcript "OTTMUST00000177168.1";
chr17	HAVANA	exon	25101592	25102288	0	-	.	gene_id "ENSMUSG00000039183.7"; transcript_id "ENSMUST00000234293.2"; gene_type "protein_coding"; gene_name "Nubp2"; transcript_type "nonsense_mediated_decay"; transcript_name "Nubp2-204"; exon_number 6; exon_id "ENSMUSE00001452633.2"; level 2; protein_id "ENSMUSP00000157234.2"; mgi_id "MGI:1347072"; havana_gene "OTTMUSG00000073163.1"; havana_transcript "OTTMUST00000177169.1";
chr17	HAVANA	UTR	25101592	25102288	0	-	.	gene_id "ENSMUSG00000039183.7"; transcript_id "ENSMUST00000234293.2"; gene_type "protein_coding"; gene_name "Nubp2"; transcript_type "nonsense_mediated_decay"; transcript_name "Nubp2-204"; exon_number 6; exon_id "ENSMUSE00001452633.2"; level 2; protein_id "ENSMUSP00000157234.2"; mgi_id "MGI:1347072"; havana_gene "OTTMUSG00000073163.1"; havana_transcript "OTTMUST00000177169.1";
chr17	HAVANA	transcript	25101592	25105303	0	-	.	gene_id "ENSMUSG00000039183.7"; transcript_id "ENSMUST00000234293.2"; gene_type "protein_coding"; gene_name "Nubp2"; transcript_type "nonsense_mediated_decay"; transcript_name "Nubp2-204"; level 2; protein_id "ENSMUSP00000157234.2"; mgi_id "MGI:1347072"; havana_gene "OTTMUSG00000073163.1"; havana_transcript "OTTMUST00000177169.1";
chr17	HAVANA	exon	25101593	25102288	0	-	.	gene_id "ENSMUSG00000039183.7"; transcript_id "ENSMUST00000234489.2"; gene_type "protein_coding"; gene_name "Nubp2"; transcript_type "nonsense_mediated_decay"; transcript_name "Nubp2-206"; exon_number 7; exon_id "ENSMUSE00001452197.2"; level 2; protein_id "ENSMUSP00000157348.2"; mgi_id "MGI:1347072"; havana_gene "OTTMUSG00000073163.1"; havana_transcript "OTTMUST00000177170.1";
chr17	HAVANA	UTR	25101593	25102288	0	-	.	gene_id "ENSMUSG00000039183.7"; transcript_id "ENSMUST00000234489.2"; gene_type "protein_coding"; gene_name "Nubp2"; transcript_type "nonsense_mediated_decay"; transcript_name "Nubp2-206"; exon_number 7; exon_id "ENSMUSE00001452197.2"; level 2; protein_id "ENSMUSP00000157348.2"; mgi_id "MGI:1347072"; havana_gene "OTTMUSG00000073163.1"; havana_transcript "OTTMUST00000177170.1";
chr17	HAVANA	transcript	25101593	25105294	0	-	.	gene_id "ENSMUSG00000039183.7"; transcript_id "ENSMUST00000234489.2"; gene_type "protein_coding"; gene_name "Nubp2"; transcript_type "nonsense_mediated_decay"; transcript_name "Nubp2-206"; level 2; protein_id "ENSMUSP00000157348.2"; mgi_id "MGI:1347072"; havana_gene "OTTMUSG00000073163.1"; havana_transcript "OTTMUST00000177170.1";
chr17	HAVANA	UTR	25102023	25102145	0	-	.	gene_id "ENSMUSG00000039183.7"; transcript_id "ENSMUST00000234583.2"; gene_type "protein_coding"; gene_name "Nubp2"; transcript_type "protein_coding"; transcript_name "Nubp2-208"; exon_number 7; exon_id "ENSMUSE00001452759.2"; level 2; protein_id "ENSMUSP00000157034.2"; mgi_id "MGI:1347072"; tag "basic"; havana_gene "OTTMUSG00000073163.1"; havana_transcript "OTTMUST00000177171.1";
chr17	HAVANA	exon	25102023	25102288	0	-	.	gene_id "ENSMUSG00000039183.7"; transcript_id "ENSMUST00000234583.2"; gene_type "protein_coding"; gene_name "Nubp2"; transcript_type "protein_coding"; transcript_name "Nubp2-208"; exon_number 7; exon_id "ENSMUSE00001452759.2"; level 2; protein_id "ENSMUSP00000157034.2"; mgi_id "MGI:1347072"; tag "basic"; havana_gene "OTTMUSG00000073163.1"; havana_transcript "OTTMUST00000177171.1";
chr17	HAVANA	transcript	25102023	25105303	0	-	.	gene_id "ENSMUSG00000039183.7"; transcript_id "ENSMUST00000234583.2"; gene_type "protein_coding"; gene_name "Nubp2"; transcript_type "protein_coding"; transcript_name "Nubp2-208"; level 2; protein_id "ENSMUSP00000157034.2"; mgi_id "MGI:1347072"; tag "basic"; havana_gene "OTTMUSG00000073163.1"; havana_transcript "OTTMUST00000177171.1";
chr17	HAVANA	exon	25102070	25102288	0	-	.	gene_id "ENSMUSG00000039183.7"; transcript_id "ENSMUST00000235055.2"; gene_type "protein_coding"; gene_name "Nubp2"; transcript_type "nonsense_mediated_decay"; transcript_name "Nubp2-215"; exon_number 7; exon_id "ENSMUSE00001453083.2"; level 2; protein_id "ENSMUSP00000157236.2"; mgi_id "MGI:1347072"; havana_gene "OTTMUSG00000073163.1"; havana_transcript "OTTMUST00000177172.1";
chr17	HAVANA	UTR	25102070	25102288	0	-	.	gene_id "ENSMUSG00000039183.7"; transcript_id "ENSMUST00000235055.2"; gene_type "protein_coding"; gene_name "Nubp2"; transcript_type "nonsense_mediated_decay"; transcript_name "Nubp2-215"; exon_number 7; exon_id "ENSMUSE00001453083.2"; level 2; protein_id "ENSMUSP00000157236.2"; mgi_id "MGI:1347072"; havana_gene "OTTMUSG00000073163.1"; havana_transcript "OTTMUST00000177172.1";
chr17	HAVANA	transcript	25102070	25105312	0	-	.	gene_id "ENSMUSG00000039183.7"; transcript_id "ENSMUST00000235055.2"; gene_type "protein_coding"; gene_name "Nubp2"; transcript_type "nonsense_mediated_decay"; transcript_name "Nubp2-215"; level 2; protein_id "ENSMUSP00000157236.2"; mgi_id "MGI:1347072"; havana_gene "OTTMUSG00000073163.1"; havana_transcript "OTTMUST00000177172.1";
chr17	sragcm37_mid	exon	25102112	25102288	1189.31393869197	-	.	gene_id "ENSMUSG00000039183.7"; transcript_id "ENSMUSG00000039183.7_tx_1"; exon_id "chr17_25102112_25102288_-"; exonnum "7"; txlen "886";
chr17	sragcm37_mid	exon	25102112	25102288	80.5838534935231	-	.	gene_id "ENSMUSG00000039183.7"; transcript_id "ENSMUSG00000039183.7_tx_2"; exon_id "chr17_25102112_25102288_-"; exonnum "6"; txlen "687";
chr17	HAVANA	stop_codon	25102143	25102145	0	-	0	gene_id "ENSMUSG00000039183.7"; transcript_id "ENSMUST00000234597.2"; gene_type "protein_coding"; gene_name "Nubp2"; transcript_type "protein_coding"; transcript_name "Nubp2-209"; exon_number 6; exon_id "ENSMUSE00001452800.2"; level 2; protein_id "ENSMUSP00000157064.2"; mgi_id "MGI:1347072"; tag "RNA_Seq_supported_only"; tag "basic"; havana_gene "OTTMUSG00000073163.1"; havana_transcript "OTTMUST00000177178.1";
chr17	HAVANA	stop_codon	25102143	25102145	0	-	0	gene_id "ENSMUSG00000039183.7"; transcript_id "ENSMUST00000234928.2"; gene_type "protein_coding"; gene_name "Nubp2"; transcript_type "protein_coding"; transcript_name "Nubp2-213"; exon_number 6; exon_id "ENSMUSE00001452800.2"; level 2; protein_id "ENSMUSP00000157378.2"; mgi_id "MGI:1347072"; tag "RNA_Seq_supported_only"; tag "basic"; havana_gene "OTTMUSG00000073163.1"; havana_transcript "OTTMUST00000177179.1";
chr17	HAVANA	stop_codon	25102143	25102145	0	-	0	gene_id "ENSMUSG00000039183.7"; transcript_id "ENSMUST00000044252.7"; gene_type "protein_coding"; gene_name "Nubp2"; transcript_type "protein_coding"; transcript_name "Nubp2-201"; exon_number 7; exon_id "ENSMUSE00001452800.2"; level 2; protein_id "ENSMUSP00000049319.6"; transcript_support_level "1"; mgi_id "MGI:1347072"; tag "basic"; tag "Ensembl_canonical"; tag "GENCODE_Primary"; tag "appris_principal_1"; tag "CCDS"; ccdsid "CCDS28500.1"; havana_gene "OTTMUSG00000073163.1"; havana_transcript "OTTMUST00000177166.1";
chr17	HAVANA	stop_codon	25102143	25102145	0	-	0	gene_id "ENSMUSG00000039183.7"; transcript_id "ENSMUST00000234583.2"; gene_type "protein_coding"; gene_name "Nubp2"; transcript_type "protein_coding"; transcript_name "Nubp2-208"; exon_number 7; exon_id "ENSMUSE00001452759.2"; level 2; protein_id "ENSMUSP00000157034.2"; mgi_id "MGI:1347072"; tag "basic"; havana_gene "OTTMUSG00000073163.1"; havana_transcript "OTTMUST00000177171.1";
chr17	HAVANA	CDS	25102146	25102288	0	-	2	gene_id "ENSMUSG00000039183.7"; transcript_id "ENSMUST00000234597.2"; gene_type "protein_coding"; gene_name "Nubp2"; transcript_type "protein_coding"; transcript_name "Nubp2-209"; exon_number 6; exon_id "ENSMUSE00001452800.2"; level 2; protein_id "ENSMUSP00000157064.2"; mgi_id "MGI:1347072"; tag "RNA_Seq_supported_only"; tag "basic"; havana_gene "OTTMUSG00000073163.1"; havana_transcript "OTTMUST00000177178.1";
chr17	HAVANA	CDS	25102146	25102288	0	-	2	gene_id "ENSMUSG00000039183.7"; transcript_id "ENSMUST00000234928.2"; gene_type "protein_coding"; gene_name "Nubp2"; transcript_type "protein_coding"; transcript_name "Nubp2-213"; exon_number 6; exon_id "ENSMUSE00001452800.2"; level 2; protein_id "ENSMUSP00000157378.2"; mgi_id "MGI:1347072"; tag "RNA_Seq_supported_only"; tag "basic"; havana_gene "OTTMUSG00000073163.1"; havana_transcript "OTTMUST00000177179.1";
chr17	HAVANA	CDS	25102146	25102288	0	-	2	gene_id "ENSMUSG00000039183.7"; transcript_id "ENSMUST00000044252.7"; gene_type "protein_coding"; gene_name "Nubp2"; transcript_type "protein_coding"; transcript_name "Nubp2-201"; exon_number 7; exon_id "ENSMUSE00001452800.2"; level 2; protein_id "ENSMUSP00000049319.6"; transcript_support_level "1"; mgi_id "MGI:1347072"; tag "basic"; tag "Ensembl_canonical"; tag "GENCODE_Primary"; tag "appris_principal_1"; tag "CCDS"; ccdsid "CCDS28500.1"; havana_gene "OTTMUSG00000073163.1"; havana_transcript "OTTMUST00000177166.1";
chr17	HAVANA	CDS	25102146	25102288	0	-	2	gene_id "ENSMUSG00000039183.7"; transcript_id "ENSMUST00000234583.2"; gene_type "protein_coding"; gene_name "Nubp2"; transcript_type "protein_coding"; transcript_name "Nubp2-208"; exon_number 7; exon_id "ENSMUSE00001452759.2"; level 2; protein_id "ENSMUSP00000157034.2"; mgi_id "MGI:1347072"; tag "basic"; havana_gene "OTTMUSG00000073163.1"; havana_transcript "OTTMUST00000177171.1";
chr17	HAVANA	stop_codon	25102184	25102186	0	-	0	gene_id "ENSMUSG00000039183.7"; transcript_id "ENSMUST00000234598.2"; gene_type "protein_coding"; gene_name "Nubp2"; transcript_type "protein_coding"; transcript_name "Nubp2-210"; exon_number 4; exon_id "ENSMUSE00001451775.2"; level 2; protein_id "ENSMUSP00000157118.2"; mgi_id "MGI:1347072"; tag "mRNA_start_NF"; tag "cds_start_NF"; tag "RNA_Seq_supported_only"; havana_gene "OTTMUSG00000073163.1"; havana_transcript "OTTMUST00000177176.1";
chr17	HAVANA	CDS	25102187	25102288	0	-	0	gene_id "ENSMUSG00000039183.7"; transcript_id "ENSMUST00000234598.2"; gene_type "protein_coding"; gene_name "Nubp2"; transcript_type "protein_coding"; transcript_name "Nubp2-210"; exon_number 4; exon_id "ENSMUSE00001451775.2"; level 2; protein_id "ENSMUSP00000157118.2"; mgi_id "MGI:1347072"; tag "mRNA_start_NF"; tag "cds_start_NF"; tag "RNA_Seq_supported_only"; havana_gene "OTTMUSG00000073163.1"; havana_transcript "OTTMUST00000177176.1";
chr17	HAVANA	stop_codon	25102328	25102330	0	-	0	gene_id "ENSMUSG00000039183.7"; transcript_id "ENSMUST00000234968.2"; gene_type "protein_coding"; gene_name "Nubp2"; transcript_type "protein_coding"; transcript_name "Nubp2-214"; exon_number 7; exon_id "ENSMUSE00001453040.2"; level 2; protein_id "ENSMUSP00000157175.2"; mgi_id "MGI:1347072"; tag "RNA_Seq_supported_only"; tag "basic"; havana_gene "OTTMUSG00000073163.1"; havana_transcript "OTTMUST00000177175.1";
chr17	HAVANA	CDS	25102331	25102383	0	-	2	gene_id "ENSMUSG00000039183.7"; transcript_id "ENSMUST00000234968.2"; gene_type "protein_coding"; gene_name "Nubp2"; transcript_type "protein_coding"; transcript_name "Nubp2-214"; exon_number 7; exon_id "ENSMUSE00001453040.2"; level 2; protein_id "ENSMUSP00000157175.2"; mgi_id "MGI:1347072"; tag "RNA_Seq_supported_only"; tag "basic"; havana_gene "OTTMUSG00000073163.1"; havana_transcript "OTTMUST00000177175.1";
chr17	HAVANA	exon	25102780	25102849	0	-	.	gene_id "ENSMUSG00000039183.7"; transcript_id "ENSMUST00000234579.2"; gene_type "protein_coding"; gene_name "Nubp2"; transcript_type "nonsense_mediated_decay"; transcript_name "Nubp2-207"; exon_number 6; exon_id "ENSMUSE00001453157.2"; level 2; protein_id "ENSMUSP00000157158.2"; mgi_id "MGI:1347072"; havana_gene "OTTMUSG00000073163.1"; havana_transcript "OTTMUST00000177167.1";
chr17	HAVANA	UTR	25102780	25102849	0	-	.	gene_id "ENSMUSG00000039183.7"; transcript_id "ENSMUST00000234579.2"; gene_type "protein_coding"; gene_name "Nubp2"; transcript_type "nonsense_mediated_decay"; transcript_name "Nubp2-207"; exon_number 6; exon_id "ENSMUSE00001453157.2"; level 2; protein_id "ENSMUSP00000157158.2"; mgi_id "MGI:1347072"; havana_gene "OTTMUSG00000073163.1"; havana_transcript "OTTMUST00000177167.1";
chr17	HAVANA	exon	25102780	25102849	0	-	.	gene_id "ENSMUSG00000039183.7"; transcript_id "ENSMUST00000234597.2"; gene_type "protein_coding"; gene_name "Nubp2"; transcript_type "protein_coding"; transcript_name "Nubp2-209"; exon_number 5; exon_id "ENSMUSE00000299350.4"; level 2; protein_id "ENSMUSP00000157064.2"; mgi_id "MGI:1347072"; tag "RNA_Seq_supported_only"; tag "basic"; havana_gene "OTTMUSG00000073163.1"; havana_transcript "OTTMUST00000177178.1";
chr17	HAVANA	CDS	25102780	25102849	0	-	0	gene_id "ENSMUSG00000039183.7"; transcript_id "ENSMUST00000234597.2"; gene_type "protein_coding"; gene_name "Nubp2"; transcript_type "protein_coding"; transcript_name "Nubp2-209"; exon_number 5; exon_id "ENSMUSE00000299350.4"; level 2; protein_id "ENSMUSP00000157064.2"; mgi_id "MGI:1347072"; tag "RNA_Seq_supported_only"; tag "basic"; havana_gene "OTTMUSG00000073163.1"; havana_transcript "OTTMUST00000177178.1";
chr17	HAVANA	exon	25102780	25102849	0	-	.	gene_id "ENSMUSG00000039183.7"; transcript_id "ENSMUST00000234674.2"; gene_type "protein_coding"; gene_name "Nubp2"; transcript_type "nonsense_mediated_decay"; transcript_name "Nubp2-211"; exon_number 5; exon_id "ENSMUSE00001453157.2"; level 2; protein_id "ENSMUSP00000157349.2"; mgi_id "MGI:1347072"; havana_gene "OTTMUSG00000073163.1"; havana_transcript "OTTMUST00000177177.1";
chr17	HAVANA	UTR	25102780	25102849	0	-	.	gene_id "ENSMUSG00000039183.7"; transcript_id "ENSMUST00000234674.2"; gene_type "protein_coding"; gene_name "Nubp2"; transcript_type "nonsense_mediated_decay"; transcript_name "Nubp2-211"; exon_number 5; exon_id "ENSMUSE00001453157.2"; level 2; protein_id "ENSMUSP00000157349.2"; mgi_id "MGI:1347072"; havana_gene "OTTMUSG00000073163.1"; havana_transcript "OTTMUST00000177177.1";
chr17	HAVANA	exon	25102780	25102849	0	-	.	gene_id "ENSMUSG00000039183.7"; transcript_id "ENSMUST00000234928.2"; gene_type "protein_coding"; gene_name "Nubp2"; transcript_type "protein_coding"; transcript_name "Nubp2-213"; exon_number 5; exon_id "ENSMUSE00000299350.4"; level 2; protein_id "ENSMUSP00000157378.2"; mgi_id "MGI:1347072"; tag "RNA_Seq_supported_only"; tag "basic"; havana_gene "OTTMUSG00000073163.1"; havana_transcript "OTTMUST00000177179.1";
chr17	HAVANA	CDS	25102780	25102849	0	-	0	gene_id "ENSMUSG00000039183.7"; transcript_id "ENSMUST00000234928.2"; gene_type "protein_coding"; gene_name "Nubp2"; transcript_type "protein_coding"; transcript_name "Nubp2-213"; exon_number 5; exon_id "ENSMUSE00000299350.4"; level 2; protein_id "ENSMUSP00000157378.2"; mgi_id "MGI:1347072"; tag "RNA_Seq_supported_only"; tag "basic"; havana_gene "OTTMUSG00000073163.1"; havana_transcript "OTTMUST00000177179.1";
chr17	HAVANA	exon	25102780	25102849	0	-	.	gene_id "ENSMUSG00000039183.7"; transcript_id "ENSMUST00000234261.2"; gene_type "protein_coding"; gene_name "Nubp2"; transcript_type "nonsense_mediated_decay"; transcript_name "Nubp2-203"; exon_number 5; exon_id "ENSMUSE00001453157.2"; level 2; protein_id "ENSMUSP00000157043.2"; mgi_id "MGI:1347072"; tag "RNA_Seq_supported_only"; havana_gene "OTTMUSG00000073163.1"; havana_transcript "OTTMUST00000177174.1";
chr17	HAVANA	UTR	25102780	25102849	0	-	.	gene_id "ENSMUSG00000039183.7"; transcript_id "ENSMUST00000234261.2"; gene_type "protein_coding"; gene_name "Nubp2"; transcript_type "nonsense_mediated_decay"; transcript_name "Nubp2-203"; exon_number 5; exon_id "ENSMUSE00001453157.2"; level 2; protein_id "ENSMUSP00000157043.2"; mgi_id "MGI:1347072"; tag "RNA_Seq_supported_only"; havana_gene "OTTMUSG00000073163.1"; havana_transcript "OTTMUST00000177174.1";
chr17	HAVANA	exon	25102780	25102849	0	-	.	gene_id "ENSMUSG00000039183.7"; transcript_id "ENSMUST00000044252.7"; gene_type "protein_coding"; gene_name "Nubp2"; transcript_type "protein_coding"; transcript_name "Nubp2-201"; exon_number 6; exon_id "ENSMUSE00000299350.4"; level 2; protein_id "ENSMUSP00000049319.6"; transcript_support_level "1"; mgi_id "MGI:1347072"; tag "basic"; tag "Ensembl_canonical"; tag "GENCODE_Primary"; tag "appris_principal_1"; tag "CCDS"; ccdsid "CCDS28500.1"; havana_gene "OTTMUSG00000073163.1"; havana_transcript "OTTMUST00000177166.1";
chr17	HAVANA	CDS	25102780	25102849	0	-	0	gene_id "ENSMUSG00000039183.7"; transcript_id "ENSMUST00000044252.7"; gene_type "protein_coding"; gene_name "Nubp2"; transcript_type "protein_coding"; transcript_name "Nubp2-201"; exon_number 6; exon_id "ENSMUSE00000299350.4"; level 2; protein_id "ENSMUSP00000049319.6"; transcript_support_level "1"; mgi_id "MGI:1347072"; tag "basic"; tag "Ensembl_canonical"; tag "GENCODE_Primary"; tag "appris_principal_1"; tag "CCDS"; ccdsid "CCDS28500.1"; havana_gene "OTTMUSG00000073163.1"; havana_transcript "OTTMUST00000177166.1";
chr17	HAVANA	exon	25102780	25102849	0	-	.	gene_id "ENSMUSG00000039183.7"; transcript_id "ENSMUST00000234968.2"; gene_type "protein_coding"; gene_name "Nubp2"; transcript_type "protein_coding"; transcript_name "Nubp2-214"; exon_number 6; exon_id "ENSMUSE00000299350.4"; level 2; protein_id "ENSMUSP00000157175.2"; mgi_id "MGI:1347072"; tag "RNA_Seq_supported_only"; tag "basic"; havana_gene "OTTMUSG00000073163.1"; havana_transcript "OTTMUST00000177175.1";
chr17	HAVANA	CDS	25102780	25102849	0	-	0	gene_id "ENSMUSG00000039183.7"; transcript_id "ENSMUST00000234968.2"; gene_type "protein_coding"; gene_name "Nubp2"; transcript_type "protein_coding"; transcript_name "Nubp2-214"; exon_number 6; exon_id "ENSMUSE00000299350.4"; level 2; protein_id "ENSMUSP00000157175.2"; mgi_id "MGI:1347072"; tag "RNA_Seq_supported_only"; tag "basic"; havana_gene "OTTMUSG00000073163.1"; havana_transcript "OTTMUST00000177175.1";
chr17	HAVANA	exon	25102780	25102849	0	-	.	gene_id "ENSMUSG00000039183.7"; transcript_id "ENSMUST00000234352.2"; gene_type "protein_coding"; gene_name "Nubp2"; transcript_type "nonsense_mediated_decay"; transcript_name "Nubp2-205"; exon_number 5; exon_id "ENSMUSE00001453157.2"; level 2; protein_id "ENSMUSP00000157112.2"; mgi_id "MGI:1347072"; havana_gene "OTTMUSG00000073163.1"; havana_transcript "OTTMUST00000177168.1";
chr17	HAVANA	UTR	25102780	25102849	0	-	.	gene_id "ENSMUSG00000039183.7"; transcript_id "ENSMUST00000234352.2"; gene_type "protein_coding"; gene_name "Nubp2"; transcript_type "nonsense_mediated_decay"; transcript_name "Nubp2-205"; exon_number 5; exon_id "ENSMUSE00001453157.2"; level 2; protein_id "ENSMUSP00000157112.2"; mgi_id "MGI:1347072"; havana_gene "OTTMUSG00000073163.1"; havana_transcript "OTTMUST00000177168.1";
chr17	HAVANA	exon	25102780	25102849	0	-	.	gene_id "ENSMUSG00000039183.7"; transcript_id "ENSMUST00000234293.2"; gene_type "protein_coding"; gene_name "Nubp2"; transcript_type "nonsense_mediated_decay"; transcript_name "Nubp2-204"; exon_number 5; exon_id "ENSMUSE00001453157.2"; level 2; protein_id "ENSMUSP00000157234.2"; mgi_id "MGI:1347072"; havana_gene "OTTMUSG00000073163.1"; havana_transcript "OTTMUST00000177169.1";
chr17	HAVANA	UTR	25102780	25102849	0	-	.	gene_id "ENSMUSG00000039183.7"; transcript_id "ENSMUST00000234293.2"; gene_type "protein_coding"; gene_name "Nubp2"; transcript_type "nonsense_mediated_decay"; transcript_name "Nubp2-204"; exon_number 5; exon_id "ENSMUSE00001453157.2"; level 2; protein_id "ENSMUSP00000157234.2"; mgi_id "MGI:1347072"; havana_gene "OTTMUSG00000073163.1"; havana_transcript "OTTMUST00000177169.1";
chr17	HAVANA	exon	25102780	25102849	0	-	.	gene_id "ENSMUSG00000039183.7"; transcript_id "ENSMUST00000234489.2"; gene_type "protein_coding"; gene_name "Nubp2"; transcript_type "nonsense_mediated_decay"; transcript_name "Nubp2-206"; exon_number 6; exon_id "ENSMUSE00001453157.2"; level 2; protein_id "ENSMUSP00000157348.2"; mgi_id "MGI:1347072"; havana_gene "OTTMUSG00000073163.1"; havana_transcript "OTTMUST00000177170.1";
chr17	HAVANA	UTR	25102780	25102849	0	-	.	gene_id "ENSMUSG00000039183.7"; transcript_id "ENSMUST00000234489.2"; gene_type "protein_coding"; gene_name "Nubp2"; transcript_type "nonsense_mediated_decay"; transcript_name "Nubp2-206"; exon_number 6; exon_id "ENSMUSE00001453157.2"; level 2; protein_id "ENSMUSP00000157348.2"; mgi_id "MGI:1347072"; havana_gene "OTTMUSG00000073163.1"; havana_transcript "OTTMUST00000177170.1";
chr17	HAVANA	exon	25102780	25102849	0	-	.	gene_id "ENSMUSG00000039183.7"; transcript_id "ENSMUST00000234583.2"; gene_type "protein_coding"; gene_name "Nubp2"; transcript_type "protein_coding"; transcript_name "Nubp2-208"; exon_number 6; exon_id "ENSMUSE00000299350.4"; level 2; protein_id "ENSMUSP00000157034.2"; mgi_id "MGI:1347072"; tag "basic"; havana_gene "OTTMUSG00000073163.1"; havana_transcript "OTTMUST00000177171.1";
chr17	HAVANA	CDS	25102780	25102849	0	-	0	gene_id "ENSMUSG00000039183.7"; transcript_id "ENSMUST00000234583.2"; gene_type "protein_coding"; gene_name "Nubp2"; transcript_type "protein_coding"; transcript_name "Nubp2-208"; exon_number 6; exon_id "ENSMUSE00000299350.4"; level 2; protein_id "ENSMUSP00000157034.2"; mgi_id "MGI:1347072"; tag "basic"; havana_gene "OTTMUSG00000073163.1"; havana_transcript "OTTMUST00000177171.1";
chr17	HAVANA	exon	25102780	25102849	0	-	.	gene_id "ENSMUSG00000039183.7"; transcript_id "ENSMUST00000235055.2"; gene_type "protein_coding"; gene_name "Nubp2"; transcript_type "nonsense_mediated_decay"; transcript_name "Nubp2-215"; exon_number 6; exon_id "ENSMUSE00001453157.2"; level 2; protein_id "ENSMUSP00000157236.2"; mgi_id "MGI:1347072"; havana_gene "OTTMUSG00000073163.1"; havana_transcript "OTTMUST00000177172.1";
chr17	HAVANA	UTR	25102780	25102849	0	-	.	gene_id "ENSMUSG00000039183.7"; transcript_id "ENSMUST00000235055.2"; gene_type "protein_coding"; gene_name "Nubp2"; transcript_type "nonsense_mediated_decay"; transcript_name "Nubp2-215"; exon_number 6; exon_id "ENSMUSE00001453157.2"; level 2; protein_id "ENSMUSP00000157236.2"; mgi_id "MGI:1347072"; havana_gene "OTTMUSG00000073163.1"; havana_transcript "OTTMUST00000177172.1";
chr17	ENSEMBL_gcm37	exon	25102780	25102849	1189.31393869197	-	.	gene_id "ENSMUSG00000039183.7"; transcript_id "ENSMUSG00000039183.7_tx_1"; exon_id "chr17_25102780_25102849_-"; exonnum "6"; txlen "886";
chr17	ENSEMBL_gcm37	exon	25102780	25102849	80.5838534935231	-	.	gene_id "ENSMUSG00000039183.7"; transcript_id "ENSMUSG00000039183.7_tx_2"; exon_id "chr17_25102780_25102849_-"; exonnum "5"; txlen "687";
chr17	HAVANA	exon	25102780	25102863	0	-	.	gene_id "ENSMUSG00000039183.7"; transcript_id "ENSMUST00000234098.2"; gene_type "protein_coding"; gene_name "Nubp2"; transcript_type "protein_coding_CDS_not_defined"; transcript_name "Nubp2-202"; exon_number 6; exon_id "ENSMUSE00001452675.2"; level 2; mgi_id "MGI:1347072"; tag "RNA_Seq_supported_only"; havana_gene "OTTMUSG00000073163.1"; havana_transcript "OTTMUST00000177180.1";
chr17	HAVANA	exon	25103099	25103209	0	-	.	gene_id "ENSMUSG00000039183.7"; transcript_id "ENSMUST00000234579.2"; gene_type "protein_coding"; gene_name "Nubp2"; transcript_type "nonsense_mediated_decay"; transcript_name "Nubp2-207"; exon_number 5; exon_id "ENSMUSE00001453073.2"; level 2; protein_id "ENSMUSP00000157158.2"; mgi_id "MGI:1347072"; havana_gene "OTTMUSG00000073163.1"; havana_transcript "OTTMUST00000177167.1";
chr17	HAVANA	UTR	25103099	25103209	0	-	.	gene_id "ENSMUSG00000039183.7"; transcript_id "ENSMUST00000234579.2"; gene_type "protein_coding"; gene_name "Nubp2"; transcript_type "nonsense_mediated_decay"; transcript_name "Nubp2-207"; exon_number 5; exon_id "ENSMUSE00001453073.2"; level 2; protein_id "ENSMUSP00000157158.2"; mgi_id "MGI:1347072"; havana_gene "OTTMUSG00000073163.1"; havana_transcript "OTTMUST00000177167.1";
chr17	HAVANA	exon	25103099	25103209	0	-	.	gene_id "ENSMUSG00000039183.7"; transcript_id "ENSMUST00000234598.2"; gene_type "protein_coding"; gene_name "Nubp2"; transcript_type "protein_coding"; transcript_name "Nubp2-210"; exon_number 3; exon_id "ENSMUSE00000299374.4"; level 2; protein_id "ENSMUSP00000157118.2"; mgi_id "MGI:1347072"; tag "mRNA_start_NF"; tag "cds_start_NF"; tag "RNA_Seq_supported_only"; havana_gene "OTTMUSG00000073163.1"; havana_transcript "OTTMUST00000177176.1";
chr17	HAVANA	CDS	25103099	25103209	0	-	0	gene_id "ENSMUSG00000039183.7"; transcript_id "ENSMUST00000234598.2"; gene_type "protein_coding"; gene_name "Nubp2"; transcript_type "protein_coding"; transcript_name "Nubp2-210"; exon_number 3; exon_id "ENSMUSE00000299374.4"; level 2; protein_id "ENSMUSP00000157118.2"; mgi_id "MGI:1347072"; tag "mRNA_start_NF"; tag "cds_start_NF"; tag "RNA_Seq_supported_only"; havana_gene "OTTMUSG00000073163.1"; havana_transcript "OTTMUST00000177176.1";
chr17	HAVANA	exon	25103099	25103209	0	-	.	gene_id "ENSMUSG00000039183.7"; transcript_id "ENSMUST00000234597.2"; gene_type "protein_coding"; gene_name "Nubp2"; transcript_type "protein_coding"; transcript_name "Nubp2-209"; exon_number 4; exon_id "ENSMUSE00000299374.4"; level 2; protein_id "ENSMUSP00000157064.2"; mgi_id "MGI:1347072"; tag "RNA_Seq_supported_only"; tag "basic"; havana_gene "OTTMUSG00000073163.1"; havana_transcript "OTTMUST00000177178.1";
chr17	HAVANA	CDS	25103099	25103209	0	-	0	gene_id "ENSMUSG00000039183.7"; transcript_id "ENSMUST00000234597.2"; gene_type "protein_coding"; gene_name "Nubp2"; transcript_type "protein_coding"; transcript_name "Nubp2-209"; exon_number 4; exon_id "ENSMUSE00000299374.4"; level 2; protein_id "ENSMUSP00000157064.2"; mgi_id "MGI:1347072"; tag "RNA_Seq_supported_only"; tag "basic"; havana_gene "OTTMUSG00000073163.1"; havana_transcript "OTTMUST00000177178.1";
chr17	HAVANA	exon	25103099	25103209	0	-	.	gene_id "ENSMUSG00000039183.7"; transcript_id "ENSMUST00000234674.2"; gene_type "protein_coding"; gene_name "Nubp2"; transcript_type "nonsense_mediated_decay"; transcript_name "Nubp2-211"; exon_number 4; exon_id "ENSMUSE00001453073.2"; level 2; protein_id "ENSMUSP00000157349.2"; mgi_id "MGI:1347072"; havana_gene "OTTMUSG00000073163.1"; havana_transcript "OTTMUST00000177177.1";
chr17	HAVANA	UTR	25103099	25103209	0	-	.	gene_id "ENSMUSG00000039183.7"; transcript_id "ENSMUST00000234674.2"; gene_type "protein_coding"; gene_name "Nubp2"; transcript_type "nonsense_mediated_decay"; transcript_name "Nubp2-211"; exon_number 4; exon_id "ENSMUSE00001453073.2"; level 2; protein_id "ENSMUSP00000157349.2"; mgi_id "MGI:1347072"; havana_gene "OTTMUSG00000073163.1"; havana_transcript "OTTMUST00000177177.1";
chr17	HAVANA	exon	25103099	25103209	0	-	.	gene_id "ENSMUSG00000039183.7"; transcript_id "ENSMUST00000234928.2"; gene_type "protein_coding"; gene_name "Nubp2"; transcript_type "protein_coding"; transcript_name "Nubp2-213"; exon_number 4; exon_id "ENSMUSE00000299374.4"; level 2; protein_id "ENSMUSP00000157378.2"; mgi_id "MGI:1347072"; tag "RNA_Seq_supported_only"; tag "basic"; havana_gene "OTTMUSG00000073163.1"; havana_transcript "OTTMUST00000177179.1";
chr17	HAVANA	CDS	25103099	25103209	0	-	0	gene_id "ENSMUSG00000039183.7"; transcript_id "ENSMUST00000234928.2"; gene_type "protein_coding"; gene_name "Nubp2"; transcript_type "protein_coding"; transcript_name "Nubp2-213"; exon_number 4; exon_id "ENSMUSE00000299374.4"; level 2; protein_id "ENSMUSP00000157378.2"; mgi_id "MGI:1347072"; tag "RNA_Seq_supported_only"; tag "basic"; havana_gene "OTTMUSG00000073163.1"; havana_transcript "OTTMUST00000177179.1";
chr17	HAVANA	exon	25103099	25103209	0	-	.	gene_id "ENSMUSG00000039183.7"; transcript_id "ENSMUST00000234261.2"; gene_type "protein_coding"; gene_name "Nubp2"; transcript_type "nonsense_mediated_decay"; transcript_name "Nubp2-203"; exon_number 4; exon_id "ENSMUSE00001453073.2"; level 2; protein_id "ENSMUSP00000157043.2"; mgi_id "MGI:1347072"; tag "RNA_Seq_supported_only"; havana_gene "OTTMUSG00000073163.1"; havana_transcript "OTTMUST00000177174.1";
chr17	HAVANA	UTR	25103099	25103209	0	-	.	gene_id "ENSMUSG00000039183.7"; transcript_id "ENSMUST00000234261.2"; gene_type "protein_coding"; gene_name "Nubp2"; transcript_type "nonsense_mediated_decay"; transcript_name "Nubp2-203"; exon_number 4; exon_id "ENSMUSE00001453073.2"; level 2; protein_id "ENSMUSP00000157043.2"; mgi_id "MGI:1347072"; tag "RNA_Seq_supported_only"; havana_gene "OTTMUSG00000073163.1"; havana_transcript "OTTMUST00000177174.1";
chr17	HAVANA	exon	25103099	25103209	0	-	.	gene_id "ENSMUSG00000039183.7"; transcript_id "ENSMUST00000234098.2"; gene_type "protein_coding"; gene_name "Nubp2"; transcript_type "protein_coding_CDS_not_defined"; transcript_name "Nubp2-202"; exon_number 5; exon_id "ENSMUSE00001453073.2"; level 2; mgi_id "MGI:1347072"; tag "RNA_Seq_supported_only"; havana_gene "OTTMUSG00000073163.1"; havana_transcript "OTTMUST00000177180.1";
chr17	HAVANA	exon	25103099	25103209	0	-	.	gene_id "ENSMUSG00000039183.7"; transcript_id "ENSMUST00000044252.7"; gene_type "protein_coding"; gene_name "Nubp2"; transcript_type "protein_coding"; transcript_name "Nubp2-201"; exon_number 5; exon_id "ENSMUSE00000299374.4"; level 2; protein_id "ENSMUSP00000049319.6"; transcript_support_level "1"; mgi_id "MGI:1347072"; tag "basic"; tag "Ensembl_canonical"; tag "GENCODE_Primary"; tag "appris_principal_1"; tag "CCDS"; ccdsid "CCDS28500.1"; havana_gene "OTTMUSG00000073163.1"; havana_transcript "OTTMUST00000177166.1";
chr17	HAVANA	CDS	25103099	25103209	0	-	0	gene_id "ENSMUSG00000039183.7"; transcript_id "ENSMUST00000044252.7"; gene_type "protein_coding"; gene_name "Nubp2"; transcript_type "protein_coding"; transcript_name "Nubp2-201"; exon_number 5; exon_id "ENSMUSE00000299374.4"; level 2; protein_id "ENSMUSP00000049319.6"; transcript_support_level "1"; mgi_id "MGI:1347072"; tag "basic"; tag "Ensembl_canonical"; tag "GENCODE_Primary"; tag "appris_principal_1"; tag "CCDS"; ccdsid "CCDS28500.1"; havana_gene "OTTMUSG00000073163.1"; havana_transcript "OTTMUST00000177166.1";
chr17	HAVANA	exon	25103099	25103209	0	-	.	gene_id "ENSMUSG00000039183.7"; transcript_id "ENSMUST00000234968.2"; gene_type "protein_coding"; gene_name "Nubp2"; transcript_type "protein_coding"; transcript_name "Nubp2-214"; exon_number 5; exon_id "ENSMUSE00000299374.4"; level 2; protein_id "ENSMUSP00000157175.2"; mgi_id "MGI:1347072"; tag "RNA_Seq_supported_only"; tag "basic"; havana_gene "OTTMUSG00000073163.1"; havana_transcript "OTTMUST00000177175.1";
chr17	HAVANA	CDS	25103099	25103209	0	-	0	gene_id "ENSMUSG00000039183.7"; transcript_id "ENSMUST00000234968.2"; gene_type "protein_coding"; gene_name "Nubp2"; transcript_type "protein_coding"; transcript_name "Nubp2-214"; exon_number 5; exon_id "ENSMUSE00000299374.4"; level 2; protein_id "ENSMUSP00000157175.2"; mgi_id "MGI:1347072"; tag "RNA_Seq_supported_only"; tag "basic"; havana_gene "OTTMUSG00000073163.1"; havana_transcript "OTTMUST00000177175.1";
chr17	HAVANA	exon	25103099	25103209	0	-	.	gene_id "ENSMUSG00000039183.7"; transcript_id "ENSMUST00000234352.2"; gene_type "protein_coding"; gene_name "Nubp2"; transcript_type "nonsense_mediated_decay"; transcript_name "Nubp2-205"; exon_number 4; exon_id "ENSMUSE00001453073.2"; level 2; protein_id "ENSMUSP00000157112.2"; mgi_id "MGI:1347072"; havana_gene "OTTMUSG00000073163.1"; havana_transcript "OTTMUST00000177168.1";
chr17	HAVANA	UTR	25103099	25103209	0	-	.	gene_id "ENSMUSG00000039183.7"; transcript_id "ENSMUST00000234352.2"; gene_type "protein_coding"; gene_name "Nubp2"; transcript_type "nonsense_mediated_decay"; transcript_name "Nubp2-205"; exon_number 4; exon_id "ENSMUSE00001453073.2"; level 2; protein_id "ENSMUSP00000157112.2"; mgi_id "MGI:1347072"; havana_gene "OTTMUSG00000073163.1"; havana_transcript "OTTMUST00000177168.1";
chr17	HAVANA	exon	25103099	25103209	0	-	.	gene_id "ENSMUSG00000039183.7"; transcript_id "ENSMUST00000234293.2"; gene_type "protein_coding"; gene_name "Nubp2"; transcript_type "nonsense_mediated_decay"; transcript_name "Nubp2-204"; exon_number 4; exon_id "ENSMUSE00001453073.2"; level 2; protein_id "ENSMUSP00000157234.2"; mgi_id "MGI:1347072"; havana_gene "OTTMUSG00000073163.1"; havana_transcript "OTTMUST00000177169.1";
chr17	HAVANA	UTR	25103099	25103209	0	-	.	gene_id "ENSMUSG00000039183.7"; transcript_id "ENSMUST00000234293.2"; gene_type "protein_coding"; gene_name "Nubp2"; transcript_type "nonsense_mediated_decay"; transcript_name "Nubp2-204"; exon_number 4; exon_id "ENSMUSE00001453073.2"; level 2; protein_id "ENSMUSP00000157234.2"; mgi_id "MGI:1347072"; havana_gene "OTTMUSG00000073163.1"; havana_transcript "OTTMUST00000177169.1";
chr17	HAVANA	exon	25103099	25103209	0	-	.	gene_id "ENSMUSG00000039183.7"; transcript_id "ENSMUST00000234489.2"; gene_type "protein_coding"; gene_name "Nubp2"; transcript_type "nonsense_mediated_decay"; transcript_name "Nubp2-206"; exon_number 5; exon_id "ENSMUSE00001453073.2"; level 2; protein_id "ENSMUSP00000157348.2"; mgi_id "MGI:1347072"; havana_gene "OTTMUSG00000073163.1"; havana_transcript "OTTMUST00000177170.1";
chr17	HAVANA	UTR	25103099	25103209	0	-	.	gene_id "ENSMUSG00000039183.7"; transcript_id "ENSMUST00000234489.2"; gene_type "protein_coding"; gene_name "Nubp2"; transcript_type "nonsense_mediated_decay"; transcript_name "Nubp2-206"; exon_number 5; exon_id "ENSMUSE00001453073.2"; level 2; protein_id "ENSMUSP00000157348.2"; mgi_id "MGI:1347072"; havana_gene "OTTMUSG00000073163.1"; havana_transcript "OTTMUST00000177170.1";
chr17	HAVANA	exon	25103099	25103209	0	-	.	gene_id "ENSMUSG00000039183.7"; transcript_id "ENSMUST00000234583.2"; gene_type "protein_coding"; gene_name "Nubp2"; transcript_type "protein_coding"; transcript_name "Nubp2-208"; exon_number 5; exon_id "ENSMUSE00000299374.4"; level 2; protein_id "ENSMUSP00000157034.2"; mgi_id "MGI:1347072"; tag "basic"; havana_gene "OTTMUSG00000073163.1"; havana_transcript "OTTMUST00000177171.1";
chr17	HAVANA	CDS	25103099	25103209	0	-	0	gene_id "ENSMUSG00000039183.7"; transcript_id "ENSMUST00000234583.2"; gene_type "protein_coding"; gene_name "Nubp2"; transcript_type "protein_coding"; transcript_name "Nubp2-208"; exon_number 5; exon_id "ENSMUSE00000299374.4"; level 2; protein_id "ENSMUSP00000157034.2"; mgi_id "MGI:1347072"; tag "basic"; havana_gene "OTTMUSG00000073163.1"; havana_transcript "OTTMUST00000177171.1";
chr17	HAVANA	exon	25103099	25103209	0	-	.	gene_id "ENSMUSG00000039183.7"; transcript_id "ENSMUST00000235055.2"; gene_type "protein_coding"; gene_name "Nubp2"; transcript_type "nonsense_mediated_decay"; transcript_name "Nubp2-215"; exon_number 5; exon_id "ENSMUSE00001453073.2"; level 2; protein_id "ENSMUSP00000157236.2"; mgi_id "MGI:1347072"; havana_gene "OTTMUSG00000073163.1"; havana_transcript "OTTMUST00000177172.1";
chr17	HAVANA	UTR	25103099	25103209	0	-	.	gene_id "ENSMUSG00000039183.7"; transcript_id "ENSMUST00000235055.2"; gene_type "protein_coding"; gene_name "Nubp2"; transcript_type "nonsense_mediated_decay"; transcript_name "Nubp2-215"; exon_number 5; exon_id "ENSMUSE00001453073.2"; level 2; protein_id "ENSMUSP00000157236.2"; mgi_id "MGI:1347072"; havana_gene "OTTMUSG00000073163.1"; havana_transcript "OTTMUST00000177172.1";
chr17	ENSEMBL_gcm37	exon	25103099	25103209	1189.31393869197	-	.	gene_id "ENSMUSG00000039183.7"; transcript_id "ENSMUSG00000039183.7_tx_1"; exon_id "chr17_25103099_25103209_-"; exonnum "5"; txlen "886";
chr17	ENSEMBL_gcm37	exon	25103099	25103209	80.5838534935231	-	.	gene_id "ENSMUSG00000039183.7"; transcript_id "ENSMUSG00000039183.7_tx_2"; exon_id "chr17_25103099_25103209_-"; exonnum "4"; txlen "687";
chr17	HAVANA	UTR	25103375	25103450	0	-	.	gene_id "ENSMUSG00000039183.7"; transcript_id "ENSMUST00000234674.2"; gene_type "protein_coding"; gene_name "Nubp2"; transcript_type "nonsense_mediated_decay"; transcript_name "Nubp2-211"; exon_number 3; exon_id "ENSMUSE00001452136.2"; level 2; protein_id "ENSMUSP00000157349.2"; mgi_id "MGI:1347072"; havana_gene "OTTMUSG00000073163.1"; havana_transcript "OTTMUST00000177177.1";
chr17	HAVANA	exon	25103375	25103457	0	-	.	gene_id "ENSMUSG00000039183.7"; transcript_id "ENSMUST00000234583.2"; gene_type "protein_coding"; gene_name "Nubp2"; transcript_type "protein_coding"; transcript_name "Nubp2-208"; exon_number 4; exon_id "ENSMUSE00001453560.2"; level 2; protein_id "ENSMUSP00000157034.2"; mgi_id "MGI:1347072"; tag "basic"; havana_gene "OTTMUSG00000073163.1"; havana_transcript "OTTMUST00000177171.1";
chr17	HAVANA	CDS	25103375	25103457	0	-	2	gene_id "ENSMUSG00000039183.7"; transcript_id "ENSMUST00000234583.2"; gene_type "protein_coding"; gene_name "Nubp2"; transcript_type "protein_coding"; transcript_name "Nubp2-208"; exon_number 4; exon_id "ENSMUSE00001453560.2"; level 2; protein_id "ENSMUSP00000157034.2"; mgi_id "MGI:1347072"; tag "basic"; havana_gene "OTTMUSG00000073163.1"; havana_transcript "OTTMUST00000177171.1";
chr17	HAVANA	exon	25103375	25103488	0	-	.	gene_id "ENSMUSG00000039183.7"; transcript_id "ENSMUST00000234674.2"; gene_type "protein_coding"; gene_name "Nubp2"; transcript_type "nonsense_mediated_decay"; transcript_name "Nubp2-211"; exon_number 3; exon_id "ENSMUSE00001452136.2"; level 2; protein_id "ENSMUSP00000157349.2"; mgi_id "MGI:1347072"; havana_gene "OTTMUSG00000073163.1"; havana_transcript "OTTMUST00000177177.1";
chr17	HAVANA	UTR	25103375	25103507	0	-	.	gene_id "ENSMUSG00000039183.7"; transcript_id "ENSMUST00000234261.2"; gene_type "protein_coding"; gene_name "Nubp2"; transcript_type "nonsense_mediated_decay"; transcript_name "Nubp2-203"; exon_number 3; exon_id "ENSMUSE00001452874.2"; level 2; protein_id "ENSMUSP00000157043.2"; mgi_id "MGI:1347072"; tag "RNA_Seq_supported_only"; havana_gene "OTTMUSG00000073163.1"; havana_transcript "OTTMUST00000177174.1";
chr17	HAVANA	UTR	25103375	25103507	0	-	.	gene_id "ENSMUSG00000039183.7"; transcript_id "ENSMUST00000234489.2"; gene_type "protein_coding"; gene_name "Nubp2"; transcript_type "nonsense_mediated_decay"; transcript_name "Nubp2-206"; exon_number 4; exon_id "ENSMUSE00001453818.2"; level 2; protein_id "ENSMUSP00000157348.2"; mgi_id "MGI:1347072"; havana_gene "OTTMUSG00000073163.1"; havana_transcript "OTTMUST00000177170.1";
chr17	HAVANA	UTR	25103375	25103526	0	-	.	gene_id "ENSMUSG00000039183.7"; transcript_id "ENSMUST00000234352.2"; gene_type "protein_coding"; gene_name "Nubp2"; transcript_type "nonsense_mediated_decay"; transcript_name "Nubp2-205"; exon_number 3; exon_id "ENSMUSE00001454237.2"; level 2; protein_id "ENSMUSP00000157112.2"; mgi_id "MGI:1347072"; havana_gene "OTTMUSG00000073163.1"; havana_transcript "OTTMUST00000177168.1";
chr17	HAVANA	UTR	25103375	25103526	0	-	.	gene_id "ENSMUSG00000039183.7"; transcript_id "ENSMUST00000234293.2"; gene_type "protein_coding"; gene_name "Nubp2"; transcript_type "nonsense_mediated_decay"; transcript_name "Nubp2-204"; exon_number 3; exon_id "ENSMUSE00001454237.2"; level 2; protein_id "ENSMUSP00000157234.2"; mgi_id "MGI:1347072"; havana_gene "OTTMUSG00000073163.1"; havana_transcript "OTTMUST00000177169.1";
chr17	HAVANA	exon	25103375	25103529	0	-	.	gene_id "ENSMUSG00000039183.7"; transcript_id "ENSMUST00000234579.2"; gene_type "protein_coding"; gene_name "Nubp2"; transcript_type "nonsense_mediated_decay"; transcript_name "Nubp2-207"; exon_number 4; exon_id "ENSMUSE00001451847.2"; level 2; protein_id "ENSMUSP00000157158.2"; mgi_id "MGI:1347072"; havana_gene "OTTMUSG00000073163.1"; havana_transcript "OTTMUST00000177167.1";
chr17	HAVANA	UTR	25103375	25103529	0	-	.	gene_id "ENSMUSG00000039183.7"; transcript_id "ENSMUST00000234579.2"; gene_type "protein_coding"; gene_name "Nubp2"; transcript_type "nonsense_mediated_decay"; transcript_name "Nubp2-207"; exon_number 4; exon_id "ENSMUSE00001451847.2"; level 2; protein_id "ENSMUSP00000157158.2"; mgi_id "MGI:1347072"; havana_gene "OTTMUSG00000073163.1"; havana_transcript "OTTMUST00000177167.1";
chr17	HAVANA	exon	25103375	25103529	0	-	.	gene_id "ENSMUSG00000039183.7"; transcript_id "ENSMUST00000234598.2"; gene_type "protein_coding"; gene_name "Nubp2"; transcript_type "protein_coding"; transcript_name "Nubp2-210"; exon_number 2; exon_id "ENSMUSE00000299404.4"; level 2; protein_id "ENSMUSP00000157118.2"; mgi_id "MGI:1347072"; tag "mRNA_start_NF"; tag "cds_start_NF"; tag "RNA_Seq_supported_only"; havana_gene "OTTMUSG00000073163.1"; havana_transcript "OTTMUST00000177176.1";
chr17	HAVANA	CDS	25103375	25103529	0	-	2	gene_id "ENSMUSG00000039183.7"; transcript_id "ENSMUST00000234598.2"; gene_type "protein_coding"; gene_name "Nubp2"; transcript_type "protein_coding"; transcript_name "Nubp2-210"; exon_number 2; exon_id "ENSMUSE00000299404.4"; level 2; protein_id "ENSMUSP00000157118.2"; mgi_id "MGI:1347072"; tag "mRNA_start_NF"; tag "cds_start_NF"; tag "RNA_Seq_supported_only"; havana_gene "OTTMUSG00000073163.1"; havana_transcript "OTTMUST00000177176.1";
chr17	HAVANA	exon	25103375	25103529	0	-	.	gene_id "ENSMUSG00000039183.7"; transcript_id "ENSMUST00000234597.2"; gene_type "protein_coding"; gene_name "Nubp2"; transcript_type "protein_coding"; transcript_name "Nubp2-209"; exon_number 3; exon_id "ENSMUSE00000299404.4"; level 2; protein_id "ENSMUSP00000157064.2"; mgi_id "MGI:1347072"; tag "RNA_Seq_supported_only"; tag "basic"; havana_gene "OTTMUSG00000073163.1"; havana_transcript "OTTMUST00000177178.1";
chr17	HAVANA	CDS	25103375	25103529	0	-	2	gene_id "ENSMUSG00000039183.7"; transcript_id "ENSMUST00000234597.2"; gene_type "protein_coding"; gene_name "Nubp2"; transcript_type "protein_coding"; transcript_name "Nubp2-209"; exon_number 3; exon_id "ENSMUSE00000299404.4"; level 2; protein_id "ENSMUSP00000157064.2"; mgi_id "MGI:1347072"; tag "RNA_Seq_supported_only"; tag "basic"; havana_gene "OTTMUSG00000073163.1"; havana_transcript "OTTMUST00000177178.1";
chr17	HAVANA	exon	25103375	25103529	0	-	.	gene_id "ENSMUSG00000039183.7"; transcript_id "ENSMUST00000234928.2"; gene_type "protein_coding"; gene_name "Nubp2"; transcript_type "protein_coding"; transcript_name "Nubp2-213"; exon_number 3; exon_id "ENSMUSE00000299404.4"; level 2; protein_id "ENSMUSP00000157378.2"; mgi_id "MGI:1347072"; tag "RNA_Seq_supported_only"; tag "basic"; havana_gene "OTTMUSG00000073163.1"; havana_transcript "OTTMUST00000177179.1";
chr17	HAVANA	CDS	25103375	25103529	0	-	2	gene_id "ENSMUSG00000039183.7"; transcript_id "ENSMUST00000234928.2"; gene_type "protein_coding"; gene_name "Nubp2"; transcript_type "protein_coding"; transcript_name "Nubp2-213"; exon_number 3; exon_id "ENSMUSE00000299404.4"; level 2; protein_id "ENSMUSP00000157378.2"; mgi_id "MGI:1347072"; tag "RNA_Seq_supported_only"; tag "basic"; havana_gene "OTTMUSG00000073163.1"; havana_transcript "OTTMUST00000177179.1";
chr17	HAVANA	exon	25103375	25103529	0	-	.	gene_id "ENSMUSG00000039183.7"; transcript_id "ENSMUST00000234261.2"; gene_type "protein_coding"; gene_name "Nubp2"; transcript_type "nonsense_mediated_decay"; transcript_name "Nubp2-203"; exon_number 3; exon_id "ENSMUSE00001452874.2"; level 2; protein_id "ENSMUSP00000157043.2"; mgi_id "MGI:1347072"; tag "RNA_Seq_supported_only"; havana_gene "OTTMUSG00000073163.1"; havana_transcript "OTTMUST00000177174.1";
chr17	HAVANA	exon	25103375	25103529	0	-	.	gene_id "ENSMUSG00000039183.7"; transcript_id "ENSMUST00000234098.2"; gene_type "protein_coding"; gene_name "Nubp2"; transcript_type "protein_coding_CDS_not_defined"; transcript_name "Nubp2-202"; exon_number 4; exon_id "ENSMUSE00001451847.2"; level 2; mgi_id "MGI:1347072"; tag "RNA_Seq_supported_only"; havana_gene "OTTMUSG00000073163.1"; havana_transcript "OTTMUST00000177180.1";
chr17	HAVANA	exon	25103375	25103529	0	-	.	gene_id "ENSMUSG00000039183.7"; transcript_id "ENSMUST00000044252.7"; gene_type "protein_coding"; gene_name "Nubp2"; transcript_type "protein_coding"; transcript_name "Nubp2-201"; exon_number 4; exon_id "ENSMUSE00000299404.4"; level 2; protein_id "ENSMUSP00000049319.6"; transcript_support_level "1"; mgi_id "MGI:1347072"; tag "basic"; tag "Ensembl_canonical"; tag "GENCODE_Primary"; tag "appris_principal_1"; tag "CCDS"; ccdsid "CCDS28500.1"; havana_gene "OTTMUSG00000073163.1"; havana_transcript "OTTMUST00000177166.1";
chr17	HAVANA	CDS	25103375	25103529	0	-	2	gene_id "ENSMUSG00000039183.7"; transcript_id "ENSMUST00000044252.7"; gene_type "protein_coding"; gene_name "Nubp2"; transcript_type "protein_coding"; transcript_name "Nubp2-201"; exon_number 4; exon_id "ENSMUSE00000299404.4"; level 2; protein_id "ENSMUSP00000049319.6"; transcript_support_level "1"; mgi_id "MGI:1347072"; tag "basic"; tag "Ensembl_canonical"; tag "GENCODE_Primary"; tag "appris_principal_1"; tag "CCDS"; ccdsid "CCDS28500.1"; havana_gene "OTTMUSG00000073163.1"; havana_transcript "OTTMUST00000177166.1";
chr17	HAVANA	exon	25103375	25103529	0	-	.	gene_id "ENSMUSG00000039183.7"; transcript_id "ENSMUST00000234968.2"; gene_type "protein_coding"; gene_name "Nubp2"; transcript_type "protein_coding"; transcript_name "Nubp2-214"; exon_number 4; exon_id "ENSMUSE00000299404.4"; level 2; protein_id "ENSMUSP00000157175.2"; mgi_id "MGI:1347072"; tag "RNA_Seq_supported_only"; tag "basic"; havana_gene "OTTMUSG00000073163.1"; havana_transcript "OTTMUST00000177175.1";
chr17	HAVANA	CDS	25103375	25103529	0	-	2	gene_id "ENSMUSG00000039183.7"; transcript_id "ENSMUST00000234968.2"; gene_type "protein_coding"; gene_name "Nubp2"; transcript_type "protein_coding"; transcript_name "Nubp2-214"; exon_number 4; exon_id "ENSMUSE00000299404.4"; level 2; protein_id "ENSMUSP00000157175.2"; mgi_id "MGI:1347072"; tag "RNA_Seq_supported_only"; tag "basic"; havana_gene "OTTMUSG00000073163.1"; havana_transcript "OTTMUST00000177175.1";
chr17	HAVANA	exon	25103375	25103529	0	-	.	gene_id "ENSMUSG00000039183.7"; transcript_id "ENSMUST00000234352.2"; gene_type "protein_coding"; gene_name "Nubp2"; transcript_type "nonsense_mediated_decay"; transcript_name "Nubp2-205"; exon_number 3; exon_id "ENSMUSE00001454237.2"; level 2; protein_id "ENSMUSP00000157112.2"; mgi_id "MGI:1347072"; havana_gene "OTTMUSG00000073163.1"; havana_transcript "OTTMUST00000177168.1";
chr17	HAVANA	exon	25103375	25103529	0	-	.	gene_id "ENSMUSG00000039183.7"; transcript_id "ENSMUST00000234293.2"; gene_type "protein_coding"; gene_name "Nubp2"; transcript_type "nonsense_mediated_decay"; transcript_name "Nubp2-204"; exon_number 3; exon_id "ENSMUSE00001454237.2"; level 2; protein_id "ENSMUSP00000157234.2"; mgi_id "MGI:1347072"; havana_gene "OTTMUSG00000073163.1"; havana_transcript "OTTMUST00000177169.1";
chr17	HAVANA	exon	25103375	25103529	0	-	.	gene_id "ENSMUSG00000039183.7"; transcript_id "ENSMUST00000235055.2"; gene_type "protein_coding"; gene_name "Nubp2"; transcript_type "nonsense_mediated_decay"; transcript_name "Nubp2-215"; exon_number 4; exon_id "ENSMUSE00001451847.2"; level 2; protein_id "ENSMUSP00000157236.2"; mgi_id "MGI:1347072"; havana_gene "OTTMUSG00000073163.1"; havana_transcript "OTTMUST00000177172.1";
chr17	HAVANA	UTR	25103375	25103529	0	-	.	gene_id "ENSMUSG00000039183.7"; transcript_id "ENSMUST00000235055.2"; gene_type "protein_coding"; gene_name "Nubp2"; transcript_type "nonsense_mediated_decay"; transcript_name "Nubp2-215"; exon_number 4; exon_id "ENSMUSE00001451847.2"; level 2; protein_id "ENSMUSP00000157236.2"; mgi_id "MGI:1347072"; havana_gene "OTTMUSG00000073163.1"; havana_transcript "OTTMUST00000177172.1";
chr17	ENSEMBL_gcm37	exon	25103375	25103529	1189.31393869197	-	.	gene_id "ENSMUSG00000039183.7"; transcript_id "ENSMUSG00000039183.7_tx_1"; exon_id "chr17_25103375_25103529_-"; exonnum "4"; txlen "886";
chr17	ENSEMBL_gcm37	exon	25103375	25103529	80.5838534935231	-	.	gene_id "ENSMUSG00000039183.7"; transcript_id "ENSMUSG00000039183.7_tx_2"; exon_id "chr17_25103375_25103529_-"; exonnum "3"; txlen "687";
chr17	HAVANA	exon	25103375	25103560	0	-	.	gene_id "ENSMUSG00000039183.7"; transcript_id "ENSMUST00000234489.2"; gene_type "protein_coding"; gene_name "Nubp2"; transcript_type "nonsense_mediated_decay"; transcript_name "Nubp2-206"; exon_number 4; exon_id "ENSMUSE00001453818.2"; level 2; protein_id "ENSMUSP00000157348.2"; mgi_id "MGI:1347072"; havana_gene "OTTMUSG00000073163.1"; havana_transcript "OTTMUST00000177170.1";
chr17	HAVANA	stop_codon	25103448	25103450	0	-	0	gene_id "ENSMUSG00000039183.7"; transcript_id "ENSMUST00000234674.2"; gene_type "protein_coding"; gene_name "Nubp2"; transcript_type "nonsense_mediated_decay"; transcript_name "Nubp2-211"; exon_number 3; exon_id "ENSMUSE00001452136.2"; level 2; protein_id "ENSMUSP00000157349.2"; mgi_id "MGI:1347072"; havana_gene "OTTMUSG00000073163.1"; havana_transcript "OTTMUST00000177177.1";
chr17	HAVANA	CDS	25103451	25103488	0	-	2	gene_id "ENSMUSG00000039183.7"; transcript_id "ENSMUST00000234674.2"; gene_type "protein_coding"; gene_name "Nubp2"; transcript_type "nonsense_mediated_decay"; transcript_name "Nubp2-211"; exon_number 3; exon_id "ENSMUSE00001452136.2"; level 2; protein_id "ENSMUSP00000157349.2"; mgi_id "MGI:1347072"; havana_gene "OTTMUSG00000073163.1"; havana_transcript "OTTMUST00000177177.1";
chr17	HAVANA	stop_codon	25103505	25103507	0	-	0	gene_id "ENSMUSG00000039183.7"; transcript_id "ENSMUST00000234261.2"; gene_type "protein_coding"; gene_name "Nubp2"; transcript_type "nonsense_mediated_decay"; transcript_name "Nubp2-203"; exon_number 3; exon_id "ENSMUSE00001452874.2"; level 2; protein_id "ENSMUSP00000157043.2"; mgi_id "MGI:1347072"; tag "RNA_Seq_supported_only"; havana_gene "OTTMUSG00000073163.1"; havana_transcript "OTTMUST00000177174.1";
chr17	HAVANA	stop_codon	25103505	25103507	0	-	0	gene_id "ENSMUSG00000039183.7"; transcript_id "ENSMUST00000234489.2"; gene_type "protein_coding"; gene_name "Nubp2"; transcript_type "nonsense_mediated_decay"; transcript_name "Nubp2-206"; exon_number 4; exon_id "ENSMUSE00001453818.2"; level 2; protein_id "ENSMUSP00000157348.2"; mgi_id "MGI:1347072"; havana_gene "OTTMUSG00000073163.1"; havana_transcript "OTTMUST00000177170.1";
chr17	HAVANA	CDS	25103508	25103529	0	-	1	gene_id "ENSMUSG00000039183.7"; transcript_id "ENSMUST00000234261.2"; gene_type "protein_coding"; gene_name "Nubp2"; transcript_type "nonsense_mediated_decay"; transcript_name "Nubp2-203"; exon_number 3; exon_id "ENSMUSE00001452874.2"; level 2; protein_id "ENSMUSP00000157043.2"; mgi_id "MGI:1347072"; tag "RNA_Seq_supported_only"; havana_gene "OTTMUSG00000073163.1"; havana_transcript "OTTMUST00000177174.1";
chr17	HAVANA	CDS	25103508	25103560	0	-	2	gene_id "ENSMUSG00000039183.7"; transcript_id "ENSMUST00000234489.2"; gene_type "protein_coding"; gene_name "Nubp2"; transcript_type "nonsense_mediated_decay"; transcript_name "Nubp2-206"; exon_number 4; exon_id "ENSMUSE00001453818.2"; level 2; protein_id "ENSMUSP00000157348.2"; mgi_id "MGI:1347072"; havana_gene "OTTMUSG00000073163.1"; havana_transcript "OTTMUST00000177170.1";
chr17	HAVANA	stop_codon	25103524	25103526	0	-	0	gene_id "ENSMUSG00000039183.7"; transcript_id "ENSMUST00000234352.2"; gene_type "protein_coding"; gene_name "Nubp2"; transcript_type "nonsense_mediated_decay"; transcript_name "Nubp2-205"; exon_number 3; exon_id "ENSMUSE00001454237.2"; level 2; protein_id "ENSMUSP00000157112.2"; mgi_id "MGI:1347072"; havana_gene "OTTMUSG00000073163.1"; havana_transcript "OTTMUST00000177168.1";
chr17	HAVANA	stop_codon	25103524	25103526	0	-	0	gene_id "ENSMUSG00000039183.7"; transcript_id "ENSMUST00000234293.2"; gene_type "protein_coding"; gene_name "Nubp2"; transcript_type "nonsense_mediated_decay"; transcript_name "Nubp2-204"; exon_number 3; exon_id "ENSMUSE00001454237.2"; level 2; protein_id "ENSMUSP00000157234.2"; mgi_id "MGI:1347072"; havana_gene "OTTMUSG00000073163.1"; havana_transcript "OTTMUST00000177169.1";
chr17	HAVANA	CDS	25103527	25103529	0	-	0	gene_id "ENSMUSG00000039183.7"; transcript_id "ENSMUST00000234352.2"; gene_type "protein_coding"; gene_name "Nubp2"; transcript_type "nonsense_mediated_decay"; transcript_name "Nubp2-205"; exon_number 3; exon_id "ENSMUSE00001454237.2"; level 2; protein_id "ENSMUSP00000157112.2"; mgi_id "MGI:1347072"; havana_gene "OTTMUSG00000073163.1"; havana_transcript "OTTMUST00000177168.1";
chr17	HAVANA	CDS	25103527	25103529	0	-	0	gene_id "ENSMUSG00000039183.7"; transcript_id "ENSMUST00000234293.2"; gene_type "protein_coding"; gene_name "Nubp2"; transcript_type "nonsense_mediated_decay"; transcript_name "Nubp2-204"; exon_number 3; exon_id "ENSMUSE00001454237.2"; level 2; protein_id "ENSMUSP00000157234.2"; mgi_id "MGI:1347072"; havana_gene "OTTMUSG00000073163.1"; havana_transcript "OTTMUST00000177169.1";
chr17	HAVANA	exon	25104218	25104837	0	-	.	gene_id "ENSMUSG00000039183.7"; transcript_id "ENSMUST00000234915.2"; gene_type "protein_coding"; gene_name "Nubp2"; transcript_type "retained_intron"; transcript_name "Nubp2-212"; exon_number 2; exon_id "ENSMUSE00001451234.2"; level 2; mgi_id "MGI:1347072"; havana_gene "OTTMUSG00000073163.1"; havana_transcript "OTTMUST00000177173.1";
chr17	HAVANA	transcript	25104218	25105281	0	-	.	gene_id "ENSMUSG00000039183.7"; transcript_id "ENSMUST00000234915.2"; gene_type "protein_coding"; gene_name "Nubp2"; transcript_type "retained_intron"; transcript_name "Nubp2-212"; level 2; mgi_id "MGI:1347072"; havana_gene "OTTMUSG00000073163.1"; havana_transcript "OTTMUST00000177173.1";
chr17	HAVANA	CDS	25104393	25104546	0	-	0	gene_id "ENSMUSG00000039183.7"; transcript_id "ENSMUST00000234597.2"; gene_type "protein_coding"; gene_name "Nubp2"; transcript_type "protein_coding"; transcript_name "Nubp2-209"; exon_number 2; exon_id "ENSMUSE00001452919.2"; level 2; protein_id "ENSMUSP00000157064.2"; mgi_id "MGI:1347072"; tag "RNA_Seq_supported_only"; tag "basic"; havana_gene "OTTMUSG00000073163.1"; havana_transcript "OTTMUST00000177178.1";
chr17	HAVANA	CDS	25104393	25104546	0	-	0	gene_id "ENSMUSG00000039183.7"; transcript_id "ENSMUST00000234674.2"; gene_type "protein_coding"; gene_name "Nubp2"; transcript_type "nonsense_mediated_decay"; transcript_name "Nubp2-211"; exon_number 2; exon_id "ENSMUSE00001452919.2"; level 2; protein_id "ENSMUSP00000157349.2"; mgi_id "MGI:1347072"; havana_gene "OTTMUSG00000073163.1"; havana_transcript "OTTMUST00000177177.1";
chr17	HAVANA	CDS	25104393	25104546	0	-	0	gene_id "ENSMUSG00000039183.7"; transcript_id "ENSMUST00000234928.2"; gene_type "protein_coding"; gene_name "Nubp2"; transcript_type "protein_coding"; transcript_name "Nubp2-213"; exon_number 2; exon_id "ENSMUSE00001452919.2"; level 2; protein_id "ENSMUSP00000157378.2"; mgi_id "MGI:1347072"; tag "RNA_Seq_supported_only"; tag "basic"; havana_gene "OTTMUSG00000073163.1"; havana_transcript "OTTMUST00000177179.1";
chr17	HAVANA	UTR	25104393	25104581	0	-	.	gene_id "ENSMUSG00000039183.7"; transcript_id "ENSMUST00000234579.2"; gene_type "protein_coding"; gene_name "Nubp2"; transcript_type "nonsense_mediated_decay"; transcript_name "Nubp2-207"; exon_number 3; exon_id "ENSMUSE00001454052.2"; level 2; protein_id "ENSMUSP00000157158.2"; mgi_id "MGI:1347072"; havana_gene "OTTMUSG00000073163.1"; havana_transcript "OTTMUST00000177167.1";
chr17	HAVANA	UTR	25104393	25104581	0	-	.	gene_id "ENSMUSG00000039183.7"; transcript_id "ENSMUST00000235055.2"; gene_type "protein_coding"; gene_name "Nubp2"; transcript_type "nonsense_mediated_decay"; transcript_name "Nubp2-215"; exon_number 3; exon_id "ENSMUSE00001453369.2"; level 2; protein_id "ENSMUSP00000157236.2"; mgi_id "MGI:1347072"; havana_gene "OTTMUSG00000073163.1"; havana_transcript "OTTMUST00000177172.1";
chr17	HAVANA	exon	25104393	25104591	0	-	.	gene_id "ENSMUSG00000039183.7"; transcript_id "ENSMUST00000234579.2"; gene_type "protein_coding"; gene_name "Nubp2"; transcript_type "nonsense_mediated_decay"; transcript_name "Nubp2-207"; exon_number 3; exon_id "ENSMUSE00001454052.2"; level 2; protein_id "ENSMUSP00000157158.2"; mgi_id "MGI:1347072"; havana_gene "OTTMUSG00000073163.1"; havana_transcript "OTTMUST00000177167.1";
chr17	HAVANA	exon	25104393	25104591	0	-	.	gene_id "ENSMUSG00000039183.7"; transcript_id "ENSMUST00000234598.2"; gene_type "protein_coding"; gene_name "Nubp2"; transcript_type "protein_coding"; transcript_name "Nubp2-210"; exon_number 1; exon_id "ENSMUSE00000299434.4"; level 2; protein_id "ENSMUSP00000157118.2"; mgi_id "MGI:1347072"; tag "mRNA_start_NF"; tag "cds_start_NF"; tag "RNA_Seq_supported_only"; havana_gene "OTTMUSG00000073163.1"; havana_transcript "OTTMUST00000177176.1";
chr17	HAVANA	CDS	25104393	25104591	0	-	0	gene_id "ENSMUSG00000039183.7"; transcript_id "ENSMUST00000234598.2"; gene_type "protein_coding"; gene_name "Nubp2"; transcript_type "protein_coding"; transcript_name "Nubp2-210"; exon_number 1; exon_id "ENSMUSE00000299434.4"; level 2; protein_id "ENSMUSP00000157118.2"; mgi_id "MGI:1347072"; tag "mRNA_start_NF"; tag "cds_start_NF"; tag "RNA_Seq_supported_only"; havana_gene "OTTMUSG00000073163.1"; havana_transcript "OTTMUST00000177176.1";
chr17	HAVANA	exon	25104393	25104591	0	-	.	gene_id "ENSMUSG00000039183.7"; transcript_id "ENSMUST00000234597.2"; gene_type "protein_coding"; gene_name "Nubp2"; transcript_type "protein_coding"; transcript_name "Nubp2-209"; exon_number 2; exon_id "ENSMUSE00001452919.2"; level 2; protein_id "ENSMUSP00000157064.2"; mgi_id "MGI:1347072"; tag "RNA_Seq_supported_only"; tag "basic"; havana_gene "OTTMUSG00000073163.1"; havana_transcript "OTTMUST00000177178.1";
chr17	HAVANA	exon	25104393	25104591	0	-	.	gene_id "ENSMUSG00000039183.7"; transcript_id "ENSMUST00000234674.2"; gene_type "protein_coding"; gene_name "Nubp2"; transcript_type "nonsense_mediated_decay"; transcript_name "Nubp2-211"; exon_number 2; exon_id "ENSMUSE00001452919.2"; level 2; protein_id "ENSMUSP00000157349.2"; mgi_id "MGI:1347072"; havana_gene "OTTMUSG00000073163.1"; havana_transcript "OTTMUST00000177177.1";
chr17	HAVANA	exon	25104393	25104591	0	-	.	gene_id "ENSMUSG00000039183.7"; transcript_id "ENSMUST00000234928.2"; gene_type "protein_coding"; gene_name "Nubp2"; transcript_type "protein_coding"; transcript_name "Nubp2-213"; exon_number 2; exon_id "ENSMUSE00001452919.2"; level 2; protein_id "ENSMUSP00000157378.2"; mgi_id "MGI:1347072"; tag "RNA_Seq_supported_only"; tag "basic"; havana_gene "OTTMUSG00000073163.1"; havana_transcript "OTTMUST00000177179.1";
chr17	HAVANA	exon	25104393	25104591	0	-	.	gene_id "ENSMUSG00000039183.7"; transcript_id "ENSMUST00000234098.2"; gene_type "protein_coding"; gene_name "Nubp2"; transcript_type "protein_coding_CDS_not_defined"; transcript_name "Nubp2-202"; exon_number 3; exon_id "ENSMUSE00001452662.2"; level 2; mgi_id "MGI:1347072"; tag "RNA_Seq_supported_only"; havana_gene "OTTMUSG00000073163.1"; havana_transcript "OTTMUST00000177180.1";
chr17	HAVANA	exon	25104393	25104591	0	-	.	gene_id "ENSMUSG00000039183.7"; transcript_id "ENSMUST00000044252.7"; gene_type "protein_coding"; gene_name "Nubp2"; transcript_type "protein_coding"; transcript_name "Nubp2-201"; exon_number 3; exon_id "ENSMUSE00000299434.4"; level 2; protein_id "ENSMUSP00000049319.6"; transcript_support_level "1"; mgi_id "MGI:1347072"; tag "basic"; tag "Ensembl_canonical"; tag "GENCODE_Primary"; tag "appris_principal_1"; tag "CCDS"; ccdsid "CCDS28500.1"; havana_gene "OTTMUSG00000073163.1"; havana_transcript "OTTMUST00000177166.1";
chr17	HAVANA	CDS	25104393	25104591	0	-	0	gene_id "ENSMUSG00000039183.7"; transcript_id "ENSMUST00000044252.7"; gene_type "protein_coding"; gene_name "Nubp2"; transcript_type "protein_coding"; transcript_name "Nubp2-201"; exon_number 3; exon_id "ENSMUSE00000299434.4"; level 2; protein_id "ENSMUSP00000049319.6"; transcript_support_level "1"; mgi_id "MGI:1347072"; tag "basic"; tag "Ensembl_canonical"; tag "GENCODE_Primary"; tag "appris_principal_1"; tag "CCDS"; ccdsid "CCDS28500.1"; havana_gene "OTTMUSG00000073163.1"; havana_transcript "OTTMUST00000177166.1";
chr17	HAVANA	exon	25104393	25104591	0	-	.	gene_id "ENSMUSG00000039183.7"; transcript_id "ENSMUST00000234968.2"; gene_type "protein_coding"; gene_name "Nubp2"; transcript_type "protein_coding"; transcript_name "Nubp2-214"; exon_number 3; exon_id "ENSMUSE00000299434.4"; level 2; protein_id "ENSMUSP00000157175.2"; mgi_id "MGI:1347072"; tag "RNA_Seq_supported_only"; tag "basic"; havana_gene "OTTMUSG00000073163.1"; havana_transcript "OTTMUST00000177175.1";
chr17	HAVANA	CDS	25104393	25104591	0	-	0	gene_id "ENSMUSG00000039183.7"; transcript_id "ENSMUST00000234968.2"; gene_type "protein_coding"; gene_name "Nubp2"; transcript_type "protein_coding"; transcript_name "Nubp2-214"; exon_number 3; exon_id "ENSMUSE00000299434.4"; level 2; protein_id "ENSMUSP00000157175.2"; mgi_id "MGI:1347072"; tag "RNA_Seq_supported_only"; tag "basic"; havana_gene "OTTMUSG00000073163.1"; havana_transcript "OTTMUST00000177175.1";
chr17	HAVANA	exon	25104393	25104591	0	-	.	gene_id "ENSMUSG00000039183.7"; transcript_id "ENSMUST00000234489.2"; gene_type "protein_coding"; gene_name "Nubp2"; transcript_type "nonsense_mediated_decay"; transcript_name "Nubp2-206"; exon_number 3; exon_id "ENSMUSE00000299434.4"; level 2; protein_id "ENSMUSP00000157348.2"; mgi_id "MGI:1347072"; havana_gene "OTTMUSG00000073163.1"; havana_transcript "OTTMUST00000177170.1";
chr17	HAVANA	CDS	25104393	25104591	0	-	0	gene_id "ENSMUSG00000039183.7"; transcript_id "ENSMUST00000234489.2"; gene_type "protein_coding"; gene_name "Nubp2"; transcript_type "nonsense_mediated_decay"; transcript_name "Nubp2-206"; exon_number 3; exon_id "ENSMUSE00000299434.4"; level 2; protein_id "ENSMUSP00000157348.2"; mgi_id "MGI:1347072"; havana_gene "OTTMUSG00000073163.1"; havana_transcript "OTTMUST00000177170.1";
chr17	HAVANA	exon	25104393	25104591	0	-	.	gene_id "ENSMUSG00000039183.7"; transcript_id "ENSMUST00000234583.2"; gene_type "protein_coding"; gene_name "Nubp2"; transcript_type "protein_coding"; transcript_name "Nubp2-208"; exon_number 3; exon_id "ENSMUSE00000299434.4"; level 2; protein_id "ENSMUSP00000157034.2"; mgi_id "MGI:1347072"; tag "basic"; havana_gene "OTTMUSG00000073163.1"; havana_transcript "OTTMUST00000177171.1";
chr17	HAVANA	CDS	25104393	25104591	0	-	0	gene_id "ENSMUSG00000039183.7"; transcript_id "ENSMUST00000234583.2"; gene_type "protein_coding"; gene_name "Nubp2"; transcript_type "protein_coding"; transcript_name "Nubp2-208"; exon_number 3; exon_id "ENSMUSE00000299434.4"; level 2; protein_id "ENSMUSP00000157034.2"; mgi_id "MGI:1347072"; tag "basic"; havana_gene "OTTMUSG00000073163.1"; havana_transcript "OTTMUST00000177171.1";
chr17	ENSEMBL_gcm37	exon	25104393	25104591	1189.31393869197	-	.	gene_id "ENSMUSG00000039183.7"; transcript_id "ENSMUSG00000039183.7_tx_1"; exon_id "chr17_25104393_25104591_-"; exonnum "3"; txlen "886";
chr17	HAVANA	exon	25104393	25104608	0	-	.	gene_id "ENSMUSG00000039183.7"; transcript_id "ENSMUST00000235055.2"; gene_type "protein_coding"; gene_name "Nubp2"; transcript_type "nonsense_mediated_decay"; transcript_name "Nubp2-215"; exon_number 3; exon_id "ENSMUSE00001453369.2"; level 2; protein_id "ENSMUSP00000157236.2"; mgi_id "MGI:1347072"; havana_gene "OTTMUSG00000073163.1"; havana_transcript "OTTMUST00000177172.1";
chr17	HAVANA	start_codon	25104544	25104546	0	-	0	gene_id "ENSMUSG00000039183.7"; transcript_id "ENSMUST00000234597.2"; gene_type "protein_coding"; gene_name "Nubp2"; transcript_type "protein_coding"; transcript_name "Nubp2-209"; exon_number 2; exon_id "ENSMUSE00001452919.2"; level 2; protein_id "ENSMUSP00000157064.2"; mgi_id "MGI:1347072"; tag "RNA_Seq_supported_only"; tag "basic"; havana_gene "OTTMUSG00000073163.1"; havana_transcript "OTTMUST00000177178.1";
chr17	HAVANA	start_codon	25104544	25104546	0	-	0	gene_id "ENSMUSG00000039183.7"; transcript_id "ENSMUST00000234674.2"; gene_type "protein_coding"; gene_name "Nubp2"; transcript_type "nonsense_mediated_decay"; transcript_name "Nubp2-211"; exon_number 2; exon_id "ENSMUSE00001452919.2"; level 2; protein_id "ENSMUSP00000157349.2"; mgi_id "MGI:1347072"; havana_gene "OTTMUSG00000073163.1"; havana_transcript "OTTMUST00000177177.1";
chr17	HAVANA	start_codon	25104544	25104546	0	-	0	gene_id "ENSMUSG00000039183.7"; transcript_id "ENSMUST00000234928.2"; gene_type "protein_coding"; gene_name "Nubp2"; transcript_type "protein_coding"; transcript_name "Nubp2-213"; exon_number 2; exon_id "ENSMUSE00001452919.2"; level 2; protein_id "ENSMUSP00000157378.2"; mgi_id "MGI:1347072"; tag "RNA_Seq_supported_only"; tag "basic"; havana_gene "OTTMUSG00000073163.1"; havana_transcript "OTTMUST00000177179.1";
chr17	HAVANA	UTR	25104547	25104591	0	-	.	gene_id "ENSMUSG00000039183.7"; transcript_id "ENSMUST00000234597.2"; gene_type "protein_coding"; gene_name "Nubp2"; transcript_type "protein_coding"; transcript_name "Nubp2-209"; exon_number 2; exon_id "ENSMUSE00001452919.2"; level 2; protein_id "ENSMUSP00000157064.2"; mgi_id "MGI:1347072"; tag "RNA_Seq_supported_only"; tag "basic"; havana_gene "OTTMUSG00000073163.1"; havana_transcript "OTTMUST00000177178.1";
chr17	HAVANA	UTR	25104547	25104591	0	-	.	gene_id "ENSMUSG00000039183.7"; transcript_id "ENSMUST00000234674.2"; gene_type "protein_coding"; gene_name "Nubp2"; transcript_type "nonsense_mediated_decay"; transcript_name "Nubp2-211"; exon_number 2; exon_id "ENSMUSE00001452919.2"; level 2; protein_id "ENSMUSP00000157349.2"; mgi_id "MGI:1347072"; havana_gene "OTTMUSG00000073163.1"; havana_transcript "OTTMUST00000177177.1";
chr17	HAVANA	UTR	25104547	25104591	0	-	.	gene_id "ENSMUSG00000039183.7"; transcript_id "ENSMUST00000234928.2"; gene_type "protein_coding"; gene_name "Nubp2"; transcript_type "protein_coding"; transcript_name "Nubp2-213"; exon_number 2; exon_id "ENSMUSE00001452919.2"; level 2; protein_id "ENSMUSP00000157378.2"; mgi_id "MGI:1347072"; tag "RNA_Seq_supported_only"; tag "basic"; havana_gene "OTTMUSG00000073163.1"; havana_transcript "OTTMUST00000177179.1";
chr17	HAVANA	stop_codon	25104579	25104581	0	-	0	gene_id "ENSMUSG00000039183.7"; transcript_id "ENSMUST00000234579.2"; gene_type "protein_coding"; gene_name "Nubp2"; transcript_type "nonsense_mediated_decay"; transcript_name "Nubp2-207"; exon_number 3; exon_id "ENSMUSE00001454052.2"; level 2; protein_id "ENSMUSP00000157158.2"; mgi_id "MGI:1347072"; havana_gene "OTTMUSG00000073163.1"; havana_transcript "OTTMUST00000177167.1";
chr17	HAVANA	stop_codon	25104579	25104581	0	-	0	gene_id "ENSMUSG00000039183.7"; transcript_id "ENSMUST00000235055.2"; gene_type "protein_coding"; gene_name "Nubp2"; transcript_type "nonsense_mediated_decay"; transcript_name "Nubp2-215"; exon_number 3; exon_id "ENSMUSE00001453369.2"; level 2; protein_id "ENSMUSP00000157236.2"; mgi_id "MGI:1347072"; havana_gene "OTTMUSG00000073163.1"; havana_transcript "OTTMUST00000177172.1";
chr17	HAVANA	CDS	25104582	25104591	0	-	1	gene_id "ENSMUSG00000039183.7"; transcript_id "ENSMUST00000234579.2"; gene_type "protein_coding"; gene_name "Nubp2"; transcript_type "nonsense_mediated_decay"; transcript_name "Nubp2-207"; exon_number 3; exon_id "ENSMUSE00001454052.2"; level 2; protein_id "ENSMUSP00000157158.2"; mgi_id "MGI:1347072"; havana_gene "OTTMUSG00000073163.1"; havana_transcript "OTTMUST00000177167.1";
chr17	HAVANA	CDS	25104582	25104608	0	-	0	gene_id "ENSMUSG00000039183.7"; transcript_id "ENSMUST00000235055.2"; gene_type "protein_coding"; gene_name "Nubp2"; transcript_type "nonsense_mediated_decay"; transcript_name "Nubp2-215"; exon_number 3; exon_id "ENSMUSE00001453369.2"; level 2; protein_id "ENSMUSP00000157236.2"; mgi_id "MGI:1347072"; havana_gene "OTTMUSG00000073163.1"; havana_transcript "OTTMUST00000177172.1";
chr17	HAVANA	exon	25104693	25104811	0	-	.	gene_id "ENSMUSG00000039183.7"; transcript_id "ENSMUST00000234098.2"; gene_type "protein_coding"; gene_name "Nubp2"; transcript_type "protein_coding_CDS_not_defined"; transcript_name "Nubp2-202"; exon_number 2; exon_id "ENSMUSE00001452823.2"; level 2; mgi_id "MGI:1347072"; tag "RNA_Seq_supported_only"; havana_gene "OTTMUSG00000073163.1"; havana_transcript "OTTMUST00000177180.1";
chr17	HAVANA	exon	25104693	25104811	0	-	.	gene_id "ENSMUSG00000039183.7"; transcript_id "ENSMUST00000044252.7"; gene_type "protein_coding"; gene_name "Nubp2"; transcript_type "protein_coding"; transcript_name "Nubp2-201"; exon_number 2; exon_id "ENSMUSE00000299459.4"; level 2; protein_id "ENSMUSP00000049319.6"; transcript_support_level "1"; mgi_id "MGI:1347072"; tag "basic"; tag "Ensembl_canonical"; tag "GENCODE_Primary"; tag "appris_principal_1"; tag "CCDS"; ccdsid "CCDS28500.1"; havana_gene "OTTMUSG00000073163.1"; havana_transcript "OTTMUST00000177166.1";
chr17	HAVANA	CDS	25104693	25104811	0	-	2	gene_id "ENSMUSG00000039183.7"; transcript_id "ENSMUST00000044252.7"; gene_type "protein_coding"; gene_name "Nubp2"; transcript_type "protein_coding"; transcript_name "Nubp2-201"; exon_number 2; exon_id "ENSMUSE00000299459.4"; level 2; protein_id "ENSMUSP00000049319.6"; transcript_support_level "1"; mgi_id "MGI:1347072"; tag "basic"; tag "Ensembl_canonical"; tag "GENCODE_Primary"; tag "appris_principal_1"; tag "CCDS"; ccdsid "CCDS28500.1"; havana_gene "OTTMUSG00000073163.1"; havana_transcript "OTTMUST00000177166.1";
chr17	HAVANA	exon	25104693	25104811	0	-	.	gene_id "ENSMUSG00000039183.7"; transcript_id "ENSMUST00000234968.2"; gene_type "protein_coding"; gene_name "Nubp2"; transcript_type "protein_coding"; transcript_name "Nubp2-214"; exon_number 2; exon_id "ENSMUSE00000299459.4"; level 2; protein_id "ENSMUSP00000157175.2"; mgi_id "MGI:1347072"; tag "RNA_Seq_supported_only"; tag "basic"; havana_gene "OTTMUSG00000073163.1"; havana_transcript "OTTMUST00000177175.1";
chr17	HAVANA	CDS	25104693	25104811	0	-	2	gene_id "ENSMUSG00000039183.7"; transcript_id "ENSMUST00000234968.2"; gene_type "protein_coding"; gene_name "Nubp2"; transcript_type "protein_coding"; transcript_name "Nubp2-214"; exon_number 2; exon_id "ENSMUSE00000299459.4"; level 2; protein_id "ENSMUSP00000157175.2"; mgi_id "MGI:1347072"; tag "RNA_Seq_supported_only"; tag "basic"; havana_gene "OTTMUSG00000073163.1"; havana_transcript "OTTMUST00000177175.1";
chr17	HAVANA	exon	25104693	25104811	0	-	.	gene_id "ENSMUSG00000039183.7"; transcript_id "ENSMUST00000234352.2"; gene_type "protein_coding"; gene_name "Nubp2"; transcript_type "nonsense_mediated_decay"; transcript_name "Nubp2-205"; exon_number 2; exon_id "ENSMUSE00000299459.4"; level 2; protein_id "ENSMUSP00000157112.2"; mgi_id "MGI:1347072"; havana_gene "OTTMUSG00000073163.1"; havana_transcript "OTTMUST00000177168.1";
chr17	HAVANA	CDS	25104693	25104811	0	-	2	gene_id "ENSMUSG00000039183.7"; transcript_id "ENSMUST00000234352.2"; gene_type "protein_coding"; gene_name "Nubp2"; transcript_type "nonsense_mediated_decay"; transcript_name "Nubp2-205"; exon_number 2; exon_id "ENSMUSE00000299459.4"; level 2; protein_id "ENSMUSP00000157112.2"; mgi_id "MGI:1347072"; havana_gene "OTTMUSG00000073163.1"; havana_transcript "OTTMUST00000177168.1";
chr17	HAVANA	exon	25104693	25104811	0	-	.	gene_id "ENSMUSG00000039183.7"; transcript_id "ENSMUST00000234293.2"; gene_type "protein_coding"; gene_name "Nubp2"; transcript_type "nonsense_mediated_decay"; transcript_name "Nubp2-204"; exon_number 2; exon_id "ENSMUSE00000299459.4"; level 2; protein_id "ENSMUSP00000157234.2"; mgi_id "MGI:1347072"; havana_gene "OTTMUSG00000073163.1"; havana_transcript "OTTMUST00000177169.1";
chr17	HAVANA	CDS	25104693	25104811	0	-	2	gene_id "ENSMUSG00000039183.7"; transcript_id "ENSMUST00000234293.2"; gene_type "protein_coding"; gene_name "Nubp2"; transcript_type "nonsense_mediated_decay"; transcript_name "Nubp2-204"; exon_number 2; exon_id "ENSMUSE00000299459.4"; level 2; protein_id "ENSMUSP00000157234.2"; mgi_id "MGI:1347072"; havana_gene "OTTMUSG00000073163.1"; havana_transcript "OTTMUST00000177169.1";
chr17	HAVANA	exon	25104693	25104811	0	-	.	gene_id "ENSMUSG00000039183.7"; transcript_id "ENSMUST00000234489.2"; gene_type "protein_coding"; gene_name "Nubp2"; transcript_type "nonsense_mediated_decay"; transcript_name "Nubp2-206"; exon_number 2; exon_id "ENSMUSE00000299459.4"; level 2; protein_id "ENSMUSP00000157348.2"; mgi_id "MGI:1347072"; havana_gene "OTTMUSG00000073163.1"; havana_transcript "OTTMUST00000177170.1";
chr17	HAVANA	CDS	25104693	25104811	0	-	2	gene_id "ENSMUSG00000039183.7"; transcript_id "ENSMUST00000234489.2"; gene_type "protein_coding"; gene_name "Nubp2"; transcript_type "nonsense_mediated_decay"; transcript_name "Nubp2-206"; exon_number 2; exon_id "ENSMUSE00000299459.4"; level 2; protein_id "ENSMUSP00000157348.2"; mgi_id "MGI:1347072"; havana_gene "OTTMUSG00000073163.1"; havana_transcript "OTTMUST00000177170.1";
chr17	HAVANA	exon	25104693	25104811	0	-	.	gene_id "ENSMUSG00000039183.7"; transcript_id "ENSMUST00000234583.2"; gene_type "protein_coding"; gene_name "Nubp2"; transcript_type "protein_coding"; transcript_name "Nubp2-208"; exon_number 2; exon_id "ENSMUSE00000299459.4"; level 2; protein_id "ENSMUSP00000157034.2"; mgi_id "MGI:1347072"; tag "basic"; havana_gene "OTTMUSG00000073163.1"; havana_transcript "OTTMUST00000177171.1";
chr17	HAVANA	CDS	25104693	25104811	0	-	2	gene_id "ENSMUSG00000039183.7"; transcript_id "ENSMUST00000234583.2"; gene_type "protein_coding"; gene_name "Nubp2"; transcript_type "protein_coding"; transcript_name "Nubp2-208"; exon_number 2; exon_id "ENSMUSE00000299459.4"; level 2; protein_id "ENSMUSP00000157034.2"; mgi_id "MGI:1347072"; tag "basic"; havana_gene "OTTMUSG00000073163.1"; havana_transcript "OTTMUST00000177171.1";
chr17	HAVANA	exon	25104693	25104811	0	-	.	gene_id "ENSMUSG00000039183.7"; transcript_id "ENSMUST00000235055.2"; gene_type "protein_coding"; gene_name "Nubp2"; transcript_type "nonsense_mediated_decay"; transcript_name "Nubp2-215"; exon_number 2; exon_id "ENSMUSE00000299459.4"; level 2; protein_id "ENSMUSP00000157236.2"; mgi_id "MGI:1347072"; havana_gene "OTTMUSG00000073163.1"; havana_transcript "OTTMUST00000177172.1";
chr17	HAVANA	CDS	25104693	25104811	0	-	2	gene_id "ENSMUSG00000039183.7"; transcript_id "ENSMUST00000235055.2"; gene_type "protein_coding"; gene_name "Nubp2"; transcript_type "nonsense_mediated_decay"; transcript_name "Nubp2-215"; exon_number 2; exon_id "ENSMUSE00000299459.4"; level 2; protein_id "ENSMUSP00000157236.2"; mgi_id "MGI:1347072"; havana_gene "OTTMUSG00000073163.1"; havana_transcript "OTTMUST00000177172.1";
chr17	ENSEMBL_gcm37	exon	25104693	25104811	1189.31393869197	-	.	gene_id "ENSMUSG00000039183.7"; transcript_id "ENSMUSG00000039183.7_tx_1"; exon_id "chr17_25104693_25104811_-"; exonnum "2"; txlen "886";
chr17	ENSEMBL_gcm37	exon	25104693	25104811	80.5838534935231	-	.	gene_id "ENSMUSG00000039183.7"; transcript_id "ENSMUSG00000039183.7_tx_2"; exon_id "chr17_25104693_25104811_-"; exonnum "2"; txlen "687";
chr17	HAVANA	exon	25104693	25104837	0	-	.	gene_id "ENSMUSG00000039183.7"; transcript_id "ENSMUST00000234579.2"; gene_type "protein_coding"; gene_name "Nubp2"; transcript_type "nonsense_mediated_decay"; transcript_name "Nubp2-207"; exon_number 2; exon_id "ENSMUSE00001452406.2"; level 2; protein_id "ENSMUSP00000157158.2"; mgi_id "MGI:1347072"; havana_gene "OTTMUSG00000073163.1"; havana_transcript "OTTMUST00000177167.1";
chr17	HAVANA	CDS	25104693	25104837	0	-	2	gene_id "ENSMUSG00000039183.7"; transcript_id "ENSMUST00000234579.2"; gene_type "protein_coding"; gene_name "Nubp2"; transcript_type "nonsense_mediated_decay"; transcript_name "Nubp2-207"; exon_number 2; exon_id "ENSMUSE00001452406.2"; level 2; protein_id "ENSMUSP00000157158.2"; mgi_id "MGI:1347072"; havana_gene "OTTMUSG00000073163.1"; havana_transcript "OTTMUST00000177167.1";
chr17	HAVANA	exon	25104693	25104837	0	-	.	gene_id "ENSMUSG00000039183.7"; transcript_id "ENSMUST00000234261.2"; gene_type "protein_coding"; gene_name "Nubp2"; transcript_type "nonsense_mediated_decay"; transcript_name "Nubp2-203"; exon_number 2; exon_id "ENSMUSE00001452406.2"; level 2; protein_id "ENSMUSP00000157043.2"; mgi_id "MGI:1347072"; tag "RNA_Seq_supported_only"; havana_gene "OTTMUSG00000073163.1"; havana_transcript "OTTMUST00000177174.1";
chr17	HAVANA	CDS	25104693	25104837	0	-	2	gene_id "ENSMUSG00000039183.7"; transcript_id "ENSMUST00000234261.2"; gene_type "protein_coding"; gene_name "Nubp2"; transcript_type "nonsense_mediated_decay"; transcript_name "Nubp2-203"; exon_number 2; exon_id "ENSMUSE00001452406.2"; level 2; protein_id "ENSMUSP00000157043.2"; mgi_id "MGI:1347072"; tag "RNA_Seq_supported_only"; havana_gene "OTTMUSG00000073163.1"; havana_transcript "OTTMUST00000177174.1";
chr17	HAVANA	exon	25104693	25104888	0	-	.	gene_id "ENSMUSG00000039183.7"; transcript_id "ENSMUST00000234597.2"; gene_type "protein_coding"; gene_name "Nubp2"; transcript_type "protein_coding"; transcript_name "Nubp2-209"; exon_number 1; exon_id "ENSMUSE00001453676.2"; level 2; protein_id "ENSMUSP00000157064.2"; mgi_id "MGI:1347072"; tag "RNA_Seq_supported_only"; tag "basic"; havana_gene "OTTMUSG00000073163.1"; havana_transcript "OTTMUST00000177178.1";
chr17	HAVANA	UTR	25104693	25104888	0	-	.	gene_id "ENSMUSG00000039183.7"; transcript_id "ENSMUST00000234597.2"; gene_type "protein_coding"; gene_name "Nubp2"; transcript_type "protein_coding"; transcript_name "Nubp2-209"; exon_number 1; exon_id "ENSMUSE00001453676.2"; level 2; protein_id "ENSMUSP00000157064.2"; mgi_id "MGI:1347072"; tag "RNA_Seq_supported_only"; tag "basic"; havana_gene "OTTMUSG00000073163.1"; havana_transcript "OTTMUST00000177178.1";
chr17	HAVANA	exon	25104693	25104888	0	-	.	gene_id "ENSMUSG00000039183.7"; transcript_id "ENSMUST00000234674.2"; gene_type "protein_coding"; gene_name "Nubp2"; transcript_type "nonsense_mediated_decay"; transcript_name "Nubp2-211"; exon_number 1; exon_id "ENSMUSE00001453676.2"; level 2; protein_id "ENSMUSP00000157349.2"; mgi_id "MGI:1347072"; havana_gene "OTTMUSG00000073163.1"; havana_transcript "OTTMUST00000177177.1";
chr17	HAVANA	UTR	25104693	25104888	0	-	.	gene_id "ENSMUSG00000039183.7"; transcript_id "ENSMUST00000234674.2"; gene_type "protein_coding"; gene_name "Nubp2"; transcript_type "nonsense_mediated_decay"; transcript_name "Nubp2-211"; exon_number 1; exon_id "ENSMUSE00001453676.2"; level 2; protein_id "ENSMUSP00000157349.2"; mgi_id "MGI:1347072"; havana_gene "OTTMUSG00000073163.1"; havana_transcript "OTTMUST00000177177.1";
chr17	HAVANA	exon	25104693	25104925	0	-	.	gene_id "ENSMUSG00000039183.7"; transcript_id "ENSMUST00000234928.2"; gene_type "protein_coding"; gene_name "Nubp2"; transcript_type "protein_coding"; transcript_name "Nubp2-213"; exon_number 1; exon_id "ENSMUSE00001451368.2"; level 2; protein_id "ENSMUSP00000157378.2"; mgi_id "MGI:1347072"; tag "RNA_Seq_supported_only"; tag "basic"; havana_gene "OTTMUSG00000073163.1"; havana_transcript "OTTMUST00000177179.1";
chr17	HAVANA	UTR	25104693	25104925	0	-	.	gene_id "ENSMUSG00000039183.7"; transcript_id "ENSMUST00000234928.2"; gene_type "protein_coding"; gene_name "Nubp2"; transcript_type "protein_coding"; transcript_name "Nubp2-213"; exon_number 1; exon_id "ENSMUSE00001451368.2"; level 2; protein_id "ENSMUSP00000157378.2"; mgi_id "MGI:1347072"; tag "RNA_Seq_supported_only"; tag "basic"; havana_gene "OTTMUSG00000073163.1"; havana_transcript "OTTMUST00000177179.1";
chr17	HAVANA	CDS	25105253	25105280	0	-	0	gene_id "ENSMUSG00000039183.7"; transcript_id "ENSMUST00000234579.2"; gene_type "protein_coding"; gene_name "Nubp2"; transcript_type "nonsense_mediated_decay"; transcript_name "Nubp2-207"; exon_number 1; exon_id "ENSMUSE00001453832.2"; level 2; protein_id "ENSMUSP00000157158.2"; mgi_id "MGI:1347072"; havana_gene "OTTMUSG00000073163.1"; havana_transcript "OTTMUST00000177167.1";
chr17	HAVANA	CDS	25105253	25105280	0	-	0	gene_id "ENSMUSG00000039183.7"; transcript_id "ENSMUST00000234261.2"; gene_type "protein_coding"; gene_name "Nubp2"; transcript_type "nonsense_mediated_decay"; transcript_name "Nubp2-203"; exon_number 1; exon_id "ENSMUSE00001452193.2"; level 2; protein_id "ENSMUSP00000157043.2"; mgi_id "MGI:1347072"; tag "RNA_Seq_supported_only"; havana_gene "OTTMUSG00000073163.1"; havana_transcript "OTTMUST00000177174.1";
chr17	HAVANA	CDS	25105253	25105280	0	-	0	gene_id "ENSMUSG00000039183.7"; transcript_id "ENSMUST00000044252.7"; gene_type "protein_coding"; gene_name "Nubp2"; transcript_type "protein_coding"; transcript_name "Nubp2-201"; exon_number 1; exon_id "ENSMUSE00000299481.7"; level 2; protein_id "ENSMUSP00000049319.6"; transcript_support_level "1"; mgi_id "MGI:1347072"; tag "basic"; tag "Ensembl_canonical"; tag "GENCODE_Primary"; tag "appris_principal_1"; tag "CCDS"; ccdsid "CCDS28500.1"; havana_gene "OTTMUSG00000073163.1"; havana_transcript "OTTMUST00000177166.1";
chr17	HAVANA	CDS	25105253	25105280	0	-	0	gene_id "ENSMUSG00000039183.7"; transcript_id "ENSMUST00000234968.2"; gene_type "protein_coding"; gene_name "Nubp2"; transcript_type "protein_coding"; transcript_name "Nubp2-214"; exon_number 1; exon_id "ENSMUSE00001453168.2"; level 2; protein_id "ENSMUSP00000157175.2"; mgi_id "MGI:1347072"; tag "RNA_Seq_supported_only"; tag "basic"; havana_gene "OTTMUSG00000073163.1"; havana_transcript "OTTMUST00000177175.1";
chr17	HAVANA	CDS	25105253	25105280	0	-	0	gene_id "ENSMUSG00000039183.7"; transcript_id "ENSMUST00000234352.2"; gene_type "protein_coding"; gene_name "Nubp2"; transcript_type "nonsense_mediated_decay"; transcript_name "Nubp2-205"; exon_number 1; exon_id "ENSMUSE00001453129.2"; level 2; protein_id "ENSMUSP00000157112.2"; mgi_id "MGI:1347072"; havana_gene "OTTMUSG00000073163.1"; havana_transcript "OTTMUST00000177168.1";
chr17	HAVANA	CDS	25105253	25105280	0	-	0	gene_id "ENSMUSG00000039183.7"; transcript_id "ENSMUST00000234489.2"; gene_type "protein_coding"; gene_name "Nubp2"; transcript_type "nonsense_mediated_decay"; transcript_name "Nubp2-206"; exon_number 1; exon_id "ENSMUSE00001452213.2"; level 2; protein_id "ENSMUSP00000157348.2"; mgi_id "MGI:1347072"; havana_gene "OTTMUSG00000073163.1"; havana_transcript "OTTMUST00000177170.1";
chr17	HAVANA	CDS	25105253	25105280	0	-	0	gene_id "ENSMUSG00000039183.7"; transcript_id "ENSMUST00000234583.2"; gene_type "protein_coding"; gene_name "Nubp2"; transcript_type "protein_coding"; transcript_name "Nubp2-208"; exon_number 1; exon_id "ENSMUSE00001451260.2"; level 2; protein_id "ENSMUSP00000157034.2"; mgi_id "MGI:1347072"; tag "basic"; havana_gene "OTTMUSG00000073163.1"; havana_transcript "OTTMUST00000177171.1";
chr17	HAVANA	CDS	25105253	25105280	0	-	0	gene_id "ENSMUSG00000039183.7"; transcript_id "ENSMUST00000235055.2"; gene_type "protein_coding"; gene_name "Nubp2"; transcript_type "nonsense_mediated_decay"; transcript_name "Nubp2-215"; exon_number 1; exon_id "ENSMUSE00001453735.2"; level 2; protein_id "ENSMUSP00000157236.2"; mgi_id "MGI:1347072"; havana_gene "OTTMUSG00000073163.1"; havana_transcript "OTTMUST00000177172.1";
chr17	HAVANA	exon	25105253	25105281	0	-	.	gene_id "ENSMUSG00000039183.7"; transcript_id "ENSMUST00000234915.2"; gene_type "protein_coding"; gene_name "Nubp2"; transcript_type "retained_intron"; transcript_name "Nubp2-212"; exon_number 1; exon_id "ENSMUSE00001452224.2"; level 2; mgi_id "MGI:1347072"; havana_gene "OTTMUSG00000073163.1"; havana_transcript "OTTMUST00000177173.1";
chr17	HAVANA	exon	25105253	25105289	0	-	.	gene_id "ENSMUSG00000039183.7"; transcript_id "ENSMUST00000234261.2"; gene_type "protein_coding"; gene_name "Nubp2"; transcript_type "nonsense_mediated_decay"; transcript_name "Nubp2-203"; exon_number 1; exon_id "ENSMUSE00001452193.2"; level 2; protein_id "ENSMUSP00000157043.2"; mgi_id "MGI:1347072"; tag "RNA_Seq_supported_only"; havana_gene "OTTMUSG00000073163.1"; havana_transcript "OTTMUST00000177174.1";
chr17	HAVANA	exon	25105253	25105294	0	-	.	gene_id "ENSMUSG00000039183.7"; transcript_id "ENSMUST00000234489.2"; gene_type "protein_coding"; gene_name "Nubp2"; transcript_type "nonsense_mediated_decay"; transcript_name "Nubp2-206"; exon_number 1; exon_id "ENSMUSE00001452213.2"; level 2; protein_id "ENSMUSP00000157348.2"; mgi_id "MGI:1347072"; havana_gene "OTTMUSG00000073163.1"; havana_transcript "OTTMUST00000177170.1";
chr17	HAVANA	exon	25105253	25105303	0	-	.	gene_id "ENSMUSG00000039183.7"; transcript_id "ENSMUST00000234583.2"; gene_type "protein_coding"; gene_name "Nubp2"; transcript_type "protein_coding"; transcript_name "Nubp2-208"; exon_number 1; exon_id "ENSMUSE00001451260.2"; level 2; protein_id "ENSMUSP00000157034.2"; mgi_id "MGI:1347072"; tag "basic"; havana_gene "OTTMUSG00000073163.1"; havana_transcript "OTTMUST00000177171.1";
chr17	HAVANA	exon	25105253	25105307	0	-	.	gene_id "ENSMUSG00000039183.7"; transcript_id "ENSMUST00000234968.2"; gene_type "protein_coding"; gene_name "Nubp2"; transcript_type "protein_coding"; transcript_name "Nubp2-214"; exon_number 1; exon_id "ENSMUSE00001453168.2"; level 2; protein_id "ENSMUSP00000157175.2"; mgi_id "MGI:1347072"; tag "RNA_Seq_supported_only"; tag "basic"; havana_gene "OTTMUSG00000073163.1"; havana_transcript "OTTMUST00000177175.1";
chr17	ENSEMBL_gcm37	exon	25105253	25105307	1189.31393869197	-	.	gene_id "ENSMUSG00000039183.7"; transcript_id "ENSMUSG00000039183.7_tx_1"; exon_id "chr17_25105253_25105307_-"; exonnum "1"; txlen "886";
chr17	ENSEMBL_gcm37	exon	25105253	25105307	80.5838534935231	-	.	gene_id "ENSMUSG00000039183.7"; transcript_id "ENSMUSG00000039183.7_tx_2"; exon_id "chr17_25105253_25105307_-"; exonnum "1"; txlen "687";
chr17	HAVANA	exon	25105253	25105312	0	-	.	gene_id "ENSMUSG00000039183.7"; transcript_id "ENSMUST00000235055.2"; gene_type "protein_coding"; gene_name "Nubp2"; transcript_type "nonsense_mediated_decay"; transcript_name "Nubp2-215"; exon_number 1; exon_id "ENSMUSE00001453735.2"; level 2; protein_id "ENSMUSP00000157236.2"; mgi_id "MGI:1347072"; havana_gene "OTTMUSG00000073163.1"; havana_transcript "OTTMUST00000177172.1";
chr17	HAVANA	exon	25105253	25105313	0	-	.	gene_id "ENSMUSG00000039183.7"; transcript_id "ENSMUST00000234579.2"; gene_type "protein_coding"; gene_name "Nubp2"; transcript_type "nonsense_mediated_decay"; transcript_name "Nubp2-207"; exon_number 1; exon_id "ENSMUSE00001453832.2"; level 2; protein_id "ENSMUSP00000157158.2"; mgi_id "MGI:1347072"; havana_gene "OTTMUSG00000073163.1"; havana_transcript "OTTMUST00000177167.1";
chr17	HAVANA	exon	25105253	25105321	0	-	.	gene_id "ENSMUSG00000039183.7"; transcript_id "ENSMUST00000234098.2"; gene_type "protein_coding"; gene_name "Nubp2"; transcript_type "protein_coding_CDS_not_defined"; transcript_name "Nubp2-202"; exon_number 1; exon_id "ENSMUSE00001452988.2"; level 2; mgi_id "MGI:1347072"; tag "RNA_Seq_supported_only"; havana_gene "OTTMUSG00000073163.1"; havana_transcript "OTTMUST00000177180.1";
chr17	HAVANA	exon	25105253	25105322	0	-	.	gene_id "ENSMUSG00000039183.7"; transcript_id "ENSMUST00000044252.7"; gene_type "protein_coding"; gene_name "Nubp2"; transcript_type "protein_coding"; transcript_name "Nubp2-201"; exon_number 1; exon_id "ENSMUSE00000299481.7"; level 2; protein_id "ENSMUSP00000049319.6"; transcript_support_level "1"; mgi_id "MGI:1347072"; tag "basic"; tag "Ensembl_canonical"; tag "GENCODE_Primary"; tag "appris_principal_1"; tag "CCDS"; ccdsid "CCDS28500.1"; havana_gene "OTTMUSG00000073163.1"; havana_transcript "OTTMUST00000177166.1";
chr17	HAVANA	exon	25105253	25105323	0	-	.	gene_id "ENSMUSG00000039183.7"; transcript_id "ENSMUST00000234352.2"; gene_type "protein_coding"; gene_name "Nubp2"; transcript_type "nonsense_mediated_decay"; transcript_name "Nubp2-205"; exon_number 1; exon_id "ENSMUSE00001453129.2"; level 2; protein_id "ENSMUSP00000157112.2"; mgi_id "MGI:1347072"; havana_gene "OTTMUSG00000073163.1"; havana_transcript "OTTMUST00000177168.1";
chr17	HAVANA	CDS	25105265	25105280	0	-	0	gene_id "ENSMUSG00000039183.7"; transcript_id "ENSMUST00000234293.2"; gene_type "protein_coding"; gene_name "Nubp2"; transcript_type "nonsense_mediated_decay"; transcript_name "Nubp2-204"; exon_number 1; exon_id "ENSMUSE00001451700.2"; level 2; protein_id "ENSMUSP00000157234.2"; mgi_id "MGI:1347072"; havana_gene "OTTMUSG00000073163.1"; havana_transcript "OTTMUST00000177169.1";
chr17	HAVANA	exon	25105265	25105303	0	-	.	gene_id "ENSMUSG00000039183.7"; transcript_id "ENSMUST00000234293.2"; gene_type "protein_coding"; gene_name "Nubp2"; transcript_type "nonsense_mediated_decay"; transcript_name "Nubp2-204"; exon_number 1; exon_id "ENSMUSE00001451700.2"; level 2; protein_id "ENSMUSP00000157234.2"; mgi_id "MGI:1347072"; havana_gene "OTTMUSG00000073163.1"; havana_transcript "OTTMUST00000177169.1";
chr17	HAVANA	start_codon	25105278	25105280	0	-	0	gene_id "ENSMUSG00000039183.7"; transcript_id "ENSMUST00000234579.2"; gene_type "protein_coding"; gene_name "Nubp2"; transcript_type "nonsense_mediated_decay"; transcript_name "Nubp2-207"; exon_number 1; exon_id "ENSMUSE00001453832.2"; level 2; protein_id "ENSMUSP00000157158.2"; mgi_id "MGI:1347072"; havana_gene "OTTMUSG00000073163.1"; havana_transcript "OTTMUST00000177167.1";
chr17	HAVANA	start_codon	25105278	25105280	0	-	0	gene_id "ENSMUSG00000039183.7"; transcript_id "ENSMUST00000234261.2"; gene_type "protein_coding"; gene_name "Nubp2"; transcript_type "nonsense_mediated_decay"; transcript_name "Nubp2-203"; exon_number 1; exon_id "ENSMUSE00001452193.2"; level 2; protein_id "ENSMUSP00000157043.2"; mgi_id "MGI:1347072"; tag "RNA_Seq_supported_only"; havana_gene "OTTMUSG00000073163.1"; havana_transcript "OTTMUST00000177174.1";
chr17	HAVANA	start_codon	25105278	25105280	0	-	0	gene_id "ENSMUSG00000039183.7"; transcript_id "ENSMUST00000044252.7"; gene_type "protein_coding"; gene_name "Nubp2"; transcript_type "protein_coding"; transcript_name "Nubp2-201"; exon_number 1; exon_id "ENSMUSE00000299481.7"; level 2; protein_id "ENSMUSP00000049319.6"; transcript_support_level "1"; mgi_id "MGI:1347072"; tag "basic"; tag "Ensembl_canonical"; tag "GENCODE_Primary"; tag "appris_principal_1"; tag "CCDS"; ccdsid "CCDS28500.1"; havana_gene "OTTMUSG00000073163.1"; havana_transcript "OTTMUST00000177166.1";
chr17	HAVANA	start_codon	25105278	25105280	0	-	0	gene_id "ENSMUSG00000039183.7"; transcript_id "ENSMUST00000234968.2"; gene_type "protein_coding"; gene_name "Nubp2"; transcript_type "protein_coding"; transcript_name "Nubp2-214"; exon_number 1; exon_id "ENSMUSE00001453168.2"; level 2; protein_id "ENSMUSP00000157175.2"; mgi_id "MGI:1347072"; tag "RNA_Seq_supported_only"; tag "basic"; havana_gene "OTTMUSG00000073163.1"; havana_transcript "OTTMUST00000177175.1";
chr17	HAVANA	start_codon	25105278	25105280	0	-	0	gene_id "ENSMUSG00000039183.7"; transcript_id "ENSMUST00000234352.2"; gene_type "protein_coding"; gene_name "Nubp2"; transcript_type "nonsense_mediated_decay"; transcript_name "Nubp2-205"; exon_number 1; exon_id "ENSMUSE00001453129.2"; level 2; protein_id "ENSMUSP00000157112.2"; mgi_id "MGI:1347072"; havana_gene "OTTMUSG00000073163.1"; havana_transcript "OTTMUST00000177168.1";
chr17	HAVANA	start_codon	25105278	25105280	0	-	0	gene_id "ENSMUSG00000039183.7"; transcript_id "ENSMUST00000234293.2"; gene_type "protein_coding"; gene_name "Nubp2"; transcript_type "nonsense_mediated_decay"; transcript_name "Nubp2-204"; exon_number 1; exon_id "ENSMUSE00001451700.2"; level 2; protein_id "ENSMUSP00000157234.2"; mgi_id "MGI:1347072"; havana_gene "OTTMUSG00000073163.1"; havana_transcript "OTTMUST00000177169.1";
chr17	HAVANA	start_codon	25105278	25105280	0	-	0	gene_id "ENSMUSG00000039183.7"; transcript_id "ENSMUST00000234489.2"; gene_type "protein_coding"; gene_name "Nubp2"; transcript_type "nonsense_mediated_decay"; transcript_name "Nubp2-206"; exon_number 1; exon_id "ENSMUSE00001452213.2"; level 2; protein_id "ENSMUSP00000157348.2"; mgi_id "MGI:1347072"; havana_gene "OTTMUSG00000073163.1"; havana_transcript "OTTMUST00000177170.1";
chr17	HAVANA	start_codon	25105278	25105280	0	-	0	gene_id "ENSMUSG00000039183.7"; transcript_id "ENSMUST00000234583.2"; gene_type "protein_coding"; gene_name "Nubp2"; transcript_type "protein_coding"; transcript_name "Nubp2-208"; exon_number 1; exon_id "ENSMUSE00001451260.2"; level 2; protein_id "ENSMUSP00000157034.2"; mgi_id "MGI:1347072"; tag "basic"; havana_gene "OTTMUSG00000073163.1"; havana_transcript "OTTMUST00000177171.1";
chr17	HAVANA	start_codon	25105278	25105280	0	-	0	gene_id "ENSMUSG00000039183.7"; transcript_id "ENSMUST00000235055.2"; gene_type "protein_coding"; gene_name "Nubp2"; transcript_type "nonsense_mediated_decay"; transcript_name "Nubp2-215"; exon_number 1; exon_id "ENSMUSE00001453735.2"; level 2; protein_id "ENSMUSP00000157236.2"; mgi_id "MGI:1347072"; havana_gene "OTTMUSG00000073163.1"; havana_transcript "OTTMUST00000177172.1";
chr17	HAVANA	UTR	25105281	25105289	0	-	.	gene_id "ENSMUSG00000039183.7"; transcript_id "ENSMUST00000234261.2"; gene_type "protein_coding"; gene_name "Nubp2"; transcript_type "nonsense_mediated_decay"; transcript_name "Nubp2-203"; exon_number 1; exon_id "ENSMUSE00001452193.2"; level 2; protein_id "ENSMUSP00000157043.2"; mgi_id "MGI:1347072"; tag "RNA_Seq_supported_only"; havana_gene "OTTMUSG00000073163.1"; havana_transcript "OTTMUST00000177174.1";
chr17	HAVANA	UTR	25105281	25105294	0	-	.	gene_id "ENSMUSG00000039183.7"; transcript_id "ENSMUST00000234489.2"; gene_type "protein_coding"; gene_name "Nubp2"; transcript_type "nonsense_mediated_decay"; transcript_name "Nubp2-206"; exon_number 1; exon_id "ENSMUSE00001452213.2"; level 2; protein_id "ENSMUSP00000157348.2"; mgi_id "MGI:1347072"; havana_gene "OTTMUSG00000073163.1"; havana_transcript "OTTMUST00000177170.1";
chr17	HAVANA	UTR	25105281	25105303	0	-	.	gene_id "ENSMUSG00000039183.7"; transcript_id "ENSMUST00000234293.2"; gene_type "protein_coding"; gene_name "Nubp2"; transcript_type "nonsense_mediated_decay"; transcript_name "Nubp2-204"; exon_number 1; exon_id "ENSMUSE00001451700.2"; level 2; protein_id "ENSMUSP00000157234.2"; mgi_id "MGI:1347072"; havana_gene "OTTMUSG00000073163.1"; havana_transcript "OTTMUST00000177169.1";
chr17	HAVANA	UTR	25105281	25105303	0	-	.	gene_id "ENSMUSG00000039183.7"; transcript_id "ENSMUST00000234583.2"; gene_type "protein_coding"; gene_name "Nubp2"; transcript_type "protein_coding"; transcript_name "Nubp2-208"; exon_number 1; exon_id "ENSMUSE00001451260.2"; level 2; protein_id "ENSMUSP00000157034.2"; mgi_id "MGI:1347072"; tag "basic"; havana_gene "OTTMUSG00000073163.1"; havana_transcript "OTTMUST00000177171.1";
chr17	HAVANA	UTR	25105281	25105307	0	-	.	gene_id "ENSMUSG00000039183.7"; transcript_id "ENSMUST00000234968.2"; gene_type "protein_coding"; gene_name "Nubp2"; transcript_type "protein_coding"; transcript_name "Nubp2-214"; exon_number 1; exon_id "ENSMUSE00001453168.2"; level 2; protein_id "ENSMUSP00000157175.2"; mgi_id "MGI:1347072"; tag "RNA_Seq_supported_only"; tag "basic"; havana_gene "OTTMUSG00000073163.1"; havana_transcript "OTTMUST00000177175.1";
chr17	HAVANA	UTR	25105281	25105312	0	-	.	gene_id "ENSMUSG00000039183.7"; transcript_id "ENSMUST00000235055.2"; gene_type "protein_coding"; gene_name "Nubp2"; transcript_type "nonsense_mediated_decay"; transcript_name "Nubp2-215"; exon_number 1; exon_id "ENSMUSE00001453735.2"; level 2; protein_id "ENSMUSP00000157236.2"; mgi_id "MGI:1347072"; havana_gene "OTTMUSG00000073163.1"; havana_transcript "OTTMUST00000177172.1";
chr17	HAVANA	UTR	25105281	25105313	0	-	.	gene_id "ENSMUSG00000039183.7"; transcript_id "ENSMUST00000234579.2"; gene_type "protein_coding"; gene_name "Nubp2"; transcript_type "nonsense_mediated_decay"; transcript_name "Nubp2-207"; exon_number 1; exon_id "ENSMUSE00001453832.2"; level 2; protein_id "ENSMUSP00000157158.2"; mgi_id "MGI:1347072"; havana_gene "OTTMUSG00000073163.1"; havana_transcript "OTTMUST00000177167.1";
chr17	HAVANA	UTR	25105281	25105322	0	-	.	gene_id "ENSMUSG00000039183.7"; transcript_id "ENSMUST00000044252.7"; gene_type "protein_coding"; gene_name "Nubp2"; transcript_type "protein_coding"; transcript_name "Nubp2-201"; exon_number 1; exon_id "ENSMUSE00000299481.7"; level 2; protein_id "ENSMUSP00000049319.6"; transcript_support_level "1"; mgi_id "MGI:1347072"; tag "basic"; tag "Ensembl_canonical"; tag "GENCODE_Primary"; tag "appris_principal_1"; tag "CCDS"; ccdsid "CCDS28500.1"; havana_gene "OTTMUSG00000073163.1"; havana_transcript "OTTMUST00000177166.1";
chr17	HAVANA	UTR	25105281	25105323	0	-	.	gene_id "ENSMUSG00000039183.7"; transcript_id "ENSMUST00000234352.2"; gene_type "protein_coding"; gene_name "Nubp2"; transcript_type "nonsense_mediated_decay"; transcript_name "Nubp2-205"; exon_number 1; exon_id "ENSMUSE00001453129.2"; level 2; protein_id "ENSMUSP00000157112.2"; mgi_id "MGI:1347072"; havana_gene "OTTMUSG00000073163.1"; havana_transcript "OTTMUST00000177168.1";
chr17	HAVANA	UTR	25107460	25111623	0	-	.	gene_id "ENSMUSG00000073436.12"; transcript_id "ENSMUST00000119848.8"; gene_type "protein_coding"; gene_name "Eme2"; transcript_type "protein_coding"; transcript_name "Eme2-201"; exon_number 7; exon_id "ENSMUSE00000716352.2"; level 2; protein_id "ENSMUSP00000113167.2"; transcript_support_level "1"; mgi_id "MGI:1919889"; tag "basic"; havana_gene "OTTMUSG00000030476.1"; havana_transcript "OTTMUST00000075451.1";
chr17	HAVANA	exon	25107460	25111918	0	-	.	gene_id "ENSMUSG00000073436.12"; transcript_id "ENSMUST00000119848.8"; gene_type "protein_coding"; gene_name "Eme2"; transcript_type "protein_coding"; transcript_name "Eme2-201"; exon_number 7; exon_id "ENSMUSE00000716352.2"; level 2; protein_id "ENSMUSP00000113167.2"; transcript_support_level "1"; mgi_id "MGI:1919889"; tag "basic"; havana_gene "OTTMUSG00000030476.1"; havana_transcript "OTTMUST00000075451.1";
chr17	HAVANA	transcript	25107460	25114029	0	-	.	gene_id "ENSMUSG00000073436.12"; transcript_id "ENSMUST00000119848.8"; gene_type "protein_coding"; gene_name "Eme2"; transcript_type "protein_coding"; transcript_name "Eme2-201"; level 2; protein_id "ENSMUSP00000113167.2"; transcript_support_level "1"; mgi_id "MGI:1919889"; tag "basic"; havana_gene "OTTMUSG00000030476.1"; havana_transcript "OTTMUST00000075451.1";
chr17	HAVANA	gene	25107460	25114061	0	-	.	gene_id "ENSMUSG00000073436.12"; gene_type "protein_coding"; gene_name "Eme2"; level 2; mgi_id "MGI:1919889"; tag "overlapping_locus"; havana_gene "OTTMUSG00000030476.1";
chr17	HAVANA	UTR	25111126	25111489	0	-	.	gene_id "ENSMUSG00000073436.12"; transcript_id "ENSMUST00000121542.2"; gene_type "protein_coding"; gene_name "Eme2"; transcript_type "protein_coding"; transcript_name "Eme2-202"; exon_number 8; exon_id "ENSMUSE00000721897.2"; level 2; protein_id "ENSMUSP00000113936.2"; transcript_support_level "1"; mgi_id "MGI:1919889"; tag "basic"; tag "Ensembl_canonical"; tag "GENCODE_Primary"; tag "appris_principal_1"; tag "CCDS"; ccdsid "CCDS50023.1"; havana_gene "OTTMUSG00000030476.1"; havana_transcript "OTTMUST00000075449.1";
chr17	HAVANA	exon	25111126	25111657	0	-	.	gene_id "ENSMUSG00000073436.12"; transcript_id "ENSMUST00000121542.2"; gene_type "protein_coding"; gene_name "Eme2"; transcript_type "protein_coding"; transcript_name "Eme2-202"; exon_number 8; exon_id "ENSMUSE00000721897.2"; level 2; protein_id "ENSMUSP00000113936.2"; transcript_support_level "1"; mgi_id "MGI:1919889"; tag "basic"; tag "Ensembl_canonical"; tag "GENCODE_Primary"; tag "appris_principal_1"; tag "CCDS"; ccdsid "CCDS50023.1"; havana_gene "OTTMUSG00000030476.1"; havana_transcript "OTTMUST00000075449.1";
chr17	HAVANA	transcript	25111126	25114061	0	-	.	gene_id "ENSMUSG00000073436.12"; transcript_id "ENSMUST00000121542.2"; gene_type "protein_coding"; gene_name "Eme2"; transcript_type "protein_coding"; transcript_name "Eme2-202"; level 2; protein_id "ENSMUSP00000113936.2"; transcript_support_level "1"; mgi_id "MGI:1919889"; tag "basic"; tag "Ensembl_canonical"; tag "GENCODE_Primary"; tag "appris_principal_1"; tag "CCDS"; ccdsid "CCDS50023.1"; havana_gene "OTTMUSG00000030476.1"; havana_transcript "OTTMUST00000075449.1";
chr17	HAVANA	exon	25111127	25111657	0	-	.	gene_id "ENSMUSG00000024163.19"; transcript_id "ENSMUST00000146923.8"; gene_type "protein_coding"; gene_name "Mapk8ip3"; transcript_type "nonsense_mediated_decay"; transcript_name "Mapk8ip3-215"; exon_number 42; exon_id "ENSMUSE00000809404.2"; level 2; protein_id "ENSMUSP00000114802.2"; transcript_support_level "2"; mgi_id "MGI:1353598"; tag "CCDS"; ccdsid "CCDS37498.1"; havana_gene "OTTMUSG00000030477.1"; havana_transcript "OTTMUST00000075492.1";
chr17	HAVANA	UTR	25111127	25111657	0	-	.	gene_id "ENSMUSG00000024163.19"; transcript_id "ENSMUST00000146923.8"; gene_type "protein_coding"; gene_name "Mapk8ip3"; transcript_type "nonsense_mediated_decay"; transcript_name "Mapk8ip3-215"; exon_number 42; exon_id "ENSMUSE00000809404.2"; level 2; protein_id "ENSMUSP00000114802.2"; transcript_support_level "2"; mgi_id "MGI:1353598"; tag "CCDS"; ccdsid "CCDS37498.1"; havana_gene "OTTMUSG00000030477.1"; havana_transcript "OTTMUST00000075492.1";
chr17	HAVANA	transcript	25111127	25155912	0	-	.	gene_id "ENSMUSG00000024163.19"; transcript_id "ENSMUST00000146923.8"; gene_type "protein_coding"; gene_name "Mapk8ip3"; transcript_type "nonsense_mediated_decay"; transcript_name "Mapk8ip3-215"; level 2; protein_id "ENSMUSP00000114802.2"; transcript_support_level "2"; mgi_id "MGI:1353598"; tag "CCDS"; ccdsid "CCDS37498.1"; havana_gene "OTTMUSG00000030477.1"; havana_transcript "OTTMUST00000075492.1";
chr17	HAVANA	gene	25111127	25155942	0	-	.	gene_id "ENSMUSG00000024163.19"; gene_type "protein_coding"; gene_name "Mapk8ip3"; level 2; mgi_id "MGI:1353598"; tag "overlapping_locus"; havana_gene "OTTMUSG00000030477.1";
chr17	HAVANA	exon	25111129	25111918	0	-	.	gene_id "ENSMUSG00000073436.12"; transcript_id "ENSMUST00000139754.8"; gene_type "protein_coding"; gene_name "Eme2"; transcript_type "nonsense_mediated_decay"; transcript_name "Eme2-205"; exon_number 7; exon_id "ENSMUSE00000845650.2"; level 2; protein_id "ENSMUSP00000118245.2"; transcript_support_level "1"; mgi_id "MGI:1919889"; havana_gene "OTTMUSG00000030476.1"; havana_transcript "OTTMUST00000075450.1";
chr17	HAVANA	UTR	25111129	25111918	0	-	.	gene_id "ENSMUSG00000073436.12"; transcript_id "ENSMUST00000139754.8"; gene_type "protein_coding"; gene_name "Eme2"; transcript_type "nonsense_mediated_decay"; transcript_name "Eme2-205"; exon_number 7; exon_id "ENSMUSE00000845650.2"; level 2; protein_id "ENSMUSP00000118245.2"; transcript_support_level "1"; mgi_id "MGI:1919889"; havana_gene "OTTMUSG00000030476.1"; havana_transcript "OTTMUST00000075450.1";
chr17	HAVANA	transcript	25111129	25114033	0	-	.	gene_id "ENSMUSG00000073436.12"; transcript_id "ENSMUST00000139754.8"; gene_type "protein_coding"; gene_name "Eme2"; transcript_type "nonsense_mediated_decay"; transcript_name "Eme2-205"; level 2; protein_id "ENSMUSP00000118245.2"; transcript_support_level "1"; mgi_id "MGI:1919889"; havana_gene "OTTMUSG00000030476.1"; havana_transcript "OTTMUST00000075450.1";
chr17	HAVANA	exon	25111454	25111657	0	-	.	gene_id "ENSMUSG00000073436.12"; transcript_id "ENSMUST00000156659.8"; gene_type "protein_coding"; gene_name "Eme2"; transcript_type "retained_intron"; transcript_name "Eme2-208"; exon_number 3; exon_id "ENSMUSE00000762150.2"; level 2; transcript_support_level "3"; mgi_id "MGI:1919889"; havana_gene "OTTMUSG00000030476.1"; havana_transcript "OTTMUST00000075452.1";
chr17	HAVANA	transcript	25111454	25114052	0	-	.	gene_id "ENSMUSG00000073436.12"; transcript_id "ENSMUST00000156659.8"; gene_type "protein_coding"; gene_name "Eme2"; transcript_type "retained_intron"; transcript_name "Eme2-208"; level 2; transcript_support_level "3"; mgi_id "MGI:1919889"; havana_gene "OTTMUSG00000030476.1"; havana_transcript "OTTMUST00000075452.1";
chr17	HAVANA	stop_codon	25111487	25111489	0	-	0	gene_id "ENSMUSG00000073436.12"; transcript_id "ENSMUST00000121542.2"; gene_type "protein_coding"; gene_name "Eme2"; transcript_type "protein_coding"; transcript_name "Eme2-202"; exon_number 8; exon_id "ENSMUSE00000721897.2"; level 2; protein_id "ENSMUSP00000113936.2"; transcript_support_level "1"; mgi_id "MGI:1919889"; tag "basic"; tag "Ensembl_canonical"; tag "GENCODE_Primary"; tag "appris_principal_1"; tag "CCDS"; ccdsid "CCDS50023.1"; havana_gene "OTTMUSG00000030476.1"; havana_transcript "OTTMUST00000075449.1";
chr17	HAVANA	CDS	25111490	25111657	0	-	0	gene_id "ENSMUSG00000073436.12"; transcript_id "ENSMUST00000121542.2"; gene_type "protein_coding"; gene_name "Eme2"; transcript_type "protein_coding"; transcript_name "Eme2-202"; exon_number 8; exon_id "ENSMUSE00000721897.2"; level 2; protein_id "ENSMUSP00000113936.2"; transcript_support_level "1"; mgi_id "MGI:1919889"; tag "basic"; tag "Ensembl_canonical"; tag "GENCODE_Primary"; tag "appris_principal_1"; tag "CCDS"; ccdsid "CCDS50023.1"; havana_gene "OTTMUSG00000030476.1"; havana_transcript "OTTMUST00000075449.1";
chr17	HAVANA	stop_codon	25111621	25111623	0	-	0	gene_id "ENSMUSG00000073436.12"; transcript_id "ENSMUST00000119848.8"; gene_type "protein_coding"; gene_name "Eme2"; transcript_type "protein_coding"; transcript_name "Eme2-201"; exon_number 7; exon_id "ENSMUSE00000716352.2"; level 2; protein_id "ENSMUSP00000113167.2"; transcript_support_level "1"; mgi_id "MGI:1919889"; tag "basic"; havana_gene "OTTMUSG00000030476.1"; havana_transcript "OTTMUST00000075451.1";
chr17	HAVANA	CDS	25111624	25111918	0	-	1	gene_id "ENSMUSG00000073436.12"; transcript_id "ENSMUST00000119848.8"; gene_type "protein_coding"; gene_name "Eme2"; transcript_type "protein_coding"; transcript_name "Eme2-201"; exon_number 7; exon_id "ENSMUSE00000716352.2"; level 2; protein_id "ENSMUSP00000113167.2"; transcript_support_level "1"; mgi_id "MGI:1919889"; tag "basic"; havana_gene "OTTMUSG00000030476.1"; havana_transcript "OTTMUST00000075451.1";
chr17	HAVANA	exon	25111729	25111918	0	-	.	gene_id "ENSMUSG00000073436.12"; transcript_id "ENSMUST00000121542.2"; gene_type "protein_coding"; gene_name "Eme2"; transcript_type "protein_coding"; transcript_name "Eme2-202"; exon_number 7; exon_id "ENSMUSE00000611506.3"; level 2; protein_id "ENSMUSP00000113936.2"; transcript_support_level "1"; mgi_id "MGI:1919889"; tag "basic"; tag "Ensembl_canonical"; tag "GENCODE_Primary"; tag "appris_principal_1"; tag "CCDS"; ccdsid "CCDS50023.1"; havana_gene "OTTMUSG00000030476.1"; havana_transcript "OTTMUST00000075449.1";
chr17	HAVANA	CDS	25111729	25111918	0	-	1	gene_id "ENSMUSG00000073436.12"; transcript_id "ENSMUST00000121542.2"; gene_type "protein_coding"; gene_name "Eme2"; transcript_type "protein_coding"; transcript_name "Eme2-202"; exon_number 7; exon_id "ENSMUSE00000611506.3"; level 2; protein_id "ENSMUSP00000113936.2"; transcript_support_level "1"; mgi_id "MGI:1919889"; tag "basic"; tag "Ensembl_canonical"; tag "GENCODE_Primary"; tag "appris_principal_1"; tag "CCDS"; ccdsid "CCDS50023.1"; havana_gene "OTTMUSG00000030476.1"; havana_transcript "OTTMUST00000075449.1";
chr17	HAVANA	exon	25111729	25111941	0	-	.	gene_id "ENSMUSG00000024163.19"; transcript_id "ENSMUST00000146923.8"; gene_type "protein_coding"; gene_name "Mapk8ip3"; transcript_type "nonsense_mediated_decay"; transcript_name "Mapk8ip3-215"; exon_number 41; exon_id "ENSMUSE00000802093.2"; level 2; protein_id "ENSMUSP00000114802.2"; transcript_support_level "2"; mgi_id "MGI:1353598"; tag "CCDS"; ccdsid "CCDS37498.1"; havana_gene "OTTMUSG00000030477.1"; havana_transcript "OTTMUST00000075492.1";
chr17	HAVANA	UTR	25111729	25111941	0	-	.	gene_id "ENSMUSG00000024163.19"; transcript_id "ENSMUST00000146923.8"; gene_type "protein_coding"; gene_name "Mapk8ip3"; transcript_type "nonsense_mediated_decay"; transcript_name "Mapk8ip3-215"; exon_number 41; exon_id "ENSMUSE00000802093.2"; level 2; protein_id "ENSMUSP00000114802.2"; transcript_support_level "2"; mgi_id "MGI:1353598"; tag "CCDS"; ccdsid "CCDS37498.1"; havana_gene "OTTMUSG00000030477.1"; havana_transcript "OTTMUST00000075492.1";
chr17	HAVANA	exon	25111755	25112128	0	-	.	gene_id "ENSMUSG00000073436.12"; transcript_id "ENSMUST00000145882.8"; gene_type "protein_coding"; gene_name "Eme2"; transcript_type "retained_intron"; transcript_name "Eme2-207"; exon_number 4; exon_id "ENSMUSE00000782745.2"; level 2; transcript_support_level "3"; mgi_id "MGI:1919889"; havana_gene "OTTMUSG00000030476.1"; havana_transcript "OTTMUST00000075456.1";
chr17	HAVANA	transcript	25111755	25113159	0	-	.	gene_id "ENSMUSG00000073436.12"; transcript_id "ENSMUST00000145882.8"; gene_type "protein_coding"; gene_name "Eme2"; transcript_type "retained_intron"; transcript_name "Eme2-207"; level 2; transcript_support_level "3"; mgi_id "MGI:1919889"; havana_gene "OTTMUSG00000030476.1"; havana_transcript "OTTMUST00000075456.1";
chr17	HAVANA	exon	25112013	25112128	0	-	.	gene_id "ENSMUSG00000073436.12"; transcript_id "ENSMUST00000119848.8"; gene_type "protein_coding"; gene_name "Eme2"; transcript_type "protein_coding"; transcript_name "Eme2-201"; exon_number 6; exon_id "ENSMUSE00001288192.2"; level 2; protein_id "ENSMUSP00000113167.2"; transcript_support_level "1"; mgi_id "MGI:1919889"; tag "basic"; havana_gene "OTTMUSG00000030476.1"; havana_transcript "OTTMUST00000075451.1";
chr17	HAVANA	CDS	25112013	25112128	0	-	0	gene_id "ENSMUSG00000073436.12"; transcript_id "ENSMUST00000119848.8"; gene_type "protein_coding"; gene_name "Eme2"; transcript_type "protein_coding"; transcript_name "Eme2-201"; exon_number 6; exon_id "ENSMUSE00001288192.2"; level 2; protein_id "ENSMUSP00000113167.2"; transcript_support_level "1"; mgi_id "MGI:1919889"; tag "basic"; havana_gene "OTTMUSG00000030476.1"; havana_transcript "OTTMUST00000075451.1";
chr17	HAVANA	exon	25112013	25112128	0	-	.	gene_id "ENSMUSG00000073436.12"; transcript_id "ENSMUST00000121542.2"; gene_type "protein_coding"; gene_name "Eme2"; transcript_type "protein_coding"; transcript_name "Eme2-202"; exon_number 6; exon_id "ENSMUSE00001288192.2"; level 2; protein_id "ENSMUSP00000113936.2"; transcript_support_level "1"; mgi_id "MGI:1919889"; tag "basic"; tag "Ensembl_canonical"; tag "GENCODE_Primary"; tag "appris_principal_1"; tag "CCDS"; ccdsid "CCDS50023.1"; havana_gene "OTTMUSG00000030476.1"; havana_transcript "OTTMUST00000075449.1";
chr17	HAVANA	CDS	25112013	25112128	0	-	0	gene_id "ENSMUSG00000073436.12"; transcript_id "ENSMUST00000121542.2"; gene_type "protein_coding"; gene_name "Eme2"; transcript_type "protein_coding"; transcript_name "Eme2-202"; exon_number 6; exon_id "ENSMUSE00001288192.2"; level 2; protein_id "ENSMUSP00000113936.2"; transcript_support_level "1"; mgi_id "MGI:1919889"; tag "basic"; tag "Ensembl_canonical"; tag "GENCODE_Primary"; tag "appris_principal_1"; tag "CCDS"; ccdsid "CCDS50023.1"; havana_gene "OTTMUSG00000030476.1"; havana_transcript "OTTMUST00000075449.1";
chr17	HAVANA	exon	25112013	25112128	0	-	.	gene_id "ENSMUSG00000073436.12"; transcript_id "ENSMUST00000139754.8"; gene_type "protein_coding"; gene_name "Eme2"; transcript_type "nonsense_mediated_decay"; transcript_name "Eme2-205"; exon_number 6; exon_id "ENSMUSE00001290343.2"; level 2; protein_id "ENSMUSP00000118245.2"; transcript_support_level "1"; mgi_id "MGI:1919889"; havana_gene "OTTMUSG00000030476.1"; havana_transcript "OTTMUST00000075450.1";
chr17	HAVANA	UTR	25112013	25112128	0	-	.	gene_id "ENSMUSG00000073436.12"; transcript_id "ENSMUST00000139754.8"; gene_type "protein_coding"; gene_name "Eme2"; transcript_type "nonsense_mediated_decay"; transcript_name "Eme2-205"; exon_number 6; exon_id "ENSMUSE00001290343.2"; level 2; protein_id "ENSMUSP00000118245.2"; transcript_support_level "1"; mgi_id "MGI:1919889"; havana_gene "OTTMUSG00000030476.1"; havana_transcript "OTTMUST00000075450.1";
chr17	HAVANA	exon	25112013	25112128	0	-	.	gene_id "ENSMUSG00000024163.19"; transcript_id "ENSMUST00000146923.8"; gene_type "protein_coding"; gene_name "Mapk8ip3"; transcript_type "nonsense_mediated_decay"; transcript_name "Mapk8ip3-215"; exon_number 40; exon_id "ENSMUSE00001240020.2"; level 2; protein_id "ENSMUSP00000114802.2"; transcript_support_level "2"; mgi_id "MGI:1353598"; tag "CCDS"; ccdsid "CCDS37498.1"; havana_gene "OTTMUSG00000030477.1"; havana_transcript "OTTMUST00000075492.1";
chr17	HAVANA	UTR	25112013	25112128	0	-	.	gene_id "ENSMUSG00000024163.19"; transcript_id "ENSMUST00000146923.8"; gene_type "protein_coding"; gene_name "Mapk8ip3"; transcript_type "nonsense_mediated_decay"; transcript_name "Mapk8ip3-215"; exon_number 40; exon_id "ENSMUSE00001240020.2"; level 2; protein_id "ENSMUSP00000114802.2"; transcript_support_level "2"; mgi_id "MGI:1353598"; tag "CCDS"; ccdsid "CCDS37498.1"; havana_gene "OTTMUSG00000030477.1"; havana_transcript "OTTMUST00000075492.1";
chr17	ENSEMBL_gcm37	exon	25112013	25112128	0.243602105664629	-	.	gene_id "ENSMUSG00000024163.19"; transcript_id "ENSMUSG00000024163.19_tx_11"; exon_id "chr17_25112013_25112128_-"; exonnum "5"; txlen "721";
chr17	ENSEMBL_gcm37	exon	25112013	25112128	0.427801928324207	-	.	gene_id "ENSMUSG00000024163.19"; transcript_id "ENSMUSG00000024163.19_tx_7"; exon_id "chr17_25112013_25112128_-"; exonnum "6"; txlen "728";
chr17	HAVANA	exon	25112114	25112128	0	-	.	gene_id "ENSMUSG00000073436.12"; transcript_id "ENSMUST00000140688.8"; gene_type "protein_coding"; gene_name "Eme2"; transcript_type "retained_intron"; transcript_name "Eme2-206"; exon_number 5; exon_id "ENSMUSE00001471965.2"; level 2; transcript_support_level "5"; mgi_id "MGI:1919889"; havana_gene "OTTMUSG00000030476.1"; havana_transcript "OTTMUST00000075453.1";
chr17	HAVANA	transcript	25112114	25114029	0	-	.	gene_id "ENSMUSG00000073436.12"; transcript_id "ENSMUST00000140688.8"; gene_type "protein_coding"; gene_name "Eme2"; transcript_type "retained_intron"; transcript_name "Eme2-206"; level 2; transcript_support_level "5"; mgi_id "MGI:1919889"; havana_gene "OTTMUSG00000030476.1"; havana_transcript "OTTMUST00000075453.1";
chr17	HAVANA	exon	25112279	25112372	0	-	.	gene_id "ENSMUSG00000073436.12"; transcript_id "ENSMUST00000119848.8"; gene_type "protein_coding"; gene_name "Eme2"; transcript_type "protein_coding"; transcript_name "Eme2-201"; exon_number 5; exon_id "ENSMUSE00001266033.2"; level 2; protein_id "ENSMUSP00000113167.2"; transcript_support_level "1"; mgi_id "MGI:1919889"; tag "basic"; havana_gene "OTTMUSG00000030476.1"; havana_transcript "OTTMUST00000075451.1";
chr17	HAVANA	CDS	25112279	25112372	0	-	1	gene_id "ENSMUSG00000073436.12"; transcript_id "ENSMUST00000119848.8"; gene_type "protein_coding"; gene_name "Eme2"; transcript_type "protein_coding"; transcript_name "Eme2-201"; exon_number 5; exon_id "ENSMUSE00001266033.2"; level 2; protein_id "ENSMUSP00000113167.2"; transcript_support_level "1"; mgi_id "MGI:1919889"; tag "basic"; havana_gene "OTTMUSG00000030476.1"; havana_transcript "OTTMUST00000075451.1";
chr17	HAVANA	exon	25112279	25112372	0	-	.	gene_id "ENSMUSG00000073436.12"; transcript_id "ENSMUST00000121542.2"; gene_type "protein_coding"; gene_name "Eme2"; transcript_type "protein_coding"; transcript_name "Eme2-202"; exon_number 5; exon_id "ENSMUSE00001266033.2"; level 2; protein_id "ENSMUSP00000113936.2"; transcript_support_level "1"; mgi_id "MGI:1919889"; tag "basic"; tag "Ensembl_canonical"; tag "GENCODE_Primary"; tag "appris_principal_1"; tag "CCDS"; ccdsid "CCDS50023.1"; havana_gene "OTTMUSG00000030476.1"; havana_transcript "OTTMUST00000075449.1";
chr17	HAVANA	CDS	25112279	25112372	0	-	1	gene_id "ENSMUSG00000073436.12"; transcript_id "ENSMUST00000121542.2"; gene_type "protein_coding"; gene_name "Eme2"; transcript_type "protein_coding"; transcript_name "Eme2-202"; exon_number 5; exon_id "ENSMUSE00001266033.2"; level 2; protein_id "ENSMUSP00000113936.2"; transcript_support_level "1"; mgi_id "MGI:1919889"; tag "basic"; tag "Ensembl_canonical"; tag "GENCODE_Primary"; tag "appris_principal_1"; tag "CCDS"; ccdsid "CCDS50023.1"; havana_gene "OTTMUSG00000030476.1"; havana_transcript "OTTMUST00000075449.1";
chr17	HAVANA	exon	25112279	25112372	0	-	.	gene_id "ENSMUSG00000073436.12"; transcript_id "ENSMUST00000139754.8"; gene_type "protein_coding"; gene_name "Eme2"; transcript_type "nonsense_mediated_decay"; transcript_name "Eme2-205"; exon_number 5; exon_id "ENSMUSE00001235362.2"; level 2; protein_id "ENSMUSP00000118245.2"; transcript_support_level "1"; mgi_id "MGI:1919889"; havana_gene "OTTMUSG00000030476.1"; havana_transcript "OTTMUST00000075450.1";
chr17	HAVANA	UTR	25112279	25112372	0	-	.	gene_id "ENSMUSG00000073436.12"; transcript_id "ENSMUST00000139754.8"; gene_type "protein_coding"; gene_name "Eme2"; transcript_type "nonsense_mediated_decay"; transcript_name "Eme2-205"; exon_number 5; exon_id "ENSMUSE00001235362.2"; level 2; protein_id "ENSMUSP00000118245.2"; transcript_support_level "1"; mgi_id "MGI:1919889"; havana_gene "OTTMUSG00000030476.1"; havana_transcript "OTTMUST00000075450.1";
chr17	HAVANA	exon	25112279	25112372	0	-	.	gene_id "ENSMUSG00000073436.12"; transcript_id "ENSMUST00000145882.8"; gene_type "protein_coding"; gene_name "Eme2"; transcript_type "retained_intron"; transcript_name "Eme2-207"; exon_number 3; exon_id "ENSMUSE00001235362.2"; level 2; transcript_support_level "3"; mgi_id "MGI:1919889"; havana_gene "OTTMUSG00000030476.1"; havana_transcript "OTTMUST00000075456.1";
chr17	HAVANA	exon	25112279	25112372	0	-	.	gene_id "ENSMUSG00000073436.12"; transcript_id "ENSMUST00000140688.8"; gene_type "protein_coding"; gene_name "Eme2"; transcript_type "retained_intron"; transcript_name "Eme2-206"; exon_number 4; exon_id "ENSMUSE00001235362.2"; level 2; transcript_support_level "5"; mgi_id "MGI:1919889"; havana_gene "OTTMUSG00000030476.1"; havana_transcript "OTTMUST00000075453.1";
chr17	HAVANA	exon	25112279	25112372	0	-	.	gene_id "ENSMUSG00000024163.19"; transcript_id "ENSMUST00000146923.8"; gene_type "protein_coding"; gene_name "Mapk8ip3"; transcript_type "nonsense_mediated_decay"; transcript_name "Mapk8ip3-215"; exon_number 39; exon_id "ENSMUSE00001223216.2"; level 2; protein_id "ENSMUSP00000114802.2"; transcript_support_level "2"; mgi_id "MGI:1353598"; tag "CCDS"; ccdsid "CCDS37498.1"; havana_gene "OTTMUSG00000030477.1"; havana_transcript "OTTMUST00000075492.1";
chr17	HAVANA	UTR	25112279	25112372	0	-	.	gene_id "ENSMUSG00000024163.19"; transcript_id "ENSMUST00000146923.8"; gene_type "protein_coding"; gene_name "Mapk8ip3"; transcript_type "nonsense_mediated_decay"; transcript_name "Mapk8ip3-215"; exon_number 39; exon_id "ENSMUSE00001223216.2"; level 2; protein_id "ENSMUSP00000114802.2"; transcript_support_level "2"; mgi_id "MGI:1353598"; tag "CCDS"; ccdsid "CCDS37498.1"; havana_gene "OTTMUSG00000030477.1"; havana_transcript "OTTMUST00000075492.1";
chr17	ENSEMBL_gcm37	exon	25112279	25112372	0.243602105664629	-	.	gene_id "ENSMUSG00000024163.19"; transcript_id "ENSMUSG00000024163.19_tx_11"; exon_id "chr17_25112279_25112372_-"; exonnum "4"; txlen "721";
chr17	ENSEMBL_gcm37	exon	25112279	25112372	0.427801928324207	-	.	gene_id "ENSMUSG00000024163.19"; transcript_id "ENSMUSG00000024163.19_tx_7"; exon_id "chr17_25112279_25112372_-"; exonnum "5"; txlen "728";
chr17	HAVANA	exon	25112337	25112616	0	-	.	gene_id "ENSMUSG00000073436.12"; transcript_id "ENSMUST00000127293.8"; gene_type "protein_coding"; gene_name "Eme2"; transcript_type "retained_intron"; transcript_name "Eme2-203"; exon_number 4; exon_id "ENSMUSE00000767431.2"; level 2; transcript_support_level "2"; mgi_id "MGI:1919889"; havana_gene "OTTMUSG00000030476.1"; havana_transcript "OTTMUST00000075454.1";
chr17	HAVANA	transcript	25112337	25114036	0	-	.	gene_id "ENSMUSG00000073436.12"; transcript_id "ENSMUST00000127293.8"; gene_type "protein_coding"; gene_name "Eme2"; transcript_type "retained_intron"; transcript_name "Eme2-203"; level 2; transcript_support_level "2"; mgi_id "MGI:1919889"; havana_gene "OTTMUSG00000030476.1"; havana_transcript "OTTMUST00000075454.1";
chr17	HAVANA	exon	25112525	25112616	0	-	.	gene_id "ENSMUSG00000073436.12"; transcript_id "ENSMUST00000119848.8"; gene_type "protein_coding"; gene_name "Eme2"; transcript_type "protein_coding"; transcript_name "Eme2-201"; exon_number 4; exon_id "ENSMUSE00001266479.2"; level 2; protein_id "ENSMUSP00000113167.2"; transcript_support_level "1"; mgi_id "MGI:1919889"; tag "basic"; havana_gene "OTTMUSG00000030476.1"; havana_transcript "OTTMUST00000075451.1";
chr17	HAVANA	CDS	25112525	25112616	0	-	0	gene_id "ENSMUSG00000073436.12"; transcript_id "ENSMUST00000119848.8"; gene_type "protein_coding"; gene_name "Eme2"; transcript_type "protein_coding"; transcript_name "Eme2-201"; exon_number 4; exon_id "ENSMUSE00001266479.2"; level 2; protein_id "ENSMUSP00000113167.2"; transcript_support_level "1"; mgi_id "MGI:1919889"; tag "basic"; havana_gene "OTTMUSG00000030476.1"; havana_transcript "OTTMUST00000075451.1";
chr17	HAVANA	exon	25112525	25112616	0	-	.	gene_id "ENSMUSG00000073436.12"; transcript_id "ENSMUST00000121542.2"; gene_type "protein_coding"; gene_name "Eme2"; transcript_type "protein_coding"; transcript_name "Eme2-202"; exon_number 4; exon_id "ENSMUSE00001266479.2"; level 2; protein_id "ENSMUSP00000113936.2"; transcript_support_level "1"; mgi_id "MGI:1919889"; tag "basic"; tag "Ensembl_canonical"; tag "GENCODE_Primary"; tag "appris_principal_1"; tag "CCDS"; ccdsid "CCDS50023.1"; havana_gene "OTTMUSG00000030476.1"; havana_transcript "OTTMUST00000075449.1";
chr17	HAVANA	CDS	25112525	25112616	0	-	0	gene_id "ENSMUSG00000073436.12"; transcript_id "ENSMUST00000121542.2"; gene_type "protein_coding"; gene_name "Eme2"; transcript_type "protein_coding"; transcript_name "Eme2-202"; exon_number 4; exon_id "ENSMUSE00001266479.2"; level 2; protein_id "ENSMUSP00000113936.2"; transcript_support_level "1"; mgi_id "MGI:1919889"; tag "basic"; tag "Ensembl_canonical"; tag "GENCODE_Primary"; tag "appris_principal_1"; tag "CCDS"; ccdsid "CCDS50023.1"; havana_gene "OTTMUSG00000030476.1"; havana_transcript "OTTMUST00000075449.1";
chr17	HAVANA	exon	25112525	25112616	0	-	.	gene_id "ENSMUSG00000073436.12"; transcript_id "ENSMUST00000139754.8"; gene_type "protein_coding"; gene_name "Eme2"; transcript_type "nonsense_mediated_decay"; transcript_name "Eme2-205"; exon_number 4; exon_id "ENSMUSE00001250932.2"; level 2; protein_id "ENSMUSP00000118245.2"; transcript_support_level "1"; mgi_id "MGI:1919889"; havana_gene "OTTMUSG00000030476.1"; havana_transcript "OTTMUST00000075450.1";
chr17	HAVANA	UTR	25112525	25112616	0	-	.	gene_id "ENSMUSG00000073436.12"; transcript_id "ENSMUST00000139754.8"; gene_type "protein_coding"; gene_name "Eme2"; transcript_type "nonsense_mediated_decay"; transcript_name "Eme2-205"; exon_number 4; exon_id "ENSMUSE00001250932.2"; level 2; protein_id "ENSMUSP00000118245.2"; transcript_support_level "1"; mgi_id "MGI:1919889"; havana_gene "OTTMUSG00000030476.1"; havana_transcript "OTTMUST00000075450.1";
chr17	HAVANA	exon	25112525	25112616	0	-	.	gene_id "ENSMUSG00000073436.12"; transcript_id "ENSMUST00000145882.8"; gene_type "protein_coding"; gene_name "Eme2"; transcript_type "retained_intron"; transcript_name "Eme2-207"; exon_number 2; exon_id "ENSMUSE00001250932.2"; level 2; transcript_support_level "3"; mgi_id "MGI:1919889"; havana_gene "OTTMUSG00000030476.1"; havana_transcript "OTTMUST00000075456.1";
chr17	HAVANA	exon	25112525	25112616	0	-	.	gene_id "ENSMUSG00000073436.12"; transcript_id "ENSMUST00000140688.8"; gene_type "protein_coding"; gene_name "Eme2"; transcript_type "retained_intron"; transcript_name "Eme2-206"; exon_number 3; exon_id "ENSMUSE00001250932.2"; level 2; transcript_support_level "5"; mgi_id "MGI:1919889"; havana_gene "OTTMUSG00000030476.1"; havana_transcript "OTTMUST00000075453.1";
chr17	HAVANA	exon	25112525	25112616	0	-	.	gene_id "ENSMUSG00000024163.19"; transcript_id "ENSMUST00000146923.8"; gene_type "protein_coding"; gene_name "Mapk8ip3"; transcript_type "nonsense_mediated_decay"; transcript_name "Mapk8ip3-215"; exon_number 38; exon_id "ENSMUSE00001207241.2"; level 2; protein_id "ENSMUSP00000114802.2"; transcript_support_level "2"; mgi_id "MGI:1353598"; tag "CCDS"; ccdsid "CCDS37498.1"; havana_gene "OTTMUSG00000030477.1"; havana_transcript "OTTMUST00000075492.1";
chr17	HAVANA	UTR	25112525	25112616	0	-	.	gene_id "ENSMUSG00000024163.19"; transcript_id "ENSMUST00000146923.8"; gene_type "protein_coding"; gene_name "Mapk8ip3"; transcript_type "nonsense_mediated_decay"; transcript_name "Mapk8ip3-215"; exon_number 38; exon_id "ENSMUSE00001207241.2"; level 2; protein_id "ENSMUSP00000114802.2"; transcript_support_level "2"; mgi_id "MGI:1353598"; tag "CCDS"; ccdsid "CCDS37498.1"; havana_gene "OTTMUSG00000030477.1"; havana_transcript "OTTMUST00000075492.1";
chr17	ENSEMBL_gcm37	exon	25112525	25112616	0.243602105664629	-	.	gene_id "ENSMUSG00000024163.19"; transcript_id "ENSMUSG00000024163.19_tx_11"; exon_id "chr17_25112525_25112616_-"; exonnum "3"; txlen "721";
chr17	ENSEMBL_gcm37	exon	25112525	25112616	0.427801928324207	-	.	gene_id "ENSMUSG00000024163.19"; transcript_id "ENSMUSG00000024163.19_tx_7"; exon_id "chr17_25112525_25112616_-"; exonnum "4"; txlen "728";
chr17	HAVANA	exon	25112722	25113197	0	-	.	gene_id "ENSMUSG00000073436.12"; transcript_id "ENSMUST00000128953.2"; gene_type "protein_coding"; gene_name "Eme2"; transcript_type "retained_intron"; transcript_name "Eme2-204"; exon_number 3; exon_id "ENSMUSE00000759870.2"; level 2; transcript_support_level "2"; mgi_id "MGI:1919889"; havana_gene "OTTMUSG00000030476.1"; havana_transcript "OTTMUST00000075455.1";
chr17	HAVANA	transcript	25112722	25113999	0	-	.	gene_id "ENSMUSG00000073436.12"; transcript_id "ENSMUST00000128953.2"; gene_type "protein_coding"; gene_name "Eme2"; transcript_type "retained_intron"; transcript_name "Eme2-204"; level 2; transcript_support_level "2"; mgi_id "MGI:1919889"; havana_gene "OTTMUSG00000030476.1"; havana_transcript "OTTMUST00000075455.1";
chr17	HAVANA	exon	25113105	25113159	0	-	.	gene_id "ENSMUSG00000073436.12"; transcript_id "ENSMUST00000145882.8"; gene_type "protein_coding"; gene_name "Eme2"; transcript_type "retained_intron"; transcript_name "Eme2-207"; exon_number 1; exon_id "ENSMUSE00000743143.2"; level 2; transcript_support_level "3"; mgi_id "MGI:1919889"; havana_gene "OTTMUSG00000030476.1"; havana_transcript "OTTMUST00000075456.1";
chr17	HAVANA	exon	25113105	25113197	0	-	.	gene_id "ENSMUSG00000073436.12"; transcript_id "ENSMUST00000119848.8"; gene_type "protein_coding"; gene_name "Eme2"; transcript_type "protein_coding"; transcript_name "Eme2-201"; exon_number 3; exon_id "ENSMUSE00001296625.2"; level 2; protein_id "ENSMUSP00000113167.2"; transcript_support_level "1"; mgi_id "MGI:1919889"; tag "basic"; havana_gene "OTTMUSG00000030476.1"; havana_transcript "OTTMUST00000075451.1";
chr17	HAVANA	CDS	25113105	25113197	0	-	0	gene_id "ENSMUSG00000073436.12"; transcript_id "ENSMUST00000119848.8"; gene_type "protein_coding"; gene_name "Eme2"; transcript_type "protein_coding"; transcript_name "Eme2-201"; exon_number 3; exon_id "ENSMUSE00001296625.2"; level 2; protein_id "ENSMUSP00000113167.2"; transcript_support_level "1"; mgi_id "MGI:1919889"; tag "basic"; havana_gene "OTTMUSG00000030476.1"; havana_transcript "OTTMUST00000075451.1";
chr17	HAVANA	exon	25113105	25113197	0	-	.	gene_id "ENSMUSG00000073436.12"; transcript_id "ENSMUST00000121542.2"; gene_type "protein_coding"; gene_name "Eme2"; transcript_type "protein_coding"; transcript_name "Eme2-202"; exon_number 3; exon_id "ENSMUSE00001296625.2"; level 2; protein_id "ENSMUSP00000113936.2"; transcript_support_level "1"; mgi_id "MGI:1919889"; tag "basic"; tag "Ensembl_canonical"; tag "GENCODE_Primary"; tag "appris_principal_1"; tag "CCDS"; ccdsid "CCDS50023.1"; havana_gene "OTTMUSG00000030476.1"; havana_transcript "OTTMUST00000075449.1";
chr17	HAVANA	CDS	25113105	25113197	0	-	0	gene_id "ENSMUSG00000073436.12"; transcript_id "ENSMUST00000121542.2"; gene_type "protein_coding"; gene_name "Eme2"; transcript_type "protein_coding"; transcript_name "Eme2-202"; exon_number 3; exon_id "ENSMUSE00001296625.2"; level 2; protein_id "ENSMUSP00000113936.2"; transcript_support_level "1"; mgi_id "MGI:1919889"; tag "basic"; tag "Ensembl_canonical"; tag "GENCODE_Primary"; tag "appris_principal_1"; tag "CCDS"; ccdsid "CCDS50023.1"; havana_gene "OTTMUSG00000030476.1"; havana_transcript "OTTMUST00000075449.1";
chr17	HAVANA	exon	25113105	25113197	0	-	.	gene_id "ENSMUSG00000073436.12"; transcript_id "ENSMUST00000139754.8"; gene_type "protein_coding"; gene_name "Eme2"; transcript_type "nonsense_mediated_decay"; transcript_name "Eme2-205"; exon_number 3; exon_id "ENSMUSE00001307474.2"; level 2; protein_id "ENSMUSP00000118245.2"; transcript_support_level "1"; mgi_id "MGI:1919889"; havana_gene "OTTMUSG00000030476.1"; havana_transcript "OTTMUST00000075450.1";
chr17	HAVANA	UTR	25113105	25113197	0	-	.	gene_id "ENSMUSG00000073436.12"; transcript_id "ENSMUST00000139754.8"; gene_type "protein_coding"; gene_name "Eme2"; transcript_type "nonsense_mediated_decay"; transcript_name "Eme2-205"; exon_number 3; exon_id "ENSMUSE00001307474.2"; level 2; protein_id "ENSMUSP00000118245.2"; transcript_support_level "1"; mgi_id "MGI:1919889"; havana_gene "OTTMUSG00000030476.1"; havana_transcript "OTTMUST00000075450.1";
chr17	HAVANA	exon	25113105	25113197	0	-	.	gene_id "ENSMUSG00000073436.12"; transcript_id "ENSMUST00000156659.8"; gene_type "protein_coding"; gene_name "Eme2"; transcript_type "retained_intron"; transcript_name "Eme2-208"; exon_number 2; exon_id "ENSMUSE00001307474.2"; level 2; transcript_support_level "3"; mgi_id "MGI:1919889"; havana_gene "OTTMUSG00000030476.1"; havana_transcript "OTTMUST00000075452.1";
chr17	HAVANA	exon	25113105	25113197	0	-	.	gene_id "ENSMUSG00000073436.12"; transcript_id "ENSMUST00000140688.8"; gene_type "protein_coding"; gene_name "Eme2"; transcript_type "retained_intron"; transcript_name "Eme2-206"; exon_number 2; exon_id "ENSMUSE00001307474.2"; level 2; transcript_support_level "5"; mgi_id "MGI:1919889"; havana_gene "OTTMUSG00000030476.1"; havana_transcript "OTTMUST00000075453.1";
chr17	HAVANA	exon	25113105	25113197	0	-	.	gene_id "ENSMUSG00000073436.12"; transcript_id "ENSMUST00000127293.8"; gene_type "protein_coding"; gene_name "Eme2"; transcript_type "retained_intron"; transcript_name "Eme2-203"; exon_number 3; exon_id "ENSMUSE00001307474.2"; level 2; transcript_support_level "2"; mgi_id "MGI:1919889"; havana_gene "OTTMUSG00000030476.1"; havana_transcript "OTTMUST00000075454.1";
chr17	HAVANA	exon	25113105	25113197	0	-	.	gene_id "ENSMUSG00000024163.19"; transcript_id "ENSMUST00000146923.8"; gene_type "protein_coding"; gene_name "Mapk8ip3"; transcript_type "nonsense_mediated_decay"; transcript_name "Mapk8ip3-215"; exon_number 37; exon_id "ENSMUSE00001295852.2"; level 2; protein_id "ENSMUSP00000114802.2"; transcript_support_level "2"; mgi_id "MGI:1353598"; tag "CCDS"; ccdsid "CCDS37498.1"; havana_gene "OTTMUSG00000030477.1"; havana_transcript "OTTMUST00000075492.1";
chr17	HAVANA	UTR	25113105	25113197	0	-	.	gene_id "ENSMUSG00000024163.19"; transcript_id "ENSMUST00000146923.8"; gene_type "protein_coding"; gene_name "Mapk8ip3"; transcript_type "nonsense_mediated_decay"; transcript_name "Mapk8ip3-215"; exon_number 37; exon_id "ENSMUSE00001295852.2"; level 2; protein_id "ENSMUSP00000114802.2"; transcript_support_level "2"; mgi_id "MGI:1353598"; tag "CCDS"; ccdsid "CCDS37498.1"; havana_gene "OTTMUSG00000030477.1"; havana_transcript "OTTMUST00000075492.1";
chr17	ENSEMBL_gcm37	exon	25113105	25113197	0.243602105664629	-	.	gene_id "ENSMUSG00000024163.19"; transcript_id "ENSMUSG00000024163.19_tx_11"; exon_id "chr17_25113105_25113197_-"; exonnum "2"; txlen "721";
chr17	ENSEMBL_gcm37	exon	25113105	25113197	0.427801928324207	-	.	gene_id "ENSMUSG00000024163.19"; transcript_id "ENSMUSG00000024163.19_tx_7"; exon_id "chr17_25113105_25113197_-"; exonnum "3"; txlen "728";
chr17	HAVANA	exon	25113545	25113681	0	-	.	gene_id "ENSMUSG00000073436.12"; transcript_id "ENSMUST00000119848.8"; gene_type "protein_coding"; gene_name "Eme2"; transcript_type "protein_coding"; transcript_name "Eme2-201"; exon_number 2; exon_id "ENSMUSE00001255702.2"; level 2; protein_id "ENSMUSP00000113167.2"; transcript_support_level "1"; mgi_id "MGI:1919889"; tag "basic"; havana_gene "OTTMUSG00000030476.1"; havana_transcript "OTTMUST00000075451.1";
chr17	HAVANA	CDS	25113545	25113681	0	-	2	gene_id "ENSMUSG00000073436.12"; transcript_id "ENSMUST00000119848.8"; gene_type "protein_coding"; gene_name "Eme2"; transcript_type "protein_coding"; transcript_name "Eme2-201"; exon_number 2; exon_id "ENSMUSE00001255702.2"; level 2; protein_id "ENSMUSP00000113167.2"; transcript_support_level "1"; mgi_id "MGI:1919889"; tag "basic"; havana_gene "OTTMUSG00000030476.1"; havana_transcript "OTTMUST00000075451.1";
chr17	HAVANA	exon	25113545	25113681	0	-	.	gene_id "ENSMUSG00000073436.12"; transcript_id "ENSMUST00000121542.2"; gene_type "protein_coding"; gene_name "Eme2"; transcript_type "protein_coding"; transcript_name "Eme2-202"; exon_number 2; exon_id "ENSMUSE00001255702.2"; level 2; protein_id "ENSMUSP00000113936.2"; transcript_support_level "1"; mgi_id "MGI:1919889"; tag "basic"; tag "Ensembl_canonical"; tag "GENCODE_Primary"; tag "appris_principal_1"; tag "CCDS"; ccdsid "CCDS50023.1"; havana_gene "OTTMUSG00000030476.1"; havana_transcript "OTTMUST00000075449.1";
chr17	HAVANA	CDS	25113545	25113681	0	-	2	gene_id "ENSMUSG00000073436.12"; transcript_id "ENSMUST00000121542.2"; gene_type "protein_coding"; gene_name "Eme2"; transcript_type "protein_coding"; transcript_name "Eme2-202"; exon_number 2; exon_id "ENSMUSE00001255702.2"; level 2; protein_id "ENSMUSP00000113936.2"; transcript_support_level "1"; mgi_id "MGI:1919889"; tag "basic"; tag "Ensembl_canonical"; tag "GENCODE_Primary"; tag "appris_principal_1"; tag "CCDS"; ccdsid "CCDS50023.1"; havana_gene "OTTMUSG00000030476.1"; havana_transcript "OTTMUST00000075449.1";
chr17	HAVANA	exon	25113545	25113681	0	-	.	gene_id "ENSMUSG00000073436.12"; transcript_id "ENSMUST00000127293.8"; gene_type "protein_coding"; gene_name "Eme2"; transcript_type "retained_intron"; transcript_name "Eme2-203"; exon_number 2; exon_id "ENSMUSE00001301708.2"; level 2; transcript_support_level "2"; mgi_id "MGI:1919889"; havana_gene "OTTMUSG00000030476.1"; havana_transcript "OTTMUST00000075454.1";
chr17	HAVANA	exon	25113545	25113681	0	-	.	gene_id "ENSMUSG00000073436.12"; transcript_id "ENSMUST00000128953.2"; gene_type "protein_coding"; gene_name "Eme2"; transcript_type "retained_intron"; transcript_name "Eme2-204"; exon_number 2; exon_id "ENSMUSE00001301708.2"; level 2; transcript_support_level "2"; mgi_id "MGI:1919889"; havana_gene "OTTMUSG00000030476.1"; havana_transcript "OTTMUST00000075455.1";
chr17	HAVANA	UTR	25113545	25113708	0	-	.	gene_id "ENSMUSG00000073436.12"; transcript_id "ENSMUST00000139754.8"; gene_type "protein_coding"; gene_name "Eme2"; transcript_type "nonsense_mediated_decay"; transcript_name "Eme2-205"; exon_number 2; exon_id "ENSMUSE00001238583.2"; level 2; protein_id "ENSMUSP00000118245.2"; transcript_support_level "1"; mgi_id "MGI:1919889"; havana_gene "OTTMUSG00000030476.1"; havana_transcript "OTTMUST00000075450.1";
chr17	HAVANA	exon	25113545	25113729	0	-	.	gene_id "ENSMUSG00000073436.12"; transcript_id "ENSMUST00000139754.8"; gene_type "protein_coding"; gene_name "Eme2"; transcript_type "nonsense_mediated_decay"; transcript_name "Eme2-205"; exon_number 2; exon_id "ENSMUSE00001238583.2"; level 2; protein_id "ENSMUSP00000118245.2"; transcript_support_level "1"; mgi_id "MGI:1919889"; havana_gene "OTTMUSG00000030476.1"; havana_transcript "OTTMUST00000075450.1";
chr17	HAVANA	exon	25113545	25113729	0	-	.	gene_id "ENSMUSG00000024163.19"; transcript_id "ENSMUST00000146923.8"; gene_type "protein_coding"; gene_name "Mapk8ip3"; transcript_type "nonsense_mediated_decay"; transcript_name "Mapk8ip3-215"; exon_number 36; exon_id "ENSMUSE00001246916.2"; level 2; protein_id "ENSMUSP00000114802.2"; transcript_support_level "2"; mgi_id "MGI:1353598"; tag "CCDS"; ccdsid "CCDS37498.1"; havana_gene "OTTMUSG00000030477.1"; havana_transcript "OTTMUST00000075492.1";
chr17	HAVANA	UTR	25113545	25113729	0	-	.	gene_id "ENSMUSG00000024163.19"; transcript_id "ENSMUST00000146923.8"; gene_type "protein_coding"; gene_name "Mapk8ip3"; transcript_type "nonsense_mediated_decay"; transcript_name "Mapk8ip3-215"; exon_number 36; exon_id "ENSMUSE00001246916.2"; level 2; protein_id "ENSMUSP00000114802.2"; transcript_support_level "2"; mgi_id "MGI:1353598"; tag "CCDS"; ccdsid "CCDS37498.1"; havana_gene "OTTMUSG00000030477.1"; havana_transcript "OTTMUST00000075492.1";
chr17	ENSEMBL_gcm37	exon	25113545	25113729	0.427801928324207	-	.	gene_id "ENSMUSG00000024163.19"; transcript_id "ENSMUSG00000024163.19_tx_7"; exon_id "chr17_25113545_25113729_-"; exonnum "2"; txlen "728";
chr17	HAVANA	exon	25113545	25114029	0	-	.	gene_id "ENSMUSG00000073436.12"; transcript_id "ENSMUST00000140688.8"; gene_type "protein_coding"; gene_name "Eme2"; transcript_type "retained_intron"; transcript_name "Eme2-206"; exon_number 1; exon_id "ENSMUSE00000816248.2"; level 2; transcript_support_level "5"; mgi_id "MGI:1919889"; havana_gene "OTTMUSG00000030476.1"; havana_transcript "OTTMUST00000075453.1";
chr17	HAVANA	exon	25113545	25114052	0	-	.	gene_id "ENSMUSG00000073436.12"; transcript_id "ENSMUST00000156659.8"; gene_type "protein_coding"; gene_name "Eme2"; transcript_type "retained_intron"; transcript_name "Eme2-208"; exon_number 1; exon_id "ENSMUSE00000751737.2"; level 2; transcript_support_level "3"; mgi_id "MGI:1919889"; havana_gene "OTTMUSG00000030476.1"; havana_transcript "OTTMUST00000075452.1";
chr17	HAVANA	stop_codon	25113706	25113708	0	-	0	gene_id "ENSMUSG00000073436.12"; transcript_id "ENSMUST00000139754.8"; gene_type "protein_coding"; gene_name "Eme2"; transcript_type "nonsense_mediated_decay"; transcript_name "Eme2-205"; exon_number 2; exon_id "ENSMUSE00001238583.2"; level 2; protein_id "ENSMUSP00000118245.2"; transcript_support_level "1"; mgi_id "MGI:1919889"; havana_gene "OTTMUSG00000030476.1"; havana_transcript "OTTMUST00000075450.1";
chr17	HAVANA	CDS	25113709	25113729	0	-	0	gene_id "ENSMUSG00000073436.12"; transcript_id "ENSMUST00000139754.8"; gene_type "protein_coding"; gene_name "Eme2"; transcript_type "nonsense_mediated_decay"; transcript_name "Eme2-205"; exon_number 2; exon_id "ENSMUSE00001238583.2"; level 2; protein_id "ENSMUSP00000118245.2"; transcript_support_level "1"; mgi_id "MGI:1919889"; havana_gene "OTTMUSG00000030476.1"; havana_transcript "OTTMUST00000075450.1";
chr17	HAVANA	exon	25113795	25113999	0	-	.	gene_id "ENSMUSG00000073436.12"; transcript_id "ENSMUST00000128953.2"; gene_type "protein_coding"; gene_name "Eme2"; transcript_type "retained_intron"; transcript_name "Eme2-204"; exon_number 1; exon_id "ENSMUSE00000843126.2"; level 2; transcript_support_level "2"; mgi_id "MGI:1919889"; havana_gene "OTTMUSG00000030476.1"; havana_transcript "OTTMUST00000075455.1";
chr17	HAVANA	CDS	25113795	25114023	0	-	0	gene_id "ENSMUSG00000073436.12"; transcript_id "ENSMUST00000119848.8"; gene_type "protein_coding"; gene_name "Eme2"; transcript_type "protein_coding"; transcript_name "Eme2-201"; exon_number 1; exon_id "ENSMUSE00000709444.2"; level 2; protein_id "ENSMUSP00000113167.2"; transcript_support_level "1"; mgi_id "MGI:1919889"; tag "basic"; havana_gene "OTTMUSG00000030476.1"; havana_transcript "OTTMUST00000075451.1";
chr17	HAVANA	CDS	25113795	25114023	0	-	0	gene_id "ENSMUSG00000073436.12"; transcript_id "ENSMUST00000121542.2"; gene_type "protein_coding"; gene_name "Eme2"; transcript_type "protein_coding"; transcript_name "Eme2-202"; exon_number 1; exon_id "ENSMUSE00000714004.2"; level 2; protein_id "ENSMUSP00000113936.2"; transcript_support_level "1"; mgi_id "MGI:1919889"; tag "basic"; tag "Ensembl_canonical"; tag "GENCODE_Primary"; tag "appris_principal_1"; tag "CCDS"; ccdsid "CCDS50023.1"; havana_gene "OTTMUSG00000030476.1"; havana_transcript "OTTMUST00000075449.1";
chr17	HAVANA	exon	25113795	25114029	0	-	.	gene_id "ENSMUSG00000073436.12"; transcript_id "ENSMUST00000119848.8"; gene_type "protein_coding"; gene_name "Eme2"; transcript_type "protein_coding"; transcript_name "Eme2-201"; exon_number 1; exon_id "ENSMUSE00000709444.2"; level 2; protein_id "ENSMUSP00000113167.2"; transcript_support_level "1"; mgi_id "MGI:1919889"; tag "basic"; havana_gene "OTTMUSG00000030476.1"; havana_transcript "OTTMUST00000075451.1";
chr17	HAVANA	exon	25113795	25114036	0	-	.	gene_id "ENSMUSG00000073436.12"; transcript_id "ENSMUST00000127293.8"; gene_type "protein_coding"; gene_name "Eme2"; transcript_type "retained_intron"; transcript_name "Eme2-203"; exon_number 1; exon_id "ENSMUSE00000728843.2"; level 2; transcript_support_level "2"; mgi_id "MGI:1919889"; havana_gene "OTTMUSG00000030476.1"; havana_transcript "OTTMUST00000075454.1";
chr17	HAVANA	exon	25113795	25114061	0	-	.	gene_id "ENSMUSG00000073436.12"; transcript_id "ENSMUST00000121542.2"; gene_type "protein_coding"; gene_name "Eme2"; transcript_type "protein_coding"; transcript_name "Eme2-202"; exon_number 1; exon_id "ENSMUSE00000714004.2"; level 2; protein_id "ENSMUSP00000113936.2"; transcript_support_level "1"; mgi_id "MGI:1919889"; tag "basic"; tag "Ensembl_canonical"; tag "GENCODE_Primary"; tag "appris_principal_1"; tag "CCDS"; ccdsid "CCDS50023.1"; havana_gene "OTTMUSG00000030476.1"; havana_transcript "OTTMUST00000075449.1";
chr17	sragcm37_mid	exon	25113795	25114120	0.243602105664629	-	.	gene_id "ENSMUSG00000024163.19"; transcript_id "ENSMUSG00000024163.19_tx_11"; exon_id "chr17_25113795_25114120_-"; exonnum "1"; txlen "721";
chr17	sragcm37_mid	exon	25113795	25114120	0.109093844150765	-	.	gene_id "ENSMUSG00000024163.19"; transcript_id "ENSMUSG00000024163.19_tx_18"; exon_id "chr17_25113795_25114120_-"; exonnum "26"; txlen "4676";
chr17	sragcm37_mid	exon	25113795	25114120	0.0284785471227277	-	.	gene_id "ENSMUSG00000024163.19"; transcript_id "ENSMUSG00000024163.19_tx_22"; exon_id "chr17_25113795_25114120_-"; exonnum "35"; txlen "6108";
chr17	HAVANA	CDS	25113829	25114023	0	-	0	gene_id "ENSMUSG00000073436.12"; transcript_id "ENSMUST00000139754.8"; gene_type "protein_coding"; gene_name "Eme2"; transcript_type "nonsense_mediated_decay"; transcript_name "Eme2-205"; exon_number 1; exon_id "ENSMUSE00000829098.2"; level 2; protein_id "ENSMUSP00000118245.2"; transcript_support_level "1"; mgi_id "MGI:1919889"; havana_gene "OTTMUSG00000030476.1"; havana_transcript "OTTMUST00000075450.1";
chr17	HAVANA	exon	25113829	25114033	0	-	.	gene_id "ENSMUSG00000073436.12"; transcript_id "ENSMUST00000139754.8"; gene_type "protein_coding"; gene_name "Eme2"; transcript_type "nonsense_mediated_decay"; transcript_name "Eme2-205"; exon_number 1; exon_id "ENSMUSE00000829098.2"; level 2; protein_id "ENSMUSP00000118245.2"; transcript_support_level "1"; mgi_id "MGI:1919889"; havana_gene "OTTMUSG00000030476.1"; havana_transcript "OTTMUST00000075450.1";
chr17	HAVANA	exon	25113829	25114120	0	-	.	gene_id "ENSMUSG00000024163.19"; transcript_id "ENSMUST00000146923.8"; gene_type "protein_coding"; gene_name "Mapk8ip3"; transcript_type "nonsense_mediated_decay"; transcript_name "Mapk8ip3-215"; exon_number 35; exon_id "ENSMUSE00000789152.2"; level 2; protein_id "ENSMUSP00000114802.2"; transcript_support_level "2"; mgi_id "MGI:1353598"; tag "CCDS"; ccdsid "CCDS37498.1"; havana_gene "OTTMUSG00000030477.1"; havana_transcript "OTTMUST00000075492.1";
chr17	HAVANA	UTR	25113829	25114120	0	-	.	gene_id "ENSMUSG00000024163.19"; transcript_id "ENSMUST00000146923.8"; gene_type "protein_coding"; gene_name "Mapk8ip3"; transcript_type "nonsense_mediated_decay"; transcript_name "Mapk8ip3-215"; exon_number 35; exon_id "ENSMUSE00000789152.2"; level 2; protein_id "ENSMUSP00000114802.2"; transcript_support_level "2"; mgi_id "MGI:1353598"; tag "CCDS"; ccdsid "CCDS37498.1"; havana_gene "OTTMUSG00000030477.1"; havana_transcript "OTTMUST00000075492.1";
chr17	HAVANA	start_codon	25114021	25114023	0	-	0	gene_id "ENSMUSG00000073436.12"; transcript_id "ENSMUST00000119848.8"; gene_type "protein_coding"; gene_name "Eme2"; transcript_type "protein_coding"; transcript_name "Eme2-201"; exon_number 1; exon_id "ENSMUSE00000709444.2"; level 2; protein_id "ENSMUSP00000113167.2"; transcript_support_level "1"; mgi_id "MGI:1919889"; tag "basic"; havana_gene "OTTMUSG00000030476.1"; havana_transcript "OTTMUST00000075451.1";
chr17	HAVANA	start_codon	25114021	25114023	0	-	0	gene_id "ENSMUSG00000073436.12"; transcript_id "ENSMUST00000121542.2"; gene_type "protein_coding"; gene_name "Eme2"; transcript_type "protein_coding"; transcript_name "Eme2-202"; exon_number 1; exon_id "ENSMUSE00000714004.2"; level 2; protein_id "ENSMUSP00000113936.2"; transcript_support_level "1"; mgi_id "MGI:1919889"; tag "basic"; tag "Ensembl_canonical"; tag "GENCODE_Primary"; tag "appris_principal_1"; tag "CCDS"; ccdsid "CCDS50023.1"; havana_gene "OTTMUSG00000030476.1"; havana_transcript "OTTMUST00000075449.1";
chr17	HAVANA	start_codon	25114021	25114023	0	-	0	gene_id "ENSMUSG00000073436.12"; transcript_id "ENSMUST00000139754.8"; gene_type "protein_coding"; gene_name "Eme2"; transcript_type "nonsense_mediated_decay"; transcript_name "Eme2-205"; exon_number 1; exon_id "ENSMUSE00000829098.2"; level 2; protein_id "ENSMUSP00000118245.2"; transcript_support_level "1"; mgi_id "MGI:1919889"; havana_gene "OTTMUSG00000030476.1"; havana_transcript "OTTMUST00000075450.1";
chr17	HAVANA	UTR	25114024	25114029	0	-	.	gene_id "ENSMUSG00000073436.12"; transcript_id "ENSMUST00000119848.8"; gene_type "protein_coding"; gene_name "Eme2"; transcript_type "protein_coding"; transcript_name "Eme2-201"; exon_number 1; exon_id "ENSMUSE00000709444.2"; level 2; protein_id "ENSMUSP00000113167.2"; transcript_support_level "1"; mgi_id "MGI:1919889"; tag "basic"; havana_gene "OTTMUSG00000030476.1"; havana_transcript "OTTMUST00000075451.1";
chr17	HAVANA	UTR	25114024	25114033	0	-	.	gene_id "ENSMUSG00000073436.12"; transcript_id "ENSMUST00000139754.8"; gene_type "protein_coding"; gene_name "Eme2"; transcript_type "nonsense_mediated_decay"; transcript_name "Eme2-205"; exon_number 1; exon_id "ENSMUSE00000829098.2"; level 2; protein_id "ENSMUSP00000118245.2"; transcript_support_level "1"; mgi_id "MGI:1919889"; havana_gene "OTTMUSG00000030476.1"; havana_transcript "OTTMUST00000075450.1";
chr17	HAVANA	UTR	25114024	25114061	0	-	.	gene_id "ENSMUSG00000073436.12"; transcript_id "ENSMUST00000121542.2"; gene_type "protein_coding"; gene_name "Eme2"; transcript_type "protein_coding"; transcript_name "Eme2-202"; exon_number 1; exon_id "ENSMUSE00000714004.2"; level 2; protein_id "ENSMUSP00000113936.2"; transcript_support_level "1"; mgi_id "MGI:1919889"; tag "basic"; tag "Ensembl_canonical"; tag "GENCODE_Primary"; tag "appris_principal_1"; tag "CCDS"; ccdsid "CCDS50023.1"; havana_gene "OTTMUSG00000030476.1"; havana_transcript "OTTMUST00000075449.1";
chr17	sragcm37_ss	exon	25114056	25114203	0.427801928324207	-	.	gene_id "ENSMUSG00000024163.19"; transcript_id "ENSMUSG00000024163.19_tx_7"; exon_id "chr17_25114056_25114203_-"; exonnum "1"; txlen "728";
chr17	HAVANA	exon	25114580	25115943	0	-	.	gene_id "ENSMUSG00000024163.19"; transcript_id "ENSMUST00000146923.8"; gene_type "protein_coding"; gene_name "Mapk8ip3"; transcript_type "nonsense_mediated_decay"; transcript_name "Mapk8ip3-215"; exon_number 34; exon_id "ENSMUSE00000821988.2"; level 2; protein_id "ENSMUSP00000114802.2"; transcript_support_level "2"; mgi_id "MGI:1353598"; tag "CCDS"; ccdsid "CCDS37498.1"; havana_gene "OTTMUSG00000030477.1"; havana_transcript "OTTMUST00000075492.1";
chr17	HAVANA	UTR	25114580	25115943	0	-	.	gene_id "ENSMUSG00000024163.19"; transcript_id "ENSMUST00000146923.8"; gene_type "protein_coding"; gene_name "Mapk8ip3"; transcript_type "nonsense_mediated_decay"; transcript_name "Mapk8ip3-215"; exon_number 34; exon_id "ENSMUSE00000821988.2"; level 2; protein_id "ENSMUSP00000114802.2"; transcript_support_level "2"; mgi_id "MGI:1353598"; tag "CCDS"; ccdsid "CCDS37498.1"; havana_gene "OTTMUSG00000030477.1"; havana_transcript "OTTMUST00000075492.1";
chr17	ENSEMBL_gcm37	exon	25114580	25115943	0.109093844150765	-	.	gene_id "ENSMUSG00000024163.19"; transcript_id "ENSMUSG00000024163.19_tx_18"; exon_id "chr17_25114580_25115943_-"; exonnum "25"; txlen "4676";
chr17	ENSEMBL_gcm37	exon	25114580	25115943	0.0284785471227277	-	.	gene_id "ENSMUSG00000024163.19"; transcript_id "ENSMUSG00000024163.19_tx_22"; exon_id "chr17_25114580_25115943_-"; exonnum "34"; txlen "6108";
chr17	sragcm37_mid	exon	25115521	25115943	0.21470570216224	-	.	gene_id "ENSMUSG00000024163.19"; transcript_id "ENSMUSG00000024163.19_tx_14"; exon_id "chr17_25115521_25115943_-"; exonnum "25"; txlen "3409";
chr17	HAVANA	exon	25116171	25116293	0	-	.	gene_id "ENSMUSG00000024163.19"; transcript_id "ENSMUST00000146923.8"; gene_type "protein_coding"; gene_name "Mapk8ip3"; transcript_type "nonsense_mediated_decay"; transcript_name "Mapk8ip3-215"; exon_number 33; exon_id "ENSMUSE00000841399.2"; level 2; protein_id "ENSMUSP00000114802.2"; transcript_support_level "2"; mgi_id "MGI:1353598"; tag "CCDS"; ccdsid "CCDS37498.1"; havana_gene "OTTMUSG00000030477.1"; havana_transcript "OTTMUST00000075492.1";
chr17	HAVANA	UTR	25116171	25116293	0	-	.	gene_id "ENSMUSG00000024163.19"; transcript_id "ENSMUST00000146923.8"; gene_type "protein_coding"; gene_name "Mapk8ip3"; transcript_type "nonsense_mediated_decay"; transcript_name "Mapk8ip3-215"; exon_number 33; exon_id "ENSMUSE00000841399.2"; level 2; protein_id "ENSMUSP00000114802.2"; transcript_support_level "2"; mgi_id "MGI:1353598"; tag "CCDS"; ccdsid "CCDS37498.1"; havana_gene "OTTMUSG00000030477.1"; havana_transcript "OTTMUST00000075492.1";
chr17	ENSEMBL_gcm37	exon	25116171	25116293	0.21470570216224	-	.	gene_id "ENSMUSG00000024163.19"; transcript_id "ENSMUSG00000024163.19_tx_14"; exon_id "chr17_25116171_25116293_-"; exonnum "24"; txlen "3409";
chr17	ENSEMBL_gcm37	exon	25116171	25116293	0.109093844150765	-	.	gene_id "ENSMUSG00000024163.19"; transcript_id "ENSMUSG00000024163.19_tx_18"; exon_id "chr17_25116171_25116293_-"; exonnum "24"; txlen "4676";
chr17	ENSEMBL_gcm37	exon	25116171	25116293	0.0284785471227277	-	.	gene_id "ENSMUSG00000024163.19"; transcript_id "ENSMUSG00000024163.19_tx_22"; exon_id "chr17_25116171_25116293_-"; exonnum "33"; txlen "6108";
chr17	HAVANA	UTR	25116507	25117924	0	-	.	gene_id "ENSMUSG00000024163.19"; transcript_id "ENSMUST00000115228.9"; gene_type "protein_coding"; gene_name "Mapk8ip3"; transcript_type "protein_coding"; transcript_name "Mapk8ip3-202"; exon_number 31; exon_id "ENSMUSE00000712022.2"; level 2; protein_id "ENSMUSP00000110883.3"; transcript_support_level "1"; mgi_id "MGI:1353598"; tag "basic"; tag "appris_alternative_1"; tag "CCDS"; ccdsid "CCDS50025.1"; havana_gene "OTTMUSG00000030477.1"; havana_transcript "OTTMUST00000075490.1";
chr17	HAVANA	UTR	25116507	25117924	0	-	.	gene_id "ENSMUSG00000024163.19"; transcript_id "ENSMUST00000117509.8"; gene_type "protein_coding"; gene_name "Mapk8ip3"; transcript_type "protein_coding"; transcript_name "Mapk8ip3-203"; exon_number 33; exon_id "ENSMUSE00000712022.2"; level 2; protein_id "ENSMUSP00000112712.2"; transcript_support_level "1"; mgi_id "MGI:1353598"; tag "basic"; tag "CCDS"; ccdsid "CCDS50029.1"; havana_gene "OTTMUSG00000030477.1"; havana_transcript "OTTMUST00000075489.1";
chr17	HAVANA	UTR	25116507	25117924	0	-	.	gene_id "ENSMUSG00000024163.19"; transcript_id "ENSMUST00000121787.8"; gene_type "protein_coding"; gene_name "Mapk8ip3"; transcript_type "protein_coding"; transcript_name "Mapk8ip3-207"; exon_number 31; exon_id "ENSMUSE00000712022.2"; level 2; protein_id "ENSMUSP00000113753.2"; transcript_support_level "1"; mgi_id "MGI:1353598"; tag "basic"; tag "appris_alternative_1"; tag "CCDS"; ccdsid "CCDS50027.1"; havana_gene "OTTMUSG00000030477.1"; havana_transcript "OTTMUST00000075486.1";
chr17	HAVANA	UTR	25116507	25117924	0	-	.	gene_id "ENSMUSG00000024163.19"; transcript_id "ENSMUST00000088345.12"; gene_type "protein_coding"; gene_name "Mapk8ip3"; transcript_type "protein_coding"; transcript_name "Mapk8ip3-201"; exon_number 32; exon_id "ENSMUSE00000712022.2"; level 2; protein_id "ENSMUSP00000085683.6"; transcript_support_level "1"; mgi_id "MGI:1353598"; tag "basic"; tag "Ensembl_canonical"; tag "GENCODE_Primary"; tag "appris_alternative_1"; tag "CCDS"; ccdsid "CCDS37498.1"; havana_gene "OTTMUSG00000030477.1"; havana_transcript "OTTMUST00000075461.1";
chr17	HAVANA	exon	25116507	25118043	0	-	.	gene_id "ENSMUSG00000024163.19"; transcript_id "ENSMUST00000115228.9"; gene_type "protein_coding"; gene_name "Mapk8ip3"; transcript_type "protein_coding"; transcript_name "Mapk8ip3-202"; exon_number 31; exon_id "ENSMUSE00000712022.2"; level 2; protein_id "ENSMUSP00000110883.3"; transcript_support_level "1"; mgi_id "MGI:1353598"; tag "basic"; tag "appris_alternative_1"; tag "CCDS"; ccdsid "CCDS50025.1"; havana_gene "OTTMUSG00000030477.1"; havana_transcript "OTTMUST00000075490.1";
chr17	HAVANA	exon	25116507	25118043	0	-	.	gene_id "ENSMUSG00000024163.19"; transcript_id "ENSMUST00000117509.8"; gene_type "protein_coding"; gene_name "Mapk8ip3"; transcript_type "protein_coding"; transcript_name "Mapk8ip3-203"; exon_number 33; exon_id "ENSMUSE00000712022.2"; level 2; protein_id "ENSMUSP00000112712.2"; transcript_support_level "1"; mgi_id "MGI:1353598"; tag "basic"; tag "CCDS"; ccdsid "CCDS50029.1"; havana_gene "OTTMUSG00000030477.1"; havana_transcript "OTTMUST00000075489.1";
chr17	HAVANA	exon	25116507	25118043	0	-	.	gene_id "ENSMUSG00000024163.19"; transcript_id "ENSMUST00000121787.8"; gene_type "protein_coding"; gene_name "Mapk8ip3"; transcript_type "protein_coding"; transcript_name "Mapk8ip3-207"; exon_number 31; exon_id "ENSMUSE00000712022.2"; level 2; protein_id "ENSMUSP00000113753.2"; transcript_support_level "1"; mgi_id "MGI:1353598"; tag "basic"; tag "appris_alternative_1"; tag "CCDS"; ccdsid "CCDS50027.1"; havana_gene "OTTMUSG00000030477.1"; havana_transcript "OTTMUST00000075486.1";
chr17	HAVANA	exon	25116507	25118043	0	-	.	gene_id "ENSMUSG00000024163.19"; transcript_id "ENSMUST00000088345.12"; gene_type "protein_coding"; gene_name "Mapk8ip3"; transcript_type "protein_coding"; transcript_name "Mapk8ip3-201"; exon_number 32; exon_id "ENSMUSE00000712022.2"; level 2; protein_id "ENSMUSP00000085683.6"; transcript_support_level "1"; mgi_id "MGI:1353598"; tag "basic"; tag "Ensembl_canonical"; tag "GENCODE_Primary"; tag "appris_alternative_1"; tag "CCDS"; ccdsid "CCDS37498.1"; havana_gene "OTTMUSG00000030477.1"; havana_transcript "OTTMUST00000075461.1";
chr17	HAVANA	transcript	25116507	25155868	0	-	.	gene_id "ENSMUSG00000024163.19"; transcript_id "ENSMUST00000115228.9"; gene_type "protein_coding"; gene_name "Mapk8ip3"; transcript_type "protein_coding"; transcript_name "Mapk8ip3-202"; level 2; protein_id "ENSMUSP00000110883.3"; transcript_support_level "1"; mgi_id "MGI:1353598"; tag "basic"; tag "appris_alternative_1"; tag "CCDS"; ccdsid "CCDS50025.1"; havana_gene "OTTMUSG00000030477.1"; havana_transcript "OTTMUST00000075490.1";
chr17	HAVANA	transcript	25116507	25155886	0	-	.	gene_id "ENSMUSG00000024163.19"; transcript_id "ENSMUST00000117509.8"; gene_type "protein_coding"; gene_name "Mapk8ip3"; transcript_type "protein_coding"; transcript_name "Mapk8ip3-203"; level 2; protein_id "ENSMUSP00000112712.2"; transcript_support_level "1"; mgi_id "MGI:1353598"; tag "basic"; tag "CCDS"; ccdsid "CCDS50029.1"; havana_gene "OTTMUSG00000030477.1"; havana_transcript "OTTMUST00000075489.1";
chr17	HAVANA	transcript	25116507	25155941	0	-	.	gene_id "ENSMUSG00000024163.19"; transcript_id "ENSMUST00000121787.8"; gene_type "protein_coding"; gene_name "Mapk8ip3"; transcript_type "protein_coding"; transcript_name "Mapk8ip3-207"; level 2; protein_id "ENSMUSP00000113753.2"; transcript_support_level "1"; mgi_id "MGI:1353598"; tag "basic"; tag "appris_alternative_1"; tag "CCDS"; ccdsid "CCDS50027.1"; havana_gene "OTTMUSG00000030477.1"; havana_transcript "OTTMUST00000075486.1";
chr17	HAVANA	transcript	25116507	25155942	0	-	.	gene_id "ENSMUSG00000024163.19"; transcript_id "ENSMUST00000088345.12"; gene_type "protein_coding"; gene_name "Mapk8ip3"; transcript_type "protein_coding"; transcript_name "Mapk8ip3-201"; level 2; protein_id "ENSMUSP00000085683.6"; transcript_support_level "1"; mgi_id "MGI:1353598"; tag "basic"; tag "Ensembl_canonical"; tag "GENCODE_Primary"; tag "appris_alternative_1"; tag "CCDS"; ccdsid "CCDS37498.1"; havana_gene "OTTMUSG00000030477.1"; havana_transcript "OTTMUST00000075461.1";
chr17	HAVANA	UTR	25116508	25117924	0	-	.	gene_id "ENSMUSG00000024163.19"; transcript_id "ENSMUST00000121723.8"; gene_type "protein_coding"; gene_name "Mapk8ip3"; transcript_type "protein_coding"; transcript_name "Mapk8ip3-206"; exon_number 32; exon_id "ENSMUSE00000717066.2"; level 2; protein_id "ENSMUSP00000113698.2"; transcript_support_level "1"; mgi_id "MGI:1353598"; tag "basic"; tag "appris_alternative_1"; tag "CCDS"; ccdsid "CCDS50028.1"; havana_gene "OTTMUSG00000030477.1"; havana_transcript "OTTMUST00000075488.1";
chr17	HAVANA	exon	25116508	25118043	0	-	.	gene_id "ENSMUSG00000024163.19"; transcript_id "ENSMUST00000121723.8"; gene_type "protein_coding"; gene_name "Mapk8ip3"; transcript_type "protein_coding"; transcript_name "Mapk8ip3-206"; exon_number 32; exon_id "ENSMUSE00000717066.2"; level 2; protein_id "ENSMUSP00000113698.2"; transcript_support_level "1"; mgi_id "MGI:1353598"; tag "basic"; tag "appris_alternative_1"; tag "CCDS"; ccdsid "CCDS50028.1"; havana_gene "OTTMUSG00000030477.1"; havana_transcript "OTTMUST00000075488.1";
chr17	HAVANA	transcript	25116508	25155903	0	-	.	gene_id "ENSMUSG00000024163.19"; transcript_id "ENSMUST00000121723.8"; gene_type "protein_coding"; gene_name "Mapk8ip3"; transcript_type "protein_coding"; transcript_name "Mapk8ip3-206"; level 2; protein_id "ENSMUSP00000113698.2"; transcript_support_level "1"; mgi_id "MGI:1353598"; tag "basic"; tag "appris_alternative_1"; tag "CCDS"; ccdsid "CCDS50028.1"; havana_gene "OTTMUSG00000030477.1"; havana_transcript "OTTMUST00000075488.1";
chr17	HAVANA	exon	25117582	25118043	0	-	.	gene_id "ENSMUSG00000024163.19"; transcript_id "ENSMUST00000147109.2"; gene_type "protein_coding"; gene_name "Mapk8ip3"; transcript_type "retained_intron"; transcript_name "Mapk8ip3-216"; exon_number 3; exon_id "ENSMUSE00000803830.2"; level 2; transcript_support_level "1"; mgi_id "MGI:1353598"; havana_gene "OTTMUSG00000030477.1"; havana_transcript "OTTMUST00000075503.1";
chr17	HAVANA	transcript	25117582	25118691	0	-	.	gene_id "ENSMUSG00000024163.19"; transcript_id "ENSMUST00000147109.2"; gene_type "protein_coding"; gene_name "Mapk8ip3"; transcript_type "retained_intron"; transcript_name "Mapk8ip3-216"; level 2; transcript_support_level "1"; mgi_id "MGI:1353598"; havana_gene "OTTMUSG00000030477.1"; havana_transcript "OTTMUST00000075503.1";
chr17	HAVANA	UTR	25117773	25117924	0	-	.	gene_id "ENSMUSG00000024163.19"; transcript_id "ENSMUST00000119115.8"; gene_type "protein_coding"; gene_name "Mapk8ip3"; transcript_type "protein_coding"; transcript_name "Mapk8ip3-204"; exon_number 32; exon_id "ENSMUSE00000711673.2"; level 2; protein_id "ENSMUSP00000112955.2"; transcript_support_level "1"; mgi_id "MGI:1353598"; tag "basic"; tag "appris_alternative_1"; tag "CCDS"; ccdsid "CCDS50026.1"; havana_gene "OTTMUSG00000030477.1"; havana_transcript "OTTMUST00000075487.1";
chr17	HAVANA	exon	25117773	25118043	0	-	.	gene_id "ENSMUSG00000024163.19"; transcript_id "ENSMUST00000119115.8"; gene_type "protein_coding"; gene_name "Mapk8ip3"; transcript_type "protein_coding"; transcript_name "Mapk8ip3-204"; exon_number 32; exon_id "ENSMUSE00000711673.2"; level 2; protein_id "ENSMUSP00000112955.2"; transcript_support_level "1"; mgi_id "MGI:1353598"; tag "basic"; tag "appris_alternative_1"; tag "CCDS"; ccdsid "CCDS50026.1"; havana_gene "OTTMUSG00000030477.1"; havana_transcript "OTTMUST00000075487.1";
chr17	HAVANA	transcript	25117773	25155934	0	-	.	gene_id "ENSMUSG00000024163.19"; transcript_id "ENSMUST00000119115.8"; gene_type "protein_coding"; gene_name "Mapk8ip3"; transcript_type "protein_coding"; transcript_name "Mapk8ip3-204"; level 2; protein_id "ENSMUSP00000112955.2"; transcript_support_level "1"; mgi_id "MGI:1353598"; tag "basic"; tag "appris_alternative_1"; tag "CCDS"; ccdsid "CCDS50026.1"; havana_gene "OTTMUSG00000030477.1"; havana_transcript "OTTMUST00000075487.1";
chr17	HAVANA	UTR	25117845	25117924	0	-	.	gene_id "ENSMUSG00000024163.19"; transcript_id "ENSMUST00000146923.8"; gene_type "protein_coding"; gene_name "Mapk8ip3"; transcript_type "nonsense_mediated_decay"; transcript_name "Mapk8ip3-215"; exon_number 32; exon_id "ENSMUSE00000784471.2"; level 2; protein_id "ENSMUSP00000114802.2"; transcript_support_level "2"; mgi_id "MGI:1353598"; tag "CCDS"; ccdsid "CCDS37498.1"; havana_gene "OTTMUSG00000030477.1"; havana_transcript "OTTMUST00000075492.1";
chr17	HAVANA	exon	25117845	25118043	0	-	.	gene_id "ENSMUSG00000024163.19"; transcript_id "ENSMUST00000146923.8"; gene_type "protein_coding"; gene_name "Mapk8ip3"; transcript_type "nonsense_mediated_decay"; transcript_name "Mapk8ip3-215"; exon_number 32; exon_id "ENSMUSE00000784471.2"; level 2; protein_id "ENSMUSP00000114802.2"; transcript_support_level "2"; mgi_id "MGI:1353598"; tag "CCDS"; ccdsid "CCDS37498.1"; havana_gene "OTTMUSG00000030477.1"; havana_transcript "OTTMUST00000075492.1";
chr17	ENSEMBL_gcm37	exon	25117845	25118043	0.284431492093525	-	.	gene_id "ENSMUSG00000024163.19"; transcript_id "ENSMUSG00000024163.19_tx_10"; exon_id "chr17_25117845_25118043_-"; exonnum "32"; txlen "4260";
chr17	ENSEMBL_gcm37	exon	25117845	25118043	0.21470570216224	-	.	gene_id "ENSMUSG00000024163.19"; transcript_id "ENSMUSG00000024163.19_tx_14"; exon_id "chr17_25117845_25118043_-"; exonnum "23"; txlen "3409";
chr17	ENSEMBL_gcm37	exon	25117845	25118043	0.190788410581386	-	.	gene_id "ENSMUSG00000024163.19"; transcript_id "ENSMUSG00000024163.19_tx_15"; exon_id "chr17_25117845_25118043_-"; exonnum "24"; txlen "2948";
chr17	ENSEMBL_gcm37	exon	25117845	25118043	0.159509087949548	-	.	gene_id "ENSMUSG00000024163.19"; transcript_id "ENSMUSG00000024163.19_tx_16"; exon_id "chr17_25117845_25118043_-"; exonnum "33"; txlen "4386";
chr17	ENSEMBL_gcm37	exon	25117845	25118043	0.109093844150765	-	.	gene_id "ENSMUSG00000024163.19"; transcript_id "ENSMUSG00000024163.19_tx_18"; exon_id "chr17_25117845_25118043_-"; exonnum "23"; txlen "4676";
chr17	ENSEMBL_gcm37	exon	25117845	25118043	0.103565205751803	-	.	gene_id "ENSMUSG00000024163.19"; transcript_id "ENSMUSG00000024163.19_tx_19"; exon_id "chr17_25117845_25118043_-"; exonnum "32"; txlen "4437";
chr17	ENSEMBL_gcm37	exon	25117845	25118043	0.103565205751803	-	.	gene_id "ENSMUSG00000024163.19"; transcript_id "ENSMUSG00000024163.19_tx_20"; exon_id "chr17_25117845_25118043_-"; exonnum "33"; txlen "4528";
chr17	ENSEMBL_gcm37	exon	25117845	25118043	0.0284785471227277	-	.	gene_id "ENSMUSG00000024163.19"; transcript_id "ENSMUSG00000024163.19_tx_22"; exon_id "chr17_25117845_25118043_-"; exonnum "32"; txlen "6108";
chr17	ENSEMBL_gcm37	exon	25117845	25118043	1.40761624627054	-	.	gene_id "ENSMUSG00000024163.19"; transcript_id "ENSMUSG00000024163.19_tx_3"; exon_id "chr17_25117845_25118043_-"; exonnum "31"; txlen "4236";
chr17	ENSEMBL_gcm37	exon	25117845	25118043	1.38959663575365	-	.	gene_id "ENSMUSG00000024163.19"; transcript_id "ENSMUSG00000024163.19_tx_4"; exon_id "chr17_25117845_25118043_-"; exonnum "32"; txlen "4362";
chr17	ENSEMBL_gcm37	exon	25117845	25118043	0.415500414817924	-	.	gene_id "ENSMUSG00000024163.19"; transcript_id "ENSMUSG00000024163.19_tx_8"; exon_id "chr17_25117845_25118043_-"; exonnum "24"; txlen "2954";
chr17	HAVANA	stop_codon	25117922	25117924	0	-	0	gene_id "ENSMUSG00000024163.19"; transcript_id "ENSMUST00000146923.8"; gene_type "protein_coding"; gene_name "Mapk8ip3"; transcript_type "nonsense_mediated_decay"; transcript_name "Mapk8ip3-215"; exon_number 32; exon_id "ENSMUSE00000784471.2"; level 2; protein_id "ENSMUSP00000114802.2"; transcript_support_level "2"; mgi_id "MGI:1353598"; tag "CCDS"; ccdsid "CCDS37498.1"; havana_gene "OTTMUSG00000030477.1"; havana_transcript "OTTMUST00000075492.1";
chr17	HAVANA	stop_codon	25117922	25117924	0	-	0	gene_id "ENSMUSG00000024163.19"; transcript_id "ENSMUST00000115228.9"; gene_type "protein_coding"; gene_name "Mapk8ip3"; transcript_type "protein_coding"; transcript_name "Mapk8ip3-202"; exon_number 31; exon_id "ENSMUSE00000712022.2"; level 2; protein_id "ENSMUSP00000110883.3"; transcript_support_level "1"; mgi_id "MGI:1353598"; tag "basic"; tag "appris_alternative_1"; tag "CCDS"; ccdsid "CCDS50025.1"; havana_gene "OTTMUSG00000030477.1"; havana_transcript "OTTMUST00000075490.1";
chr17	HAVANA	stop_codon	25117922	25117924	0	-	0	gene_id "ENSMUSG00000024163.19"; transcript_id "ENSMUST00000117509.8"; gene_type "protein_coding"; gene_name "Mapk8ip3"; transcript_type "protein_coding"; transcript_name "Mapk8ip3-203"; exon_number 33; exon_id "ENSMUSE00000712022.2"; level 2; protein_id "ENSMUSP00000112712.2"; transcript_support_level "1"; mgi_id "MGI:1353598"; tag "basic"; tag "CCDS"; ccdsid "CCDS50029.1"; havana_gene "OTTMUSG00000030477.1"; havana_transcript "OTTMUST00000075489.1";
chr17	HAVANA	stop_codon	25117922	25117924	0	-	0	gene_id "ENSMUSG00000024163.19"; transcript_id "ENSMUST00000121787.8"; gene_type "protein_coding"; gene_name "Mapk8ip3"; transcript_type "protein_coding"; transcript_name "Mapk8ip3-207"; exon_number 31; exon_id "ENSMUSE00000712022.2"; level 2; protein_id "ENSMUSP00000113753.2"; transcript_support_level "1"; mgi_id "MGI:1353598"; tag "basic"; tag "appris_alternative_1"; tag "CCDS"; ccdsid "CCDS50027.1"; havana_gene "OTTMUSG00000030477.1"; havana_transcript "OTTMUST00000075486.1";
chr17	HAVANA	stop_codon	25117922	25117924	0	-	0	gene_id "ENSMUSG00000024163.19"; transcript_id "ENSMUST00000088345.12"; gene_type "protein_coding"; gene_name "Mapk8ip3"; transcript_type "protein_coding"; transcript_name "Mapk8ip3-201"; exon_number 32; exon_id "ENSMUSE00000712022.2"; level 2; protein_id "ENSMUSP00000085683.6"; transcript_support_level "1"; mgi_id "MGI:1353598"; tag "basic"; tag "Ensembl_canonical"; tag "GENCODE_Primary"; tag "appris_alternative_1"; tag "CCDS"; ccdsid "CCDS37498.1"; havana_gene "OTTMUSG00000030477.1"; havana_transcript "OTTMUST00000075461.1";
chr17	HAVANA	stop_codon	25117922	25117924	0	-	0	gene_id "ENSMUSG00000024163.19"; transcript_id "ENSMUST00000121723.8"; gene_type "protein_coding"; gene_name "Mapk8ip3"; transcript_type "protein_coding"; transcript_name "Mapk8ip3-206"; exon_number 32; exon_id "ENSMUSE00000717066.2"; level 2; protein_id "ENSMUSP00000113698.2"; transcript_support_level "1"; mgi_id "MGI:1353598"; tag "basic"; tag "appris_alternative_1"; tag "CCDS"; ccdsid "CCDS50028.1"; havana_gene "OTTMUSG00000030477.1"; havana_transcript "OTTMUST00000075488.1";
chr17	HAVANA	stop_codon	25117922	25117924	0	-	0	gene_id "ENSMUSG00000024163.19"; transcript_id "ENSMUST00000119115.8"; gene_type "protein_coding"; gene_name "Mapk8ip3"; transcript_type "protein_coding"; transcript_name "Mapk8ip3-204"; exon_number 32; exon_id "ENSMUSE00000711673.2"; level 2; protein_id "ENSMUSP00000112955.2"; transcript_support_level "1"; mgi_id "MGI:1353598"; tag "basic"; tag "appris_alternative_1"; tag "CCDS"; ccdsid "CCDS50026.1"; havana_gene "OTTMUSG00000030477.1"; havana_transcript "OTTMUST00000075487.1";
chr17	HAVANA	stop_codon	25117922	25117924	0	-	0	gene_id "ENSMUSG00000024163.19"; transcript_id "ENSMUST00000120035.8"; gene_type "protein_coding"; gene_name "Mapk8ip3"; transcript_type "protein_coding"; transcript_name "Mapk8ip3-205"; exon_number 32; exon_id "ENSMUSE00000721839.2"; level 2; protein_id "ENSMUSP00000114084.2"; transcript_support_level "1"; mgi_id "MGI:1353598"; tag "basic"; tag "appris_principal_4"; tag "CCDS"; ccdsid "CCDS50024.1"; havana_gene "OTTMUSG00000030477.1"; havana_transcript "OTTMUST00000075491.1";
chr17	HAVANA	UTR	25117922	25117924	0	-	.	gene_id "ENSMUSG00000024163.19"; transcript_id "ENSMUST00000120035.8"; gene_type "protein_coding"; gene_name "Mapk8ip3"; transcript_type "protein_coding"; transcript_name "Mapk8ip3-205"; exon_number 32; exon_id "ENSMUSE00000721839.2"; level 2; protein_id "ENSMUSP00000114084.2"; transcript_support_level "1"; mgi_id "MGI:1353598"; tag "basic"; tag "appris_principal_4"; tag "CCDS"; ccdsid "CCDS50024.1"; havana_gene "OTTMUSG00000030477.1"; havana_transcript "OTTMUST00000075491.1";
chr17	HAVANA	exon	25117922	25118043	0	-	.	gene_id "ENSMUSG00000024163.19"; transcript_id "ENSMUST00000120035.8"; gene_type "protein_coding"; gene_name "Mapk8ip3"; transcript_type "protein_coding"; transcript_name "Mapk8ip3-205"; exon_number 32; exon_id "ENSMUSE00000721839.2"; level 2; protein_id "ENSMUSP00000114084.2"; transcript_support_level "1"; mgi_id "MGI:1353598"; tag "basic"; tag "appris_principal_4"; tag "CCDS"; ccdsid "CCDS50024.1"; havana_gene "OTTMUSG00000030477.1"; havana_transcript "OTTMUST00000075491.1";
chr17	HAVANA	transcript	25117922	25155942	0	-	.	gene_id "ENSMUSG00000024163.19"; transcript_id "ENSMUST00000120035.8"; gene_type "protein_coding"; gene_name "Mapk8ip3"; transcript_type "protein_coding"; transcript_name "Mapk8ip3-205"; level 2; protein_id "ENSMUSP00000114084.2"; transcript_support_level "1"; mgi_id "MGI:1353598"; tag "basic"; tag "appris_principal_4"; tag "CCDS"; ccdsid "CCDS50024.1"; havana_gene "OTTMUSG00000030477.1"; havana_transcript "OTTMUST00000075491.1";
chr17	HAVANA	CDS	25117925	25118043	0	-	2	gene_id "ENSMUSG00000024163.19"; transcript_id "ENSMUST00000146923.8"; gene_type "protein_coding"; gene_name "Mapk8ip3"; transcript_type "nonsense_mediated_decay"; transcript_name "Mapk8ip3-215"; exon_number 32; exon_id "ENSMUSE00000784471.2"; level 2; protein_id "ENSMUSP00000114802.2"; transcript_support_level "2"; mgi_id "MGI:1353598"; tag "CCDS"; ccdsid "CCDS37498.1"; havana_gene "OTTMUSG00000030477.1"; havana_transcript "OTTMUST00000075492.1";
chr17	HAVANA	CDS	25117925	25118043	0	-	2	gene_id "ENSMUSG00000024163.19"; transcript_id "ENSMUST00000115228.9"; gene_type "protein_coding"; gene_name "Mapk8ip3"; transcript_type "protein_coding"; transcript_name "Mapk8ip3-202"; exon_number 31; exon_id "ENSMUSE00000712022.2"; level 2; protein_id "ENSMUSP00000110883.3"; transcript_support_level "1"; mgi_id "MGI:1353598"; tag "basic"; tag "appris_alternative_1"; tag "CCDS"; ccdsid "CCDS50025.1"; havana_gene "OTTMUSG00000030477.1"; havana_transcript "OTTMUST00000075490.1";
chr17	HAVANA	CDS	25117925	25118043	0	-	2	gene_id "ENSMUSG00000024163.19"; transcript_id "ENSMUST00000117509.8"; gene_type "protein_coding"; gene_name "Mapk8ip3"; transcript_type "protein_coding"; transcript_name "Mapk8ip3-203"; exon_number 33; exon_id "ENSMUSE00000712022.2"; level 2; protein_id "ENSMUSP00000112712.2"; transcript_support_level "1"; mgi_id "MGI:1353598"; tag "basic"; tag "CCDS"; ccdsid "CCDS50029.1"; havana_gene "OTTMUSG00000030477.1"; havana_transcript "OTTMUST00000075489.1";
chr17	HAVANA	CDS	25117925	25118043	0	-	2	gene_id "ENSMUSG00000024163.19"; transcript_id "ENSMUST00000121787.8"; gene_type "protein_coding"; gene_name "Mapk8ip3"; transcript_type "protein_coding"; transcript_name "Mapk8ip3-207"; exon_number 31; exon_id "ENSMUSE00000712022.2"; level 2; protein_id "ENSMUSP00000113753.2"; transcript_support_level "1"; mgi_id "MGI:1353598"; tag "basic"; tag "appris_alternative_1"; tag "CCDS"; ccdsid "CCDS50027.1"; havana_gene "OTTMUSG00000030477.1"; havana_transcript "OTTMUST00000075486.1";
chr17	HAVANA	CDS	25117925	25118043	0	-	2	gene_id "ENSMUSG00000024163.19"; transcript_id "ENSMUST00000088345.12"; gene_type "protein_coding"; gene_name "Mapk8ip3"; transcript_type "protein_coding"; transcript_name "Mapk8ip3-201"; exon_number 32; exon_id "ENSMUSE00000712022.2"; level 2; protein_id "ENSMUSP00000085683.6"; transcript_support_level "1"; mgi_id "MGI:1353598"; tag "basic"; tag "Ensembl_canonical"; tag "GENCODE_Primary"; tag "appris_alternative_1"; tag "CCDS"; ccdsid "CCDS37498.1"; havana_gene "OTTMUSG00000030477.1"; havana_transcript "OTTMUST00000075461.1";
chr17	HAVANA	CDS	25117925	25118043	0	-	2	gene_id "ENSMUSG00000024163.19"; transcript_id "ENSMUST00000121723.8"; gene_type "protein_coding"; gene_name "Mapk8ip3"; transcript_type "protein_coding"; transcript_name "Mapk8ip3-206"; exon_number 32; exon_id "ENSMUSE00000717066.2"; level 2; protein_id "ENSMUSP00000113698.2"; transcript_support_level "1"; mgi_id "MGI:1353598"; tag "basic"; tag "appris_alternative_1"; tag "CCDS"; ccdsid "CCDS50028.1"; havana_gene "OTTMUSG00000030477.1"; havana_transcript "OTTMUST00000075488.1";
chr17	HAVANA	CDS	25117925	25118043	0	-	2	gene_id "ENSMUSG00000024163.19"; transcript_id "ENSMUST00000119115.8"; gene_type "protein_coding"; gene_name "Mapk8ip3"; transcript_type "protein_coding"; transcript_name "Mapk8ip3-204"; exon_number 32; exon_id "ENSMUSE00000711673.2"; level 2; protein_id "ENSMUSP00000112955.2"; transcript_support_level "1"; mgi_id "MGI:1353598"; tag "basic"; tag "appris_alternative_1"; tag "CCDS"; ccdsid "CCDS50026.1"; havana_gene "OTTMUSG00000030477.1"; havana_transcript "OTTMUST00000075487.1";
chr17	HAVANA	CDS	25117925	25118043	0	-	2	gene_id "ENSMUSG00000024163.19"; transcript_id "ENSMUST00000120035.8"; gene_type "protein_coding"; gene_name "Mapk8ip3"; transcript_type "protein_coding"; transcript_name "Mapk8ip3-205"; exon_number 32; exon_id "ENSMUSE00000721839.2"; level 2; protein_id "ENSMUSP00000114084.2"; transcript_support_level "1"; mgi_id "MGI:1353598"; tag "basic"; tag "appris_principal_4"; tag "CCDS"; ccdsid "CCDS50024.1"; havana_gene "OTTMUSG00000030477.1"; havana_transcript "OTTMUST00000075491.1";
chr17	HAVANA	exon	25118119	25118268	0	-	.	gene_id "ENSMUSG00000024163.19"; transcript_id "ENSMUST00000146923.8"; gene_type "protein_coding"; gene_name "Mapk8ip3"; transcript_type "nonsense_mediated_decay"; transcript_name "Mapk8ip3-215"; exon_number 31; exon_id "ENSMUSE00001250592.2"; level 2; protein_id "ENSMUSP00000114802.2"; transcript_support_level "2"; mgi_id "MGI:1353598"; tag "CCDS"; ccdsid "CCDS37498.1"; havana_gene "OTTMUSG00000030477.1"; havana_transcript "OTTMUST00000075492.1";
chr17	HAVANA	CDS	25118119	25118268	0	-	2	gene_id "ENSMUSG00000024163.19"; transcript_id "ENSMUST00000146923.8"; gene_type "protein_coding"; gene_name "Mapk8ip3"; transcript_type "nonsense_mediated_decay"; transcript_name "Mapk8ip3-215"; exon_number 31; exon_id "ENSMUSE00001250592.2"; level 2; protein_id "ENSMUSP00000114802.2"; transcript_support_level "2"; mgi_id "MGI:1353598"; tag "CCDS"; ccdsid "CCDS37498.1"; havana_gene "OTTMUSG00000030477.1"; havana_transcript "OTTMUST00000075492.1";
chr17	HAVANA	exon	25118119	25118268	0	-	.	gene_id "ENSMUSG00000024163.19"; transcript_id "ENSMUST00000115228.9"; gene_type "protein_coding"; gene_name "Mapk8ip3"; transcript_type "protein_coding"; transcript_name "Mapk8ip3-202"; exon_number 30; exon_id "ENSMUSE00001250592.2"; level 2; protein_id "ENSMUSP00000110883.3"; transcript_support_level "1"; mgi_id "MGI:1353598"; tag "basic"; tag "appris_alternative_1"; tag "CCDS"; ccdsid "CCDS50025.1"; havana_gene "OTTMUSG00000030477.1"; havana_transcript "OTTMUST00000075490.1";
chr17	HAVANA	CDS	25118119	25118268	0	-	2	gene_id "ENSMUSG00000024163.19"; transcript_id "ENSMUST00000115228.9"; gene_type "protein_coding"; gene_name "Mapk8ip3"; transcript_type "protein_coding"; transcript_name "Mapk8ip3-202"; exon_number 30; exon_id "ENSMUSE00001250592.2"; level 2; protein_id "ENSMUSP00000110883.3"; transcript_support_level "1"; mgi_id "MGI:1353598"; tag "basic"; tag "appris_alternative_1"; tag "CCDS"; ccdsid "CCDS50025.1"; havana_gene "OTTMUSG00000030477.1"; havana_transcript "OTTMUST00000075490.1";
chr17	HAVANA	exon	25118119	25118268	0	-	.	gene_id "ENSMUSG00000024163.19"; transcript_id "ENSMUST00000117509.8"; gene_type "protein_coding"; gene_name "Mapk8ip3"; transcript_type "protein_coding"; transcript_name "Mapk8ip3-203"; exon_number 32; exon_id "ENSMUSE00001250592.2"; level 2; protein_id "ENSMUSP00000112712.2"; transcript_support_level "1"; mgi_id "MGI:1353598"; tag "basic"; tag "CCDS"; ccdsid "CCDS50029.1"; havana_gene "OTTMUSG00000030477.1"; havana_transcript "OTTMUST00000075489.1";
chr17	HAVANA	CDS	25118119	25118268	0	-	2	gene_id "ENSMUSG00000024163.19"; transcript_id "ENSMUST00000117509.8"; gene_type "protein_coding"; gene_name "Mapk8ip3"; transcript_type "protein_coding"; transcript_name "Mapk8ip3-203"; exon_number 32; exon_id "ENSMUSE00001250592.2"; level 2; protein_id "ENSMUSP00000112712.2"; transcript_support_level "1"; mgi_id "MGI:1353598"; tag "basic"; tag "CCDS"; ccdsid "CCDS50029.1"; havana_gene "OTTMUSG00000030477.1"; havana_transcript "OTTMUST00000075489.1";
chr17	HAVANA	exon	25118119	25118268	0	-	.	gene_id "ENSMUSG00000024163.19"; transcript_id "ENSMUST00000121787.8"; gene_type "protein_coding"; gene_name "Mapk8ip3"; transcript_type "protein_coding"; transcript_name "Mapk8ip3-207"; exon_number 30; exon_id "ENSMUSE00001250592.2"; level 2; protein_id "ENSMUSP00000113753.2"; transcript_support_level "1"; mgi_id "MGI:1353598"; tag "basic"; tag "appris_alternative_1"; tag "CCDS"; ccdsid "CCDS50027.1"; havana_gene "OTTMUSG00000030477.1"; havana_transcript "OTTMUST00000075486.1";
chr17	HAVANA	CDS	25118119	25118268	0	-	2	gene_id "ENSMUSG00000024163.19"; transcript_id "ENSMUST00000121787.8"; gene_type "protein_coding"; gene_name "Mapk8ip3"; transcript_type "protein_coding"; transcript_name "Mapk8ip3-207"; exon_number 30; exon_id "ENSMUSE00001250592.2"; level 2; protein_id "ENSMUSP00000113753.2"; transcript_support_level "1"; mgi_id "MGI:1353598"; tag "basic"; tag "appris_alternative_1"; tag "CCDS"; ccdsid "CCDS50027.1"; havana_gene "OTTMUSG00000030477.1"; havana_transcript "OTTMUST00000075486.1";
chr17	HAVANA	exon	25118119	25118268	0	-	.	gene_id "ENSMUSG00000024163.19"; transcript_id "ENSMUST00000088345.12"; gene_type "protein_coding"; gene_name "Mapk8ip3"; transcript_type "protein_coding"; transcript_name "Mapk8ip3-201"; exon_number 31; exon_id "ENSMUSE00001250592.2"; level 2; protein_id "ENSMUSP00000085683.6"; transcript_support_level "1"; mgi_id "MGI:1353598"; tag "basic"; tag "Ensembl_canonical"; tag "GENCODE_Primary"; tag "appris_alternative_1"; tag "CCDS"; ccdsid "CCDS37498.1"; havana_gene "OTTMUSG00000030477.1"; havana_transcript "OTTMUST00000075461.1";
chr17	HAVANA	CDS	25118119	25118268	0	-	2	gene_id "ENSMUSG00000024163.19"; transcript_id "ENSMUST00000088345.12"; gene_type "protein_coding"; gene_name "Mapk8ip3"; transcript_type "protein_coding"; transcript_name "Mapk8ip3-201"; exon_number 31; exon_id "ENSMUSE00001250592.2"; level 2; protein_id "ENSMUSP00000085683.6"; transcript_support_level "1"; mgi_id "MGI:1353598"; tag "basic"; tag "Ensembl_canonical"; tag "GENCODE_Primary"; tag "appris_alternative_1"; tag "CCDS"; ccdsid "CCDS37498.1"; havana_gene "OTTMUSG00000030477.1"; havana_transcript "OTTMUST00000075461.1";
chr17	HAVANA	exon	25118119	25118268	0	-	.	gene_id "ENSMUSG00000024163.19"; transcript_id "ENSMUST00000121723.8"; gene_type "protein_coding"; gene_name "Mapk8ip3"; transcript_type "protein_coding"; transcript_name "Mapk8ip3-206"; exon_number 31; exon_id "ENSMUSE00001250592.2"; level 2; protein_id "ENSMUSP00000113698.2"; transcript_support_level "1"; mgi_id "MGI:1353598"; tag "basic"; tag "appris_alternative_1"; tag "CCDS"; ccdsid "CCDS50028.1"; havana_gene "OTTMUSG00000030477.1"; havana_transcript "OTTMUST00000075488.1";
chr17	HAVANA	CDS	25118119	25118268	0	-	2	gene_id "ENSMUSG00000024163.19"; transcript_id "ENSMUST00000121723.8"; gene_type "protein_coding"; gene_name "Mapk8ip3"; transcript_type "protein_coding"; transcript_name "Mapk8ip3-206"; exon_number 31; exon_id "ENSMUSE00001250592.2"; level 2; protein_id "ENSMUSP00000113698.2"; transcript_support_level "1"; mgi_id "MGI:1353598"; tag "basic"; tag "appris_alternative_1"; tag "CCDS"; ccdsid "CCDS50028.1"; havana_gene "OTTMUSG00000030477.1"; havana_transcript "OTTMUST00000075488.1";
chr17	HAVANA	exon	25118119	25118268	0	-	.	gene_id "ENSMUSG00000024163.19"; transcript_id "ENSMUST00000147109.2"; gene_type "protein_coding"; gene_name "Mapk8ip3"; transcript_type "retained_intron"; transcript_name "Mapk8ip3-216"; exon_number 2; exon_id "ENSMUSE00001240017.2"; level 2; transcript_support_level "1"; mgi_id "MGI:1353598"; havana_gene "OTTMUSG00000030477.1"; havana_transcript "OTTMUST00000075503.1";
chr17	HAVANA	exon	25118119	25118268	0	-	.	gene_id "ENSMUSG00000024163.19"; transcript_id "ENSMUST00000119115.8"; gene_type "protein_coding"; gene_name "Mapk8ip3"; transcript_type "protein_coding"; transcript_name "Mapk8ip3-204"; exon_number 31; exon_id "ENSMUSE00001250592.2"; level 2; protein_id "ENSMUSP00000112955.2"; transcript_support_level "1"; mgi_id "MGI:1353598"; tag "basic"; tag "appris_alternative_1"; tag "CCDS"; ccdsid "CCDS50026.1"; havana_gene "OTTMUSG00000030477.1"; havana_transcript "OTTMUST00000075487.1";
chr17	HAVANA	CDS	25118119	25118268	0	-	2	gene_id "ENSMUSG00000024163.19"; transcript_id "ENSMUST00000119115.8"; gene_type "protein_coding"; gene_name "Mapk8ip3"; transcript_type "protein_coding"; transcript_name "Mapk8ip3-204"; exon_number 31; exon_id "ENSMUSE00001250592.2"; level 2; protein_id "ENSMUSP00000112955.2"; transcript_support_level "1"; mgi_id "MGI:1353598"; tag "basic"; tag "appris_alternative_1"; tag "CCDS"; ccdsid "CCDS50026.1"; havana_gene "OTTMUSG00000030477.1"; havana_transcript "OTTMUST00000075487.1";
chr17	HAVANA	exon	25118119	25118268	0	-	.	gene_id "ENSMUSG00000024163.19"; transcript_id "ENSMUST00000120035.8"; gene_type "protein_coding"; gene_name "Mapk8ip3"; transcript_type "protein_coding"; transcript_name "Mapk8ip3-205"; exon_number 31; exon_id "ENSMUSE00001250592.2"; level 2; protein_id "ENSMUSP00000114084.2"; transcript_support_level "1"; mgi_id "MGI:1353598"; tag "basic"; tag "appris_principal_4"; tag "CCDS"; ccdsid "CCDS50024.1"; havana_gene "OTTMUSG00000030477.1"; havana_transcript "OTTMUST00000075491.1";
chr17	HAVANA	CDS	25118119	25118268	0	-	2	gene_id "ENSMUSG00000024163.19"; transcript_id "ENSMUST00000120035.8"; gene_type "protein_coding"; gene_name "Mapk8ip3"; transcript_type "protein_coding"; transcript_name "Mapk8ip3-205"; exon_number 31; exon_id "ENSMUSE00001250592.2"; level 2; protein_id "ENSMUSP00000114084.2"; transcript_support_level "1"; mgi_id "MGI:1353598"; tag "basic"; tag "appris_principal_4"; tag "CCDS"; ccdsid "CCDS50024.1"; havana_gene "OTTMUSG00000030477.1"; havana_transcript "OTTMUST00000075491.1";
chr17	ENSEMBL_gcm37	exon	25118119	25118268	0.284431492093525	-	.	gene_id "ENSMUSG00000024163.19"; transcript_id "ENSMUSG00000024163.19_tx_10"; exon_id "chr17_25118119_25118268_-"; exonnum "31"; txlen "4260";
chr17	ENSEMBL_gcm37	exon	25118119	25118268	0.21470570216224	-	.	gene_id "ENSMUSG00000024163.19"; transcript_id "ENSMUSG00000024163.19_tx_14"; exon_id "chr17_25118119_25118268_-"; exonnum "22"; txlen "3409";
chr17	ENSEMBL_gcm37	exon	25118119	25118268	0.190788410581386	-	.	gene_id "ENSMUSG00000024163.19"; transcript_id "ENSMUSG00000024163.19_tx_15"; exon_id "chr17_25118119_25118268_-"; exonnum "23"; txlen "2948";
chr17	ENSEMBL_gcm37	exon	25118119	25118268	0.159509087949548	-	.	gene_id "ENSMUSG00000024163.19"; transcript_id "ENSMUSG00000024163.19_tx_16"; exon_id "chr17_25118119_25118268_-"; exonnum "32"; txlen "4386";
chr17	ENSEMBL_gcm37	exon	25118119	25118268	0.109093844150765	-	.	gene_id "ENSMUSG00000024163.19"; transcript_id "ENSMUSG00000024163.19_tx_18"; exon_id "chr17_25118119_25118268_-"; exonnum "22"; txlen "4676";
chr17	ENSEMBL_gcm37	exon	25118119	25118268	0.103565205751803	-	.	gene_id "ENSMUSG00000024163.19"; transcript_id "ENSMUSG00000024163.19_tx_19"; exon_id "chr17_25118119_25118268_-"; exonnum "31"; txlen "4437";
chr17	ENSEMBL_gcm37	exon	25118119	25118268	0.103565205751803	-	.	gene_id "ENSMUSG00000024163.19"; transcript_id "ENSMUSG00000024163.19_tx_20"; exon_id "chr17_25118119_25118268_-"; exonnum "32"; txlen "4528";
chr17	ENSEMBL_gcm37	exon	25118119	25118268	0.0284785471227277	-	.	gene_id "ENSMUSG00000024163.19"; transcript_id "ENSMUSG00000024163.19_tx_22"; exon_id "chr17_25118119_25118268_-"; exonnum "31"; txlen "6108";
chr17	ENSEMBL_gcm37	exon	25118119	25118268	1.40761624627054	-	.	gene_id "ENSMUSG00000024163.19"; transcript_id "ENSMUSG00000024163.19_tx_3"; exon_id "chr17_25118119_25118268_-"; exonnum "30"; txlen "4236";
chr17	ENSEMBL_gcm37	exon	25118119	25118268	1.38959663575365	-	.	gene_id "ENSMUSG00000024163.19"; transcript_id "ENSMUSG00000024163.19_tx_4"; exon_id "chr17_25118119_25118268_-"; exonnum "31"; txlen "4362";
chr17	ENSEMBL_gcm37	exon	25118119	25118268	0.415500414817924	-	.	gene_id "ENSMUSG00000024163.19"; transcript_id "ENSMUSG00000024163.19_tx_8"; exon_id "chr17_25118119_25118268_-"; exonnum "23"; txlen "2954";
chr17	HAVANA	exon	25118370	25118549	0	-	.	gene_id "ENSMUSG00000024163.19"; transcript_id "ENSMUST00000146923.8"; gene_type "protein_coding"; gene_name "Mapk8ip3"; transcript_type "nonsense_mediated_decay"; transcript_name "Mapk8ip3-215"; exon_number 30; exon_id "ENSMUSE00000138889.4"; level 2; protein_id "ENSMUSP00000114802.2"; transcript_support_level "2"; mgi_id "MGI:1353598"; tag "CCDS"; ccdsid "CCDS37498.1"; havana_gene "OTTMUSG00000030477.1"; havana_transcript "OTTMUST00000075492.1";
chr17	HAVANA	CDS	25118370	25118549	0	-	2	gene_id "ENSMUSG00000024163.19"; transcript_id "ENSMUST00000146923.8"; gene_type "protein_coding"; gene_name "Mapk8ip3"; transcript_type "nonsense_mediated_decay"; transcript_name "Mapk8ip3-215"; exon_number 30; exon_id "ENSMUSE00000138889.4"; level 2; protein_id "ENSMUSP00000114802.2"; transcript_support_level "2"; mgi_id "MGI:1353598"; tag "CCDS"; ccdsid "CCDS37498.1"; havana_gene "OTTMUSG00000030477.1"; havana_transcript "OTTMUST00000075492.1";
chr17	HAVANA	exon	25118370	25118549	0	-	.	gene_id "ENSMUSG00000024163.19"; transcript_id "ENSMUST00000115228.9"; gene_type "protein_coding"; gene_name "Mapk8ip3"; transcript_type "protein_coding"; transcript_name "Mapk8ip3-202"; exon_number 29; exon_id "ENSMUSE00000138889.4"; level 2; protein_id "ENSMUSP00000110883.3"; transcript_support_level "1"; mgi_id "MGI:1353598"; tag "basic"; tag "appris_alternative_1"; tag "CCDS"; ccdsid "CCDS50025.1"; havana_gene "OTTMUSG00000030477.1"; havana_transcript "OTTMUST00000075490.1";
chr17	HAVANA	CDS	25118370	25118549	0	-	2	gene_id "ENSMUSG00000024163.19"; transcript_id "ENSMUST00000115228.9"; gene_type "protein_coding"; gene_name "Mapk8ip3"; transcript_type "protein_coding"; transcript_name "Mapk8ip3-202"; exon_number 29; exon_id "ENSMUSE00000138889.4"; level 2; protein_id "ENSMUSP00000110883.3"; transcript_support_level "1"; mgi_id "MGI:1353598"; tag "basic"; tag "appris_alternative_1"; tag "CCDS"; ccdsid "CCDS50025.1"; havana_gene "OTTMUSG00000030477.1"; havana_transcript "OTTMUST00000075490.1";
chr17	HAVANA	exon	25118370	25118549	0	-	.	gene_id "ENSMUSG00000024163.19"; transcript_id "ENSMUST00000117509.8"; gene_type "protein_coding"; gene_name "Mapk8ip3"; transcript_type "protein_coding"; transcript_name "Mapk8ip3-203"; exon_number 31; exon_id "ENSMUSE00000138889.4"; level 2; protein_id "ENSMUSP00000112712.2"; transcript_support_level "1"; mgi_id "MGI:1353598"; tag "basic"; tag "CCDS"; ccdsid "CCDS50029.1"; havana_gene "OTTMUSG00000030477.1"; havana_transcript "OTTMUST00000075489.1";
chr17	HAVANA	CDS	25118370	25118549	0	-	2	gene_id "ENSMUSG00000024163.19"; transcript_id "ENSMUST00000117509.8"; gene_type "protein_coding"; gene_name "Mapk8ip3"; transcript_type "protein_coding"; transcript_name "Mapk8ip3-203"; exon_number 31; exon_id "ENSMUSE00000138889.4"; level 2; protein_id "ENSMUSP00000112712.2"; transcript_support_level "1"; mgi_id "MGI:1353598"; tag "basic"; tag "CCDS"; ccdsid "CCDS50029.1"; havana_gene "OTTMUSG00000030477.1"; havana_transcript "OTTMUST00000075489.1";
chr17	HAVANA	exon	25118370	25118549	0	-	.	gene_id "ENSMUSG00000024163.19"; transcript_id "ENSMUST00000121787.8"; gene_type "protein_coding"; gene_name "Mapk8ip3"; transcript_type "protein_coding"; transcript_name "Mapk8ip3-207"; exon_number 29; exon_id "ENSMUSE00000138889.4"; level 2; protein_id "ENSMUSP00000113753.2"; transcript_support_level "1"; mgi_id "MGI:1353598"; tag "basic"; tag "appris_alternative_1"; tag "CCDS"; ccdsid "CCDS50027.1"; havana_gene "OTTMUSG00000030477.1"; havana_transcript "OTTMUST00000075486.1";
chr17	HAVANA	CDS	25118370	25118549	0	-	2	gene_id "ENSMUSG00000024163.19"; transcript_id "ENSMUST00000121787.8"; gene_type "protein_coding"; gene_name "Mapk8ip3"; transcript_type "protein_coding"; transcript_name "Mapk8ip3-207"; exon_number 29; exon_id "ENSMUSE00000138889.4"; level 2; protein_id "ENSMUSP00000113753.2"; transcript_support_level "1"; mgi_id "MGI:1353598"; tag "basic"; tag "appris_alternative_1"; tag "CCDS"; ccdsid "CCDS50027.1"; havana_gene "OTTMUSG00000030477.1"; havana_transcript "OTTMUST00000075486.1";
chr17	HAVANA	exon	25118370	25118549	0	-	.	gene_id "ENSMUSG00000024163.19"; transcript_id "ENSMUST00000088345.12"; gene_type "protein_coding"; gene_name "Mapk8ip3"; transcript_type "protein_coding"; transcript_name "Mapk8ip3-201"; exon_number 30; exon_id "ENSMUSE00000138889.4"; level 2; protein_id "ENSMUSP00000085683.6"; transcript_support_level "1"; mgi_id "MGI:1353598"; tag "basic"; tag "Ensembl_canonical"; tag "GENCODE_Primary"; tag "appris_alternative_1"; tag "CCDS"; ccdsid "CCDS37498.1"; havana_gene "OTTMUSG00000030477.1"; havana_transcript "OTTMUST00000075461.1";
chr17	HAVANA	CDS	25118370	25118549	0	-	2	gene_id "ENSMUSG00000024163.19"; transcript_id "ENSMUST00000088345.12"; gene_type "protein_coding"; gene_name "Mapk8ip3"; transcript_type "protein_coding"; transcript_name "Mapk8ip3-201"; exon_number 30; exon_id "ENSMUSE00000138889.4"; level 2; protein_id "ENSMUSP00000085683.6"; transcript_support_level "1"; mgi_id "MGI:1353598"; tag "basic"; tag "Ensembl_canonical"; tag "GENCODE_Primary"; tag "appris_alternative_1"; tag "CCDS"; ccdsid "CCDS37498.1"; havana_gene "OTTMUSG00000030477.1"; havana_transcript "OTTMUST00000075461.1";
chr17	HAVANA	exon	25118370	25118549	0	-	.	gene_id "ENSMUSG00000024163.19"; transcript_id "ENSMUST00000121723.8"; gene_type "protein_coding"; gene_name "Mapk8ip3"; transcript_type "protein_coding"; transcript_name "Mapk8ip3-206"; exon_number 30; exon_id "ENSMUSE00000138889.4"; level 2; protein_id "ENSMUSP00000113698.2"; transcript_support_level "1"; mgi_id "MGI:1353598"; tag "basic"; tag "appris_alternative_1"; tag "CCDS"; ccdsid "CCDS50028.1"; havana_gene "OTTMUSG00000030477.1"; havana_transcript "OTTMUST00000075488.1";
chr17	HAVANA	CDS	25118370	25118549	0	-	2	gene_id "ENSMUSG00000024163.19"; transcript_id "ENSMUST00000121723.8"; gene_type "protein_coding"; gene_name "Mapk8ip3"; transcript_type "protein_coding"; transcript_name "Mapk8ip3-206"; exon_number 30; exon_id "ENSMUSE00000138889.4"; level 2; protein_id "ENSMUSP00000113698.2"; transcript_support_level "1"; mgi_id "MGI:1353598"; tag "basic"; tag "appris_alternative_1"; tag "CCDS"; ccdsid "CCDS50028.1"; havana_gene "OTTMUSG00000030477.1"; havana_transcript "OTTMUST00000075488.1";
chr17	HAVANA	exon	25118370	25118549	0	-	.	gene_id "ENSMUSG00000024163.19"; transcript_id "ENSMUST00000119115.8"; gene_type "protein_coding"; gene_name "Mapk8ip3"; transcript_type "protein_coding"; transcript_name "Mapk8ip3-204"; exon_number 30; exon_id "ENSMUSE00000138889.4"; level 2; protein_id "ENSMUSP00000112955.2"; transcript_support_level "1"; mgi_id "MGI:1353598"; tag "basic"; tag "appris_alternative_1"; tag "CCDS"; ccdsid "CCDS50026.1"; havana_gene "OTTMUSG00000030477.1"; havana_transcript "OTTMUST00000075487.1";
chr17	HAVANA	CDS	25118370	25118549	0	-	2	gene_id "ENSMUSG00000024163.19"; transcript_id "ENSMUST00000119115.8"; gene_type "protein_coding"; gene_name "Mapk8ip3"; transcript_type "protein_coding"; transcript_name "Mapk8ip3-204"; exon_number 30; exon_id "ENSMUSE00000138889.4"; level 2; protein_id "ENSMUSP00000112955.2"; transcript_support_level "1"; mgi_id "MGI:1353598"; tag "basic"; tag "appris_alternative_1"; tag "CCDS"; ccdsid "CCDS50026.1"; havana_gene "OTTMUSG00000030477.1"; havana_transcript "OTTMUST00000075487.1";
chr17	HAVANA	exon	25118370	25118549	0	-	.	gene_id "ENSMUSG00000024163.19"; transcript_id "ENSMUST00000120035.8"; gene_type "protein_coding"; gene_name "Mapk8ip3"; transcript_type "protein_coding"; transcript_name "Mapk8ip3-205"; exon_number 30; exon_id "ENSMUSE00000138889.4"; level 2; protein_id "ENSMUSP00000114084.2"; transcript_support_level "1"; mgi_id "MGI:1353598"; tag "basic"; tag "appris_principal_4"; tag "CCDS"; ccdsid "CCDS50024.1"; havana_gene "OTTMUSG00000030477.1"; havana_transcript "OTTMUST00000075491.1";
chr17	HAVANA	CDS	25118370	25118549	0	-	2	gene_id "ENSMUSG00000024163.19"; transcript_id "ENSMUST00000120035.8"; gene_type "protein_coding"; gene_name "Mapk8ip3"; transcript_type "protein_coding"; transcript_name "Mapk8ip3-205"; exon_number 30; exon_id "ENSMUSE00000138889.4"; level 2; protein_id "ENSMUSP00000114084.2"; transcript_support_level "1"; mgi_id "MGI:1353598"; tag "basic"; tag "appris_principal_4"; tag "CCDS"; ccdsid "CCDS50024.1"; havana_gene "OTTMUSG00000030477.1"; havana_transcript "OTTMUST00000075491.1";
chr17	ENSEMBL_gcm37	exon	25118370	25118549	0.284431492093525	-	.	gene_id "ENSMUSG00000024163.19"; transcript_id "ENSMUSG00000024163.19_tx_10"; exon_id "chr17_25118370_25118549_-"; exonnum "30"; txlen "4260";
chr17	ENSEMBL_gcm37	exon	25118370	25118549	0.21470570216224	-	.	gene_id "ENSMUSG00000024163.19"; transcript_id "ENSMUSG00000024163.19_tx_14"; exon_id "chr17_25118370_25118549_-"; exonnum "21"; txlen "3409";
chr17	ENSEMBL_gcm37	exon	25118370	25118549	0.190788410581386	-	.	gene_id "ENSMUSG00000024163.19"; transcript_id "ENSMUSG00000024163.19_tx_15"; exon_id "chr17_25118370_25118549_-"; exonnum "22"; txlen "2948";
chr17	ENSEMBL_gcm37	exon	25118370	25118549	0.159509087949548	-	.	gene_id "ENSMUSG00000024163.19"; transcript_id "ENSMUSG00000024163.19_tx_16"; exon_id "chr17_25118370_25118549_-"; exonnum "31"; txlen "4386";
chr17	ENSEMBL_gcm37	exon	25118370	25118549	0.109093844150765	-	.	gene_id "ENSMUSG00000024163.19"; transcript_id "ENSMUSG00000024163.19_tx_18"; exon_id "chr17_25118370_25118549_-"; exonnum "21"; txlen "4676";
chr17	ENSEMBL_gcm37	exon	25118370	25118549	0.103565205751803	-	.	gene_id "ENSMUSG00000024163.19"; transcript_id "ENSMUSG00000024163.19_tx_19"; exon_id "chr17_25118370_25118549_-"; exonnum "30"; txlen "4437";
chr17	ENSEMBL_gcm37	exon	25118370	25118549	0.103565205751803	-	.	gene_id "ENSMUSG00000024163.19"; transcript_id "ENSMUSG00000024163.19_tx_20"; exon_id "chr17_25118370_25118549_-"; exonnum "31"; txlen "4528";
chr17	ENSEMBL_gcm37	exon	25118370	25118549	0.0284785471227277	-	.	gene_id "ENSMUSG00000024163.19"; transcript_id "ENSMUSG00000024163.19_tx_22"; exon_id "chr17_25118370_25118549_-"; exonnum "30"; txlen "6108";
chr17	ENSEMBL_gcm37	exon	25118370	25118549	1.40761624627054	-	.	gene_id "ENSMUSG00000024163.19"; transcript_id "ENSMUSG00000024163.19_tx_3"; exon_id "chr17_25118370_25118549_-"; exonnum "29"; txlen "4236";
chr17	ENSEMBL_gcm37	exon	25118370	25118549	1.38959663575365	-	.	gene_id "ENSMUSG00000024163.19"; transcript_id "ENSMUSG00000024163.19_tx_4"; exon_id "chr17_25118370_25118549_-"; exonnum "30"; txlen "4362";
chr17	ENSEMBL_gcm37	exon	25118370	25118549	0.415500414817924	-	.	gene_id "ENSMUSG00000024163.19"; transcript_id "ENSMUSG00000024163.19_tx_8"; exon_id "chr17_25118370_25118549_-"; exonnum "22"; txlen "2954";
chr17	HAVANA	exon	25118370	25118691	0	-	.	gene_id "ENSMUSG00000024163.19"; transcript_id "ENSMUST00000147109.2"; gene_type "protein_coding"; gene_name "Mapk8ip3"; transcript_type "retained_intron"; transcript_name "Mapk8ip3-216"; exon_number 1; exon_id "ENSMUSE00000745529.2"; level 2; transcript_support_level "1"; mgi_id "MGI:1353598"; havana_gene "OTTMUSG00000030477.1"; havana_transcript "OTTMUST00000075503.1";
chr17	HAVANA	exon	25118638	25118923	0	-	.	gene_id "ENSMUSG00000024163.19"; transcript_id "ENSMUST00000156663.2"; gene_type "protein_coding"; gene_name "Mapk8ip3"; transcript_type "retained_intron"; transcript_name "Mapk8ip3-219"; exon_number 4; exon_id "ENSMUSE00000829663.2"; level 2; transcript_support_level "5"; mgi_id "MGI:1353598"; havana_gene "OTTMUSG00000030477.1"; havana_transcript "OTTMUST00000075502.1";
chr17	HAVANA	transcript	25118638	25120060	0	-	.	gene_id "ENSMUSG00000024163.19"; transcript_id "ENSMUST00000156663.2"; gene_type "protein_coding"; gene_name "Mapk8ip3"; transcript_type "retained_intron"; transcript_name "Mapk8ip3-219"; level 2; transcript_support_level "5"; mgi_id "MGI:1353598"; havana_gene "OTTMUSG00000030477.1"; havana_transcript "OTTMUST00000075502.1";
chr17	HAVANA	exon	25118649	25118687	0	-	.	gene_id "ENSMUSG00000024163.19"; transcript_id "ENSMUST00000146923.8"; gene_type "protein_coding"; gene_name "Mapk8ip3"; transcript_type "nonsense_mediated_decay"; transcript_name "Mapk8ip3-215"; exon_number 29; exon_id "ENSMUSE00000138894.4"; level 2; protein_id "ENSMUSP00000114802.2"; transcript_support_level "2"; mgi_id "MGI:1353598"; tag "CCDS"; ccdsid "CCDS37498.1"; havana_gene "OTTMUSG00000030477.1"; havana_transcript "OTTMUST00000075492.1";
chr17	HAVANA	CDS	25118649	25118687	0	-	2	gene_id "ENSMUSG00000024163.19"; transcript_id "ENSMUST00000146923.8"; gene_type "protein_coding"; gene_name "Mapk8ip3"; transcript_type "nonsense_mediated_decay"; transcript_name "Mapk8ip3-215"; exon_number 29; exon_id "ENSMUSE00000138894.4"; level 2; protein_id "ENSMUSP00000114802.2"; transcript_support_level "2"; mgi_id "MGI:1353598"; tag "CCDS"; ccdsid "CCDS37498.1"; havana_gene "OTTMUSG00000030477.1"; havana_transcript "OTTMUST00000075492.1";
chr17	HAVANA	exon	25118649	25118687	0	-	.	gene_id "ENSMUSG00000024163.19"; transcript_id "ENSMUST00000115228.9"; gene_type "protein_coding"; gene_name "Mapk8ip3"; transcript_type "protein_coding"; transcript_name "Mapk8ip3-202"; exon_number 28; exon_id "ENSMUSE00000138894.4"; level 2; protein_id "ENSMUSP00000110883.3"; transcript_support_level "1"; mgi_id "MGI:1353598"; tag "basic"; tag "appris_alternative_1"; tag "CCDS"; ccdsid "CCDS50025.1"; havana_gene "OTTMUSG00000030477.1"; havana_transcript "OTTMUST00000075490.1";
chr17	HAVANA	CDS	25118649	25118687	0	-	2	gene_id "ENSMUSG00000024163.19"; transcript_id "ENSMUST00000115228.9"; gene_type "protein_coding"; gene_name "Mapk8ip3"; transcript_type "protein_coding"; transcript_name "Mapk8ip3-202"; exon_number 28; exon_id "ENSMUSE00000138894.4"; level 2; protein_id "ENSMUSP00000110883.3"; transcript_support_level "1"; mgi_id "MGI:1353598"; tag "basic"; tag "appris_alternative_1"; tag "CCDS"; ccdsid "CCDS50025.1"; havana_gene "OTTMUSG00000030477.1"; havana_transcript "OTTMUST00000075490.1";
chr17	HAVANA	exon	25118649	25118687	0	-	.	gene_id "ENSMUSG00000024163.19"; transcript_id "ENSMUST00000117509.8"; gene_type "protein_coding"; gene_name "Mapk8ip3"; transcript_type "protein_coding"; transcript_name "Mapk8ip3-203"; exon_number 30; exon_id "ENSMUSE00000138894.4"; level 2; protein_id "ENSMUSP00000112712.2"; transcript_support_level "1"; mgi_id "MGI:1353598"; tag "basic"; tag "CCDS"; ccdsid "CCDS50029.1"; havana_gene "OTTMUSG00000030477.1"; havana_transcript "OTTMUST00000075489.1";
chr17	HAVANA	CDS	25118649	25118687	0	-	2	gene_id "ENSMUSG00000024163.19"; transcript_id "ENSMUST00000117509.8"; gene_type "protein_coding"; gene_name "Mapk8ip3"; transcript_type "protein_coding"; transcript_name "Mapk8ip3-203"; exon_number 30; exon_id "ENSMUSE00000138894.4"; level 2; protein_id "ENSMUSP00000112712.2"; transcript_support_level "1"; mgi_id "MGI:1353598"; tag "basic"; tag "CCDS"; ccdsid "CCDS50029.1"; havana_gene "OTTMUSG00000030477.1"; havana_transcript "OTTMUST00000075489.1";
chr17	HAVANA	exon	25118649	25118687	0	-	.	gene_id "ENSMUSG00000024163.19"; transcript_id "ENSMUST00000121787.8"; gene_type "protein_coding"; gene_name "Mapk8ip3"; transcript_type "protein_coding"; transcript_name "Mapk8ip3-207"; exon_number 28; exon_id "ENSMUSE00000138894.4"; level 2; protein_id "ENSMUSP00000113753.2"; transcript_support_level "1"; mgi_id "MGI:1353598"; tag "basic"; tag "appris_alternative_1"; tag "CCDS"; ccdsid "CCDS50027.1"; havana_gene "OTTMUSG00000030477.1"; havana_transcript "OTTMUST00000075486.1";
chr17	HAVANA	CDS	25118649	25118687	0	-	2	gene_id "ENSMUSG00000024163.19"; transcript_id "ENSMUST00000121787.8"; gene_type "protein_coding"; gene_name "Mapk8ip3"; transcript_type "protein_coding"; transcript_name "Mapk8ip3-207"; exon_number 28; exon_id "ENSMUSE00000138894.4"; level 2; protein_id "ENSMUSP00000113753.2"; transcript_support_level "1"; mgi_id "MGI:1353598"; tag "basic"; tag "appris_alternative_1"; tag "CCDS"; ccdsid "CCDS50027.1"; havana_gene "OTTMUSG00000030477.1"; havana_transcript "OTTMUST00000075486.1";
chr17	HAVANA	exon	25118649	25118687	0	-	.	gene_id "ENSMUSG00000024163.19"; transcript_id "ENSMUST00000088345.12"; gene_type "protein_coding"; gene_name "Mapk8ip3"; transcript_type "protein_coding"; transcript_name "Mapk8ip3-201"; exon_number 29; exon_id "ENSMUSE00000138894.4"; level 2; protein_id "ENSMUSP00000085683.6"; transcript_support_level "1"; mgi_id "MGI:1353598"; tag "basic"; tag "Ensembl_canonical"; tag "GENCODE_Primary"; tag "appris_alternative_1"; tag "CCDS"; ccdsid "CCDS37498.1"; havana_gene "OTTMUSG00000030477.1"; havana_transcript "OTTMUST00000075461.1";
chr17	HAVANA	CDS	25118649	25118687	0	-	2	gene_id "ENSMUSG00000024163.19"; transcript_id "ENSMUST00000088345.12"; gene_type "protein_coding"; gene_name "Mapk8ip3"; transcript_type "protein_coding"; transcript_name "Mapk8ip3-201"; exon_number 29; exon_id "ENSMUSE00000138894.4"; level 2; protein_id "ENSMUSP00000085683.6"; transcript_support_level "1"; mgi_id "MGI:1353598"; tag "basic"; tag "Ensembl_canonical"; tag "GENCODE_Primary"; tag "appris_alternative_1"; tag "CCDS"; ccdsid "CCDS37498.1"; havana_gene "OTTMUSG00000030477.1"; havana_transcript "OTTMUST00000075461.1";
chr17	HAVANA	exon	25118649	25118687	0	-	.	gene_id "ENSMUSG00000024163.19"; transcript_id "ENSMUST00000121723.8"; gene_type "protein_coding"; gene_name "Mapk8ip3"; transcript_type "protein_coding"; transcript_name "Mapk8ip3-206"; exon_number 29; exon_id "ENSMUSE00000138894.4"; level 2; protein_id "ENSMUSP00000113698.2"; transcript_support_level "1"; mgi_id "MGI:1353598"; tag "basic"; tag "appris_alternative_1"; tag "CCDS"; ccdsid "CCDS50028.1"; havana_gene "OTTMUSG00000030477.1"; havana_transcript "OTTMUST00000075488.1";
chr17	HAVANA	CDS	25118649	25118687	0	-	2	gene_id "ENSMUSG00000024163.19"; transcript_id "ENSMUST00000121723.8"; gene_type "protein_coding"; gene_name "Mapk8ip3"; transcript_type "protein_coding"; transcript_name "Mapk8ip3-206"; exon_number 29; exon_id "ENSMUSE00000138894.4"; level 2; protein_id "ENSMUSP00000113698.2"; transcript_support_level "1"; mgi_id "MGI:1353598"; tag "basic"; tag "appris_alternative_1"; tag "CCDS"; ccdsid "CCDS50028.1"; havana_gene "OTTMUSG00000030477.1"; havana_transcript "OTTMUST00000075488.1";
chr17	HAVANA	exon	25118649	25118687	0	-	.	gene_id "ENSMUSG00000024163.19"; transcript_id "ENSMUST00000119115.8"; gene_type "protein_coding"; gene_name "Mapk8ip3"; transcript_type "protein_coding"; transcript_name "Mapk8ip3-204"; exon_number 29; exon_id "ENSMUSE00000138894.4"; level 2; protein_id "ENSMUSP00000112955.2"; transcript_support_level "1"; mgi_id "MGI:1353598"; tag "basic"; tag "appris_alternative_1"; tag "CCDS"; ccdsid "CCDS50026.1"; havana_gene "OTTMUSG00000030477.1"; havana_transcript "OTTMUST00000075487.1";
chr17	HAVANA	CDS	25118649	25118687	0	-	2	gene_id "ENSMUSG00000024163.19"; transcript_id "ENSMUST00000119115.8"; gene_type "protein_coding"; gene_name "Mapk8ip3"; transcript_type "protein_coding"; transcript_name "Mapk8ip3-204"; exon_number 29; exon_id "ENSMUSE00000138894.4"; level 2; protein_id "ENSMUSP00000112955.2"; transcript_support_level "1"; mgi_id "MGI:1353598"; tag "basic"; tag "appris_alternative_1"; tag "CCDS"; ccdsid "CCDS50026.1"; havana_gene "OTTMUSG00000030477.1"; havana_transcript "OTTMUST00000075487.1";
chr17	HAVANA	exon	25118649	25118687	0	-	.	gene_id "ENSMUSG00000024163.19"; transcript_id "ENSMUST00000120035.8"; gene_type "protein_coding"; gene_name "Mapk8ip3"; transcript_type "protein_coding"; transcript_name "Mapk8ip3-205"; exon_number 29; exon_id "ENSMUSE00000138894.4"; level 2; protein_id "ENSMUSP00000114084.2"; transcript_support_level "1"; mgi_id "MGI:1353598"; tag "basic"; tag "appris_principal_4"; tag "CCDS"; ccdsid "CCDS50024.1"; havana_gene "OTTMUSG00000030477.1"; havana_transcript "OTTMUST00000075491.1";
chr17	HAVANA	CDS	25118649	25118687	0	-	2	gene_id "ENSMUSG00000024163.19"; transcript_id "ENSMUST00000120035.8"; gene_type "protein_coding"; gene_name "Mapk8ip3"; transcript_type "protein_coding"; transcript_name "Mapk8ip3-205"; exon_number 29; exon_id "ENSMUSE00000138894.4"; level 2; protein_id "ENSMUSP00000114084.2"; transcript_support_level "1"; mgi_id "MGI:1353598"; tag "basic"; tag "appris_principal_4"; tag "CCDS"; ccdsid "CCDS50024.1"; havana_gene "OTTMUSG00000030477.1"; havana_transcript "OTTMUST00000075491.1";
chr17	ENSEMBL_gcm37	exon	25118649	25118687	0.284431492093525	-	.	gene_id "ENSMUSG00000024163.19"; transcript_id "ENSMUSG00000024163.19_tx_10"; exon_id "chr17_25118649_25118687_-"; exonnum "29"; txlen "4260";
chr17	ENSEMBL_gcm37	exon	25118649	25118687	0.21470570216224	-	.	gene_id "ENSMUSG00000024163.19"; transcript_id "ENSMUSG00000024163.19_tx_14"; exon_id "chr17_25118649_25118687_-"; exonnum "20"; txlen "3409";
chr17	ENSEMBL_gcm37	exon	25118649	25118687	0.190788410581386	-	.	gene_id "ENSMUSG00000024163.19"; transcript_id "ENSMUSG00000024163.19_tx_15"; exon_id "chr17_25118649_25118687_-"; exonnum "21"; txlen "2948";
chr17	ENSEMBL_gcm37	exon	25118649	25118687	0.159509087949548	-	.	gene_id "ENSMUSG00000024163.19"; transcript_id "ENSMUSG00000024163.19_tx_16"; exon_id "chr17_25118649_25118687_-"; exonnum "30"; txlen "4386";
chr17	ENSEMBL_gcm37	exon	25118649	25118687	0.109093844150765	-	.	gene_id "ENSMUSG00000024163.19"; transcript_id "ENSMUSG00000024163.19_tx_18"; exon_id "chr17_25118649_25118687_-"; exonnum "20"; txlen "4676";
chr17	ENSEMBL_gcm37	exon	25118649	25118687	0.103565205751803	-	.	gene_id "ENSMUSG00000024163.19"; transcript_id "ENSMUSG00000024163.19_tx_19"; exon_id "chr17_25118649_25118687_-"; exonnum "29"; txlen "4437";
chr17	ENSEMBL_gcm37	exon	25118649	25118687	0.103565205751803	-	.	gene_id "ENSMUSG00000024163.19"; transcript_id "ENSMUSG00000024163.19_tx_20"; exon_id "chr17_25118649_25118687_-"; exonnum "30"; txlen "4528";
chr17	ENSEMBL_gcm37	exon	25118649	25118687	0.0284785471227277	-	.	gene_id "ENSMUSG00000024163.19"; transcript_id "ENSMUSG00000024163.19_tx_22"; exon_id "chr17_25118649_25118687_-"; exonnum "29"; txlen "6108";
chr17	ENSEMBL_gcm37	exon	25118649	25118687	1.40761624627054	-	.	gene_id "ENSMUSG00000024163.19"; transcript_id "ENSMUSG00000024163.19_tx_3"; exon_id "chr17_25118649_25118687_-"; exonnum "28"; txlen "4236";
chr17	ENSEMBL_gcm37	exon	25118649	25118687	1.38959663575365	-	.	gene_id "ENSMUSG00000024163.19"; transcript_id "ENSMUSG00000024163.19_tx_4"; exon_id "chr17_25118649_25118687_-"; exonnum "29"; txlen "4362";
chr17	ENSEMBL_gcm37	exon	25118649	25118687	0.415500414817924	-	.	gene_id "ENSMUSG00000024163.19"; transcript_id "ENSMUSG00000024163.19_tx_8"; exon_id "chr17_25118649_25118687_-"; exonnum "21"; txlen "2954";
chr17	HAVANA	exon	25118810	25118923	0	-	.	gene_id "ENSMUSG00000024163.19"; transcript_id "ENSMUST00000146923.8"; gene_type "protein_coding"; gene_name "Mapk8ip3"; transcript_type "nonsense_mediated_decay"; transcript_name "Mapk8ip3-215"; exon_number 28; exon_id "ENSMUSE00000138897.4"; level 2; protein_id "ENSMUSP00000114802.2"; transcript_support_level "2"; mgi_id "MGI:1353598"; tag "CCDS"; ccdsid "CCDS37498.1"; havana_gene "OTTMUSG00000030477.1"; havana_transcript "OTTMUST00000075492.1";
chr17	HAVANA	CDS	25118810	25118923	0	-	2	gene_id "ENSMUSG00000024163.19"; transcript_id "ENSMUST00000146923.8"; gene_type "protein_coding"; gene_name "Mapk8ip3"; transcript_type "nonsense_mediated_decay"; transcript_name "Mapk8ip3-215"; exon_number 28; exon_id "ENSMUSE00000138897.4"; level 2; protein_id "ENSMUSP00000114802.2"; transcript_support_level "2"; mgi_id "MGI:1353598"; tag "CCDS"; ccdsid "CCDS37498.1"; havana_gene "OTTMUSG00000030477.1"; havana_transcript "OTTMUST00000075492.1";
chr17	HAVANA	exon	25118810	25118923	0	-	.	gene_id "ENSMUSG00000024163.19"; transcript_id "ENSMUST00000115228.9"; gene_type "protein_coding"; gene_name "Mapk8ip3"; transcript_type "protein_coding"; transcript_name "Mapk8ip3-202"; exon_number 27; exon_id "ENSMUSE00000138897.4"; level 2; protein_id "ENSMUSP00000110883.3"; transcript_support_level "1"; mgi_id "MGI:1353598"; tag "basic"; tag "appris_alternative_1"; tag "CCDS"; ccdsid "CCDS50025.1"; havana_gene "OTTMUSG00000030477.1"; havana_transcript "OTTMUST00000075490.1";
chr17	HAVANA	CDS	25118810	25118923	0	-	2	gene_id "ENSMUSG00000024163.19"; transcript_id "ENSMUST00000115228.9"; gene_type "protein_coding"; gene_name "Mapk8ip3"; transcript_type "protein_coding"; transcript_name "Mapk8ip3-202"; exon_number 27; exon_id "ENSMUSE00000138897.4"; level 2; protein_id "ENSMUSP00000110883.3"; transcript_support_level "1"; mgi_id "MGI:1353598"; tag "basic"; tag "appris_alternative_1"; tag "CCDS"; ccdsid "CCDS50025.1"; havana_gene "OTTMUSG00000030477.1"; havana_transcript "OTTMUST00000075490.1";
chr17	HAVANA	exon	25118810	25118923	0	-	.	gene_id "ENSMUSG00000024163.19"; transcript_id "ENSMUST00000117509.8"; gene_type "protein_coding"; gene_name "Mapk8ip3"; transcript_type "protein_coding"; transcript_name "Mapk8ip3-203"; exon_number 29; exon_id "ENSMUSE00000138897.4"; level 2; protein_id "ENSMUSP00000112712.2"; transcript_support_level "1"; mgi_id "MGI:1353598"; tag "basic"; tag "CCDS"; ccdsid "CCDS50029.1"; havana_gene "OTTMUSG00000030477.1"; havana_transcript "OTTMUST00000075489.1";
chr17	HAVANA	CDS	25118810	25118923	0	-	2	gene_id "ENSMUSG00000024163.19"; transcript_id "ENSMUST00000117509.8"; gene_type "protein_coding"; gene_name "Mapk8ip3"; transcript_type "protein_coding"; transcript_name "Mapk8ip3-203"; exon_number 29; exon_id "ENSMUSE00000138897.4"; level 2; protein_id "ENSMUSP00000112712.2"; transcript_support_level "1"; mgi_id "MGI:1353598"; tag "basic"; tag "CCDS"; ccdsid "CCDS50029.1"; havana_gene "OTTMUSG00000030477.1"; havana_transcript "OTTMUST00000075489.1";
chr17	HAVANA	exon	25118810	25118923	0	-	.	gene_id "ENSMUSG00000024163.19"; transcript_id "ENSMUST00000121787.8"; gene_type "protein_coding"; gene_name "Mapk8ip3"; transcript_type "protein_coding"; transcript_name "Mapk8ip3-207"; exon_number 27; exon_id "ENSMUSE00000138897.4"; level 2; protein_id "ENSMUSP00000113753.2"; transcript_support_level "1"; mgi_id "MGI:1353598"; tag "basic"; tag "appris_alternative_1"; tag "CCDS"; ccdsid "CCDS50027.1"; havana_gene "OTTMUSG00000030477.1"; havana_transcript "OTTMUST00000075486.1";
chr17	HAVANA	CDS	25118810	25118923	0	-	2	gene_id "ENSMUSG00000024163.19"; transcript_id "ENSMUST00000121787.8"; gene_type "protein_coding"; gene_name "Mapk8ip3"; transcript_type "protein_coding"; transcript_name "Mapk8ip3-207"; exon_number 27; exon_id "ENSMUSE00000138897.4"; level 2; protein_id "ENSMUSP00000113753.2"; transcript_support_level "1"; mgi_id "MGI:1353598"; tag "basic"; tag "appris_alternative_1"; tag "CCDS"; ccdsid "CCDS50027.1"; havana_gene "OTTMUSG00000030477.1"; havana_transcript "OTTMUST00000075486.1";
chr17	HAVANA	exon	25118810	25118923	0	-	.	gene_id "ENSMUSG00000024163.19"; transcript_id "ENSMUST00000088345.12"; gene_type "protein_coding"; gene_name "Mapk8ip3"; transcript_type "protein_coding"; transcript_name "Mapk8ip3-201"; exon_number 28; exon_id "ENSMUSE00000138897.4"; level 2; protein_id "ENSMUSP00000085683.6"; transcript_support_level "1"; mgi_id "MGI:1353598"; tag "basic"; tag "Ensembl_canonical"; tag "GENCODE_Primary"; tag "appris_alternative_1"; tag "CCDS"; ccdsid "CCDS37498.1"; havana_gene "OTTMUSG00000030477.1"; havana_transcript "OTTMUST00000075461.1";
chr17	HAVANA	CDS	25118810	25118923	0	-	2	gene_id "ENSMUSG00000024163.19"; transcript_id "ENSMUST00000088345.12"; gene_type "protein_coding"; gene_name "Mapk8ip3"; transcript_type "protein_coding"; transcript_name "Mapk8ip3-201"; exon_number 28; exon_id "ENSMUSE00000138897.4"; level 2; protein_id "ENSMUSP00000085683.6"; transcript_support_level "1"; mgi_id "MGI:1353598"; tag "basic"; tag "Ensembl_canonical"; tag "GENCODE_Primary"; tag "appris_alternative_1"; tag "CCDS"; ccdsid "CCDS37498.1"; havana_gene "OTTMUSG00000030477.1"; havana_transcript "OTTMUST00000075461.1";
chr17	HAVANA	exon	25118810	25118923	0	-	.	gene_id "ENSMUSG00000024163.19"; transcript_id "ENSMUST00000121723.8"; gene_type "protein_coding"; gene_name "Mapk8ip3"; transcript_type "protein_coding"; transcript_name "Mapk8ip3-206"; exon_number 28; exon_id "ENSMUSE00000138897.4"; level 2; protein_id "ENSMUSP00000113698.2"; transcript_support_level "1"; mgi_id "MGI:1353598"; tag "basic"; tag "appris_alternative_1"; tag "CCDS"; ccdsid "CCDS50028.1"; havana_gene "OTTMUSG00000030477.1"; havana_transcript "OTTMUST00000075488.1";
chr17	HAVANA	CDS	25118810	25118923	0	-	2	gene_id "ENSMUSG00000024163.19"; transcript_id "ENSMUST00000121723.8"; gene_type "protein_coding"; gene_name "Mapk8ip3"; transcript_type "protein_coding"; transcript_name "Mapk8ip3-206"; exon_number 28; exon_id "ENSMUSE00000138897.4"; level 2; protein_id "ENSMUSP00000113698.2"; transcript_support_level "1"; mgi_id "MGI:1353598"; tag "basic"; tag "appris_alternative_1"; tag "CCDS"; ccdsid "CCDS50028.1"; havana_gene "OTTMUSG00000030477.1"; havana_transcript "OTTMUST00000075488.1";
chr17	HAVANA	exon	25118810	25118923	0	-	.	gene_id "ENSMUSG00000024163.19"; transcript_id "ENSMUST00000119115.8"; gene_type "protein_coding"; gene_name "Mapk8ip3"; transcript_type "protein_coding"; transcript_name "Mapk8ip3-204"; exon_number 28; exon_id "ENSMUSE00000138897.4"; level 2; protein_id "ENSMUSP00000112955.2"; transcript_support_level "1"; mgi_id "MGI:1353598"; tag "basic"; tag "appris_alternative_1"; tag "CCDS"; ccdsid "CCDS50026.1"; havana_gene "OTTMUSG00000030477.1"; havana_transcript "OTTMUST00000075487.1";
chr17	HAVANA	CDS	25118810	25118923	0	-	2	gene_id "ENSMUSG00000024163.19"; transcript_id "ENSMUST00000119115.8"; gene_type "protein_coding"; gene_name "Mapk8ip3"; transcript_type "protein_coding"; transcript_name "Mapk8ip3-204"; exon_number 28; exon_id "ENSMUSE00000138897.4"; level 2; protein_id "ENSMUSP00000112955.2"; transcript_support_level "1"; mgi_id "MGI:1353598"; tag "basic"; tag "appris_alternative_1"; tag "CCDS"; ccdsid "CCDS50026.1"; havana_gene "OTTMUSG00000030477.1"; havana_transcript "OTTMUST00000075487.1";
chr17	HAVANA	exon	25118810	25118923	0	-	.	gene_id "ENSMUSG00000024163.19"; transcript_id "ENSMUST00000120035.8"; gene_type "protein_coding"; gene_name "Mapk8ip3"; transcript_type "protein_coding"; transcript_name "Mapk8ip3-205"; exon_number 28; exon_id "ENSMUSE00000138897.4"; level 2; protein_id "ENSMUSP00000114084.2"; transcript_support_level "1"; mgi_id "MGI:1353598"; tag "basic"; tag "appris_principal_4"; tag "CCDS"; ccdsid "CCDS50024.1"; havana_gene "OTTMUSG00000030477.1"; havana_transcript "OTTMUST00000075491.1";
chr17	HAVANA	CDS	25118810	25118923	0	-	2	gene_id "ENSMUSG00000024163.19"; transcript_id "ENSMUST00000120035.8"; gene_type "protein_coding"; gene_name "Mapk8ip3"; transcript_type "protein_coding"; transcript_name "Mapk8ip3-205"; exon_number 28; exon_id "ENSMUSE00000138897.4"; level 2; protein_id "ENSMUSP00000114084.2"; transcript_support_level "1"; mgi_id "MGI:1353598"; tag "basic"; tag "appris_principal_4"; tag "CCDS"; ccdsid "CCDS50024.1"; havana_gene "OTTMUSG00000030477.1"; havana_transcript "OTTMUST00000075491.1";
chr17	ENSEMBL_gcm37	exon	25118810	25118923	0.284431492093525	-	.	gene_id "ENSMUSG00000024163.19"; transcript_id "ENSMUSG00000024163.19_tx_10"; exon_id "chr17_25118810_25118923_-"; exonnum "28"; txlen "4260";
chr17	ENSEMBL_gcm37	exon	25118810	25118923	0.21470570216224	-	.	gene_id "ENSMUSG00000024163.19"; transcript_id "ENSMUSG00000024163.19_tx_14"; exon_id "chr17_25118810_25118923_-"; exonnum "19"; txlen "3409";
chr17	ENSEMBL_gcm37	exon	25118810	25118923	0.190788410581386	-	.	gene_id "ENSMUSG00000024163.19"; transcript_id "ENSMUSG00000024163.19_tx_15"; exon_id "chr17_25118810_25118923_-"; exonnum "20"; txlen "2948";
chr17	ENSEMBL_gcm37	exon	25118810	25118923	0.159509087949548	-	.	gene_id "ENSMUSG00000024163.19"; transcript_id "ENSMUSG00000024163.19_tx_16"; exon_id "chr17_25118810_25118923_-"; exonnum "29"; txlen "4386";
chr17	ENSEMBL_gcm37	exon	25118810	25118923	0.109093844150765	-	.	gene_id "ENSMUSG00000024163.19"; transcript_id "ENSMUSG00000024163.19_tx_18"; exon_id "chr17_25118810_25118923_-"; exonnum "19"; txlen "4676";
chr17	ENSEMBL_gcm37	exon	25118810	25118923	0.103565205751803	-	.	gene_id "ENSMUSG00000024163.19"; transcript_id "ENSMUSG00000024163.19_tx_19"; exon_id "chr17_25118810_25118923_-"; exonnum "28"; txlen "4437";
chr17	ENSEMBL_gcm37	exon	25118810	25118923	0.103565205751803	-	.	gene_id "ENSMUSG00000024163.19"; transcript_id "ENSMUSG00000024163.19_tx_20"; exon_id "chr17_25118810_25118923_-"; exonnum "29"; txlen "4528";
chr17	ENSEMBL_gcm37	exon	25118810	25118923	0.0284785471227277	-	.	gene_id "ENSMUSG00000024163.19"; transcript_id "ENSMUSG00000024163.19_tx_22"; exon_id "chr17_25118810_25118923_-"; exonnum "28"; txlen "6108";
chr17	ENSEMBL_gcm37	exon	25118810	25118923	1.40761624627054	-	.	gene_id "ENSMUSG00000024163.19"; transcript_id "ENSMUSG00000024163.19_tx_3"; exon_id "chr17_25118810_25118923_-"; exonnum "27"; txlen "4236";
chr17	ENSEMBL_gcm37	exon	25118810	25118923	1.38959663575365	-	.	gene_id "ENSMUSG00000024163.19"; transcript_id "ENSMUSG00000024163.19_tx_4"; exon_id "chr17_25118810_25118923_-"; exonnum "28"; txlen "4362";
chr17	ENSEMBL_gcm37	exon	25118810	25118923	0.415500414817924	-	.	gene_id "ENSMUSG00000024163.19"; transcript_id "ENSMUSG00000024163.19_tx_8"; exon_id "chr17_25118810_25118923_-"; exonnum "20"; txlen "2954";
chr17	HAVANA	exon	25119136	25119303	0	-	.	gene_id "ENSMUSG00000024163.19"; transcript_id "ENSMUST00000156663.2"; gene_type "protein_coding"; gene_name "Mapk8ip3"; transcript_type "retained_intron"; transcript_name "Mapk8ip3-219"; exon_number 3; exon_id "ENSMUSE00000802116.2"; level 2; transcript_support_level "5"; mgi_id "MGI:1353598"; havana_gene "OTTMUSG00000030477.1"; havana_transcript "OTTMUST00000075502.1";
chr17	HAVANA	exon	25119136	25119307	0	-	.	gene_id "ENSMUSG00000024163.19"; transcript_id "ENSMUST00000146923.8"; gene_type "protein_coding"; gene_name "Mapk8ip3"; transcript_type "nonsense_mediated_decay"; transcript_name "Mapk8ip3-215"; exon_number 27; exon_id "ENSMUSE00000611516.2"; level 2; protein_id "ENSMUSP00000114802.2"; transcript_support_level "2"; mgi_id "MGI:1353598"; tag "CCDS"; ccdsid "CCDS37498.1"; havana_gene "OTTMUSG00000030477.1"; havana_transcript "OTTMUST00000075492.1";
chr17	HAVANA	CDS	25119136	25119307	0	-	0	gene_id "ENSMUSG00000024163.19"; transcript_id "ENSMUST00000146923.8"; gene_type "protein_coding"; gene_name "Mapk8ip3"; transcript_type "nonsense_mediated_decay"; transcript_name "Mapk8ip3-215"; exon_number 27; exon_id "ENSMUSE00000611516.2"; level 2; protein_id "ENSMUSP00000114802.2"; transcript_support_level "2"; mgi_id "MGI:1353598"; tag "CCDS"; ccdsid "CCDS37498.1"; havana_gene "OTTMUSG00000030477.1"; havana_transcript "OTTMUST00000075492.1";
chr17	HAVANA	exon	25119136	25119307	0	-	.	gene_id "ENSMUSG00000024163.19"; transcript_id "ENSMUST00000115228.9"; gene_type "protein_coding"; gene_name "Mapk8ip3"; transcript_type "protein_coding"; transcript_name "Mapk8ip3-202"; exon_number 26; exon_id "ENSMUSE00000611516.2"; level 2; protein_id "ENSMUSP00000110883.3"; transcript_support_level "1"; mgi_id "MGI:1353598"; tag "basic"; tag "appris_alternative_1"; tag "CCDS"; ccdsid "CCDS50025.1"; havana_gene "OTTMUSG00000030477.1"; havana_transcript "OTTMUST00000075490.1";
chr17	HAVANA	CDS	25119136	25119307	0	-	0	gene_id "ENSMUSG00000024163.19"; transcript_id "ENSMUST00000115228.9"; gene_type "protein_coding"; gene_name "Mapk8ip3"; transcript_type "protein_coding"; transcript_name "Mapk8ip3-202"; exon_number 26; exon_id "ENSMUSE00000611516.2"; level 2; protein_id "ENSMUSP00000110883.3"; transcript_support_level "1"; mgi_id "MGI:1353598"; tag "basic"; tag "appris_alternative_1"; tag "CCDS"; ccdsid "CCDS50025.1"; havana_gene "OTTMUSG00000030477.1"; havana_transcript "OTTMUST00000075490.1";
chr17	HAVANA	exon	25119136	25119307	0	-	.	gene_id "ENSMUSG00000024163.19"; transcript_id "ENSMUST00000117509.8"; gene_type "protein_coding"; gene_name "Mapk8ip3"; transcript_type "protein_coding"; transcript_name "Mapk8ip3-203"; exon_number 28; exon_id "ENSMUSE00000611516.2"; level 2; protein_id "ENSMUSP00000112712.2"; transcript_support_level "1"; mgi_id "MGI:1353598"; tag "basic"; tag "CCDS"; ccdsid "CCDS50029.1"; havana_gene "OTTMUSG00000030477.1"; havana_transcript "OTTMUST00000075489.1";
chr17	HAVANA	CDS	25119136	25119307	0	-	0	gene_id "ENSMUSG00000024163.19"; transcript_id "ENSMUST00000117509.8"; gene_type "protein_coding"; gene_name "Mapk8ip3"; transcript_type "protein_coding"; transcript_name "Mapk8ip3-203"; exon_number 28; exon_id "ENSMUSE00000611516.2"; level 2; protein_id "ENSMUSP00000112712.2"; transcript_support_level "1"; mgi_id "MGI:1353598"; tag "basic"; tag "CCDS"; ccdsid "CCDS50029.1"; havana_gene "OTTMUSG00000030477.1"; havana_transcript "OTTMUST00000075489.1";
chr17	HAVANA	exon	25119136	25119307	0	-	.	gene_id "ENSMUSG00000024163.19"; transcript_id "ENSMUST00000121787.8"; gene_type "protein_coding"; gene_name "Mapk8ip3"; transcript_type "protein_coding"; transcript_name "Mapk8ip3-207"; exon_number 26; exon_id "ENSMUSE00000611516.2"; level 2; protein_id "ENSMUSP00000113753.2"; transcript_support_level "1"; mgi_id "MGI:1353598"; tag "basic"; tag "appris_alternative_1"; tag "CCDS"; ccdsid "CCDS50027.1"; havana_gene "OTTMUSG00000030477.1"; havana_transcript "OTTMUST00000075486.1";
chr17	HAVANA	CDS	25119136	25119307	0	-	0	gene_id "ENSMUSG00000024163.19"; transcript_id "ENSMUST00000121787.8"; gene_type "protein_coding"; gene_name "Mapk8ip3"; transcript_type "protein_coding"; transcript_name "Mapk8ip3-207"; exon_number 26; exon_id "ENSMUSE00000611516.2"; level 2; protein_id "ENSMUSP00000113753.2"; transcript_support_level "1"; mgi_id "MGI:1353598"; tag "basic"; tag "appris_alternative_1"; tag "CCDS"; ccdsid "CCDS50027.1"; havana_gene "OTTMUSG00000030477.1"; havana_transcript "OTTMUST00000075486.1";
chr17	HAVANA	exon	25119136	25119307	0	-	.	gene_id "ENSMUSG00000024163.19"; transcript_id "ENSMUST00000088345.12"; gene_type "protein_coding"; gene_name "Mapk8ip3"; transcript_type "protein_coding"; transcript_name "Mapk8ip3-201"; exon_number 27; exon_id "ENSMUSE00000611516.2"; level 2; protein_id "ENSMUSP00000085683.6"; transcript_support_level "1"; mgi_id "MGI:1353598"; tag "basic"; tag "Ensembl_canonical"; tag "GENCODE_Primary"; tag "appris_alternative_1"; tag "CCDS"; ccdsid "CCDS37498.1"; havana_gene "OTTMUSG00000030477.1"; havana_transcript "OTTMUST00000075461.1";
chr17	HAVANA	CDS	25119136	25119307	0	-	0	gene_id "ENSMUSG00000024163.19"; transcript_id "ENSMUST00000088345.12"; gene_type "protein_coding"; gene_name "Mapk8ip3"; transcript_type "protein_coding"; transcript_name "Mapk8ip3-201"; exon_number 27; exon_id "ENSMUSE00000611516.2"; level 2; protein_id "ENSMUSP00000085683.6"; transcript_support_level "1"; mgi_id "MGI:1353598"; tag "basic"; tag "Ensembl_canonical"; tag "GENCODE_Primary"; tag "appris_alternative_1"; tag "CCDS"; ccdsid "CCDS37498.1"; havana_gene "OTTMUSG00000030477.1"; havana_transcript "OTTMUST00000075461.1";
chr17	HAVANA	exon	25119136	25119307	0	-	.	gene_id "ENSMUSG00000024163.19"; transcript_id "ENSMUST00000121723.8"; gene_type "protein_coding"; gene_name "Mapk8ip3"; transcript_type "protein_coding"; transcript_name "Mapk8ip3-206"; exon_number 27; exon_id "ENSMUSE00000611516.2"; level 2; protein_id "ENSMUSP00000113698.2"; transcript_support_level "1"; mgi_id "MGI:1353598"; tag "basic"; tag "appris_alternative_1"; tag "CCDS"; ccdsid "CCDS50028.1"; havana_gene "OTTMUSG00000030477.1"; havana_transcript "OTTMUST00000075488.1";
chr17	HAVANA	CDS	25119136	25119307	0	-	0	gene_id "ENSMUSG00000024163.19"; transcript_id "ENSMUST00000121723.8"; gene_type "protein_coding"; gene_name "Mapk8ip3"; transcript_type "protein_coding"; transcript_name "Mapk8ip3-206"; exon_number 27; exon_id "ENSMUSE00000611516.2"; level 2; protein_id "ENSMUSP00000113698.2"; transcript_support_level "1"; mgi_id "MGI:1353598"; tag "basic"; tag "appris_alternative_1"; tag "CCDS"; ccdsid "CCDS50028.1"; havana_gene "OTTMUSG00000030477.1"; havana_transcript "OTTMUST00000075488.1";
chr17	HAVANA	exon	25119136	25119307	0	-	.	gene_id "ENSMUSG00000024163.19"; transcript_id "ENSMUST00000119115.8"; gene_type "protein_coding"; gene_name "Mapk8ip3"; transcript_type "protein_coding"; transcript_name "Mapk8ip3-204"; exon_number 27; exon_id "ENSMUSE00000611516.2"; level 2; protein_id "ENSMUSP00000112955.2"; transcript_support_level "1"; mgi_id "MGI:1353598"; tag "basic"; tag "appris_alternative_1"; tag "CCDS"; ccdsid "CCDS50026.1"; havana_gene "OTTMUSG00000030477.1"; havana_transcript "OTTMUST00000075487.1";
chr17	HAVANA	CDS	25119136	25119307	0	-	0	gene_id "ENSMUSG00000024163.19"; transcript_id "ENSMUST00000119115.8"; gene_type "protein_coding"; gene_name "Mapk8ip3"; transcript_type "protein_coding"; transcript_name "Mapk8ip3-204"; exon_number 27; exon_id "ENSMUSE00000611516.2"; level 2; protein_id "ENSMUSP00000112955.2"; transcript_support_level "1"; mgi_id "MGI:1353598"; tag "basic"; tag "appris_alternative_1"; tag "CCDS"; ccdsid "CCDS50026.1"; havana_gene "OTTMUSG00000030477.1"; havana_transcript "OTTMUST00000075487.1";
chr17	HAVANA	exon	25119136	25119307	0	-	.	gene_id "ENSMUSG00000024163.19"; transcript_id "ENSMUST00000120035.8"; gene_type "protein_coding"; gene_name "Mapk8ip3"; transcript_type "protein_coding"; transcript_name "Mapk8ip3-205"; exon_number 27; exon_id "ENSMUSE00000611516.2"; level 2; protein_id "ENSMUSP00000114084.2"; transcript_support_level "1"; mgi_id "MGI:1353598"; tag "basic"; tag "appris_principal_4"; tag "CCDS"; ccdsid "CCDS50024.1"; havana_gene "OTTMUSG00000030477.1"; havana_transcript "OTTMUST00000075491.1";
chr17	HAVANA	CDS	25119136	25119307	0	-	0	gene_id "ENSMUSG00000024163.19"; transcript_id "ENSMUST00000120035.8"; gene_type "protein_coding"; gene_name "Mapk8ip3"; transcript_type "protein_coding"; transcript_name "Mapk8ip3-205"; exon_number 27; exon_id "ENSMUSE00000611516.2"; level 2; protein_id "ENSMUSP00000114084.2"; transcript_support_level "1"; mgi_id "MGI:1353598"; tag "basic"; tag "appris_principal_4"; tag "CCDS"; ccdsid "CCDS50024.1"; havana_gene "OTTMUSG00000030477.1"; havana_transcript "OTTMUST00000075491.1";
chr17	ENSEMBL_gcm37	exon	25119136	25119307	0.284431492093525	-	.	gene_id "ENSMUSG00000024163.19"; transcript_id "ENSMUSG00000024163.19_tx_10"; exon_id "chr17_25119136_25119307_-"; exonnum "27"; txlen "4260";
chr17	ENSEMBL_gcm37	exon	25119136	25119307	0.21470570216224	-	.	gene_id "ENSMUSG00000024163.19"; transcript_id "ENSMUSG00000024163.19_tx_14"; exon_id "chr17_25119136_25119307_-"; exonnum "18"; txlen "3409";
chr17	ENSEMBL_gcm37	exon	25119136	25119307	0.190788410581386	-	.	gene_id "ENSMUSG00000024163.19"; transcript_id "ENSMUSG00000024163.19_tx_15"; exon_id "chr17_25119136_25119307_-"; exonnum "19"; txlen "2948";
chr17	ENSEMBL_gcm37	exon	25119136	25119307	0.159509087949548	-	.	gene_id "ENSMUSG00000024163.19"; transcript_id "ENSMUSG00000024163.19_tx_16"; exon_id "chr17_25119136_25119307_-"; exonnum "28"; txlen "4386";
chr17	ENSEMBL_gcm37	exon	25119136	25119307	0.109093844150765	-	.	gene_id "ENSMUSG00000024163.19"; transcript_id "ENSMUSG00000024163.19_tx_18"; exon_id "chr17_25119136_25119307_-"; exonnum "18"; txlen "4676";
chr17	ENSEMBL_gcm37	exon	25119136	25119307	0.103565205751803	-	.	gene_id "ENSMUSG00000024163.19"; transcript_id "ENSMUSG00000024163.19_tx_19"; exon_id "chr17_25119136_25119307_-"; exonnum "27"; txlen "4437";
chr17	ENSEMBL_gcm37	exon	25119136	25119307	0.103565205751803	-	.	gene_id "ENSMUSG00000024163.19"; transcript_id "ENSMUSG00000024163.19_tx_20"; exon_id "chr17_25119136_25119307_-"; exonnum "28"; txlen "4528";
chr17	ENSEMBL_gcm37	exon	25119136	25119307	0.0284785471227277	-	.	gene_id "ENSMUSG00000024163.19"; transcript_id "ENSMUSG00000024163.19_tx_22"; exon_id "chr17_25119136_25119307_-"; exonnum "27"; txlen "6108";
chr17	ENSEMBL_gcm37	exon	25119136	25119307	1.40761624627054	-	.	gene_id "ENSMUSG00000024163.19"; transcript_id "ENSMUSG00000024163.19_tx_3"; exon_id "chr17_25119136_25119307_-"; exonnum "26"; txlen "4236";
chr17	ENSEMBL_gcm37	exon	25119136	25119307	1.38959663575365	-	.	gene_id "ENSMUSG00000024163.19"; transcript_id "ENSMUSG00000024163.19_tx_4"; exon_id "chr17_25119136_25119307_-"; exonnum "27"; txlen "4362";
chr17	ENSEMBL_gcm37	exon	25119136	25119307	0.415500414817924	-	.	gene_id "ENSMUSG00000024163.19"; transcript_id "ENSMUSG00000024163.19_tx_8"; exon_id "chr17_25119136_25119307_-"; exonnum "19"; txlen "2954";
chr17	HAVANA	exon	25119468	25119620	0	-	.	gene_id "ENSMUSG00000024163.19"; transcript_id "ENSMUST00000156663.2"; gene_type "protein_coding"; gene_name "Mapk8ip3"; transcript_type "retained_intron"; transcript_name "Mapk8ip3-219"; exon_number 2; exon_id "ENSMUSE00000793308.2"; level 2; transcript_support_level "5"; mgi_id "MGI:1353598"; havana_gene "OTTMUSG00000030477.1"; havana_transcript "OTTMUST00000075502.1";
chr17	HAVANA	exon	25119472	25119620	0	-	.	gene_id "ENSMUSG00000024163.19"; transcript_id "ENSMUST00000146923.8"; gene_type "protein_coding"; gene_name "Mapk8ip3"; transcript_type "nonsense_mediated_decay"; transcript_name "Mapk8ip3-215"; exon_number 26; exon_id "ENSMUSE00000138907.5"; level 2; protein_id "ENSMUSP00000114802.2"; transcript_support_level "2"; mgi_id "MGI:1353598"; tag "CCDS"; ccdsid "CCDS37498.1"; havana_gene "OTTMUSG00000030477.1"; havana_transcript "OTTMUST00000075492.1";
chr17	HAVANA	CDS	25119472	25119620	0	-	2	gene_id "ENSMUSG00000024163.19"; transcript_id "ENSMUST00000146923.8"; gene_type "protein_coding"; gene_name "Mapk8ip3"; transcript_type "nonsense_mediated_decay"; transcript_name "Mapk8ip3-215"; exon_number 26; exon_id "ENSMUSE00000138907.5"; level 2; protein_id "ENSMUSP00000114802.2"; transcript_support_level "2"; mgi_id "MGI:1353598"; tag "CCDS"; ccdsid "CCDS37498.1"; havana_gene "OTTMUSG00000030477.1"; havana_transcript "OTTMUST00000075492.1";
chr17	HAVANA	exon	25119472	25119620	0	-	.	gene_id "ENSMUSG00000024163.19"; transcript_id "ENSMUST00000115228.9"; gene_type "protein_coding"; gene_name "Mapk8ip3"; transcript_type "protein_coding"; transcript_name "Mapk8ip3-202"; exon_number 25; exon_id "ENSMUSE00000138907.5"; level 2; protein_id "ENSMUSP00000110883.3"; transcript_support_level "1"; mgi_id "MGI:1353598"; tag "basic"; tag "appris_alternative_1"; tag "CCDS"; ccdsid "CCDS50025.1"; havana_gene "OTTMUSG00000030477.1"; havana_transcript "OTTMUST00000075490.1";
chr17	HAVANA	CDS	25119472	25119620	0	-	2	gene_id "ENSMUSG00000024163.19"; transcript_id "ENSMUST00000115228.9"; gene_type "protein_coding"; gene_name "Mapk8ip3"; transcript_type "protein_coding"; transcript_name "Mapk8ip3-202"; exon_number 25; exon_id "ENSMUSE00000138907.5"; level 2; protein_id "ENSMUSP00000110883.3"; transcript_support_level "1"; mgi_id "MGI:1353598"; tag "basic"; tag "appris_alternative_1"; tag "CCDS"; ccdsid "CCDS50025.1"; havana_gene "OTTMUSG00000030477.1"; havana_transcript "OTTMUST00000075490.1";
chr17	HAVANA	exon	25119472	25119620	0	-	.	gene_id "ENSMUSG00000024163.19"; transcript_id "ENSMUST00000117509.8"; gene_type "protein_coding"; gene_name "Mapk8ip3"; transcript_type "protein_coding"; transcript_name "Mapk8ip3-203"; exon_number 27; exon_id "ENSMUSE00000138907.5"; level 2; protein_id "ENSMUSP00000112712.2"; transcript_support_level "1"; mgi_id "MGI:1353598"; tag "basic"; tag "CCDS"; ccdsid "CCDS50029.1"; havana_gene "OTTMUSG00000030477.1"; havana_transcript "OTTMUST00000075489.1";
chr17	HAVANA	CDS	25119472	25119620	0	-	2	gene_id "ENSMUSG00000024163.19"; transcript_id "ENSMUST00000117509.8"; gene_type "protein_coding"; gene_name "Mapk8ip3"; transcript_type "protein_coding"; transcript_name "Mapk8ip3-203"; exon_number 27; exon_id "ENSMUSE00000138907.5"; level 2; protein_id "ENSMUSP00000112712.2"; transcript_support_level "1"; mgi_id "MGI:1353598"; tag "basic"; tag "CCDS"; ccdsid "CCDS50029.1"; havana_gene "OTTMUSG00000030477.1"; havana_transcript "OTTMUST00000075489.1";
chr17	HAVANA	exon	25119472	25119620	0	-	.	gene_id "ENSMUSG00000024163.19"; transcript_id "ENSMUST00000121787.8"; gene_type "protein_coding"; gene_name "Mapk8ip3"; transcript_type "protein_coding"; transcript_name "Mapk8ip3-207"; exon_number 25; exon_id "ENSMUSE00000138907.5"; level 2; protein_id "ENSMUSP00000113753.2"; transcript_support_level "1"; mgi_id "MGI:1353598"; tag "basic"; tag "appris_alternative_1"; tag "CCDS"; ccdsid "CCDS50027.1"; havana_gene "OTTMUSG00000030477.1"; havana_transcript "OTTMUST00000075486.1";
chr17	HAVANA	CDS	25119472	25119620	0	-	2	gene_id "ENSMUSG00000024163.19"; transcript_id "ENSMUST00000121787.8"; gene_type "protein_coding"; gene_name "Mapk8ip3"; transcript_type "protein_coding"; transcript_name "Mapk8ip3-207"; exon_number 25; exon_id "ENSMUSE00000138907.5"; level 2; protein_id "ENSMUSP00000113753.2"; transcript_support_level "1"; mgi_id "MGI:1353598"; tag "basic"; tag "appris_alternative_1"; tag "CCDS"; ccdsid "CCDS50027.1"; havana_gene "OTTMUSG00000030477.1"; havana_transcript "OTTMUST00000075486.1";
chr17	HAVANA	exon	25119472	25119620	0	-	.	gene_id "ENSMUSG00000024163.19"; transcript_id "ENSMUST00000088345.12"; gene_type "protein_coding"; gene_name "Mapk8ip3"; transcript_type "protein_coding"; transcript_name "Mapk8ip3-201"; exon_number 26; exon_id "ENSMUSE00000138907.5"; level 2; protein_id "ENSMUSP00000085683.6"; transcript_support_level "1"; mgi_id "MGI:1353598"; tag "basic"; tag "Ensembl_canonical"; tag "GENCODE_Primary"; tag "appris_alternative_1"; tag "CCDS"; ccdsid "CCDS37498.1"; havana_gene "OTTMUSG00000030477.1"; havana_transcript "OTTMUST00000075461.1";
chr17	HAVANA	CDS	25119472	25119620	0	-	2	gene_id "ENSMUSG00000024163.19"; transcript_id "ENSMUST00000088345.12"; gene_type "protein_coding"; gene_name "Mapk8ip3"; transcript_type "protein_coding"; transcript_name "Mapk8ip3-201"; exon_number 26; exon_id "ENSMUSE00000138907.5"; level 2; protein_id "ENSMUSP00000085683.6"; transcript_support_level "1"; mgi_id "MGI:1353598"; tag "basic"; tag "Ensembl_canonical"; tag "GENCODE_Primary"; tag "appris_alternative_1"; tag "CCDS"; ccdsid "CCDS37498.1"; havana_gene "OTTMUSG00000030477.1"; havana_transcript "OTTMUST00000075461.1";
chr17	HAVANA	exon	25119472	25119620	0	-	.	gene_id "ENSMUSG00000024163.19"; transcript_id "ENSMUST00000121723.8"; gene_type "protein_coding"; gene_name "Mapk8ip3"; transcript_type "protein_coding"; transcript_name "Mapk8ip3-206"; exon_number 26; exon_id "ENSMUSE00000138907.5"; level 2; protein_id "ENSMUSP00000113698.2"; transcript_support_level "1"; mgi_id "MGI:1353598"; tag "basic"; tag "appris_alternative_1"; tag "CCDS"; ccdsid "CCDS50028.1"; havana_gene "OTTMUSG00000030477.1"; havana_transcript "OTTMUST00000075488.1";
chr17	HAVANA	CDS	25119472	25119620	0	-	2	gene_id "ENSMUSG00000024163.19"; transcript_id "ENSMUST00000121723.8"; gene_type "protein_coding"; gene_name "Mapk8ip3"; transcript_type "protein_coding"; transcript_name "Mapk8ip3-206"; exon_number 26; exon_id "ENSMUSE00000138907.5"; level 2; protein_id "ENSMUSP00000113698.2"; transcript_support_level "1"; mgi_id "MGI:1353598"; tag "basic"; tag "appris_alternative_1"; tag "CCDS"; ccdsid "CCDS50028.1"; havana_gene "OTTMUSG00000030477.1"; havana_transcript "OTTMUST00000075488.1";
chr17	HAVANA	exon	25119472	25119620	0	-	.	gene_id "ENSMUSG00000024163.19"; transcript_id "ENSMUST00000119115.8"; gene_type "protein_coding"; gene_name "Mapk8ip3"; transcript_type "protein_coding"; transcript_name "Mapk8ip3-204"; exon_number 26; exon_id "ENSMUSE00000138907.5"; level 2; protein_id "ENSMUSP00000112955.2"; transcript_support_level "1"; mgi_id "MGI:1353598"; tag "basic"; tag "appris_alternative_1"; tag "CCDS"; ccdsid "CCDS50026.1"; havana_gene "OTTMUSG00000030477.1"; havana_transcript "OTTMUST00000075487.1";
chr17	HAVANA	CDS	25119472	25119620	0	-	2	gene_id "ENSMUSG00000024163.19"; transcript_id "ENSMUST00000119115.8"; gene_type "protein_coding"; gene_name "Mapk8ip3"; transcript_type "protein_coding"; transcript_name "Mapk8ip3-204"; exon_number 26; exon_id "ENSMUSE00000138907.5"; level 2; protein_id "ENSMUSP00000112955.2"; transcript_support_level "1"; mgi_id "MGI:1353598"; tag "basic"; tag "appris_alternative_1"; tag "CCDS"; ccdsid "CCDS50026.1"; havana_gene "OTTMUSG00000030477.1"; havana_transcript "OTTMUST00000075487.1";
chr17	HAVANA	exon	25119472	25119620	0	-	.	gene_id "ENSMUSG00000024163.19"; transcript_id "ENSMUST00000120035.8"; gene_type "protein_coding"; gene_name "Mapk8ip3"; transcript_type "protein_coding"; transcript_name "Mapk8ip3-205"; exon_number 26; exon_id "ENSMUSE00000138907.5"; level 2; protein_id "ENSMUSP00000114084.2"; transcript_support_level "1"; mgi_id "MGI:1353598"; tag "basic"; tag "appris_principal_4"; tag "CCDS"; ccdsid "CCDS50024.1"; havana_gene "OTTMUSG00000030477.1"; havana_transcript "OTTMUST00000075491.1";
chr17	HAVANA	CDS	25119472	25119620	0	-	2	gene_id "ENSMUSG00000024163.19"; transcript_id "ENSMUST00000120035.8"; gene_type "protein_coding"; gene_name "Mapk8ip3"; transcript_type "protein_coding"; transcript_name "Mapk8ip3-205"; exon_number 26; exon_id "ENSMUSE00000138907.5"; level 2; protein_id "ENSMUSP00000114084.2"; transcript_support_level "1"; mgi_id "MGI:1353598"; tag "basic"; tag "appris_principal_4"; tag "CCDS"; ccdsid "CCDS50024.1"; havana_gene "OTTMUSG00000030477.1"; havana_transcript "OTTMUST00000075491.1";
chr17	ENSEMBL_gcm37	exon	25119472	25119620	0.284431492093525	-	.	gene_id "ENSMUSG00000024163.19"; transcript_id "ENSMUSG00000024163.19_tx_10"; exon_id "chr17_25119472_25119620_-"; exonnum "26"; txlen "4260";
chr17	ENSEMBL_gcm37	exon	25119472	25119620	0.21470570216224	-	.	gene_id "ENSMUSG00000024163.19"; transcript_id "ENSMUSG00000024163.19_tx_14"; exon_id "chr17_25119472_25119620_-"; exonnum "17"; txlen "3409";
chr17	ENSEMBL_gcm37	exon	25119472	25119620	0.190788410581386	-	.	gene_id "ENSMUSG00000024163.19"; transcript_id "ENSMUSG00000024163.19_tx_15"; exon_id "chr17_25119472_25119620_-"; exonnum "18"; txlen "2948";
chr17	ENSEMBL_gcm37	exon	25119472	25119620	0.159509087949548	-	.	gene_id "ENSMUSG00000024163.19"; transcript_id "ENSMUSG00000024163.19_tx_16"; exon_id "chr17_25119472_25119620_-"; exonnum "27"; txlen "4386";
chr17	ENSEMBL_gcm37	exon	25119472	25119620	0.109093844150765	-	.	gene_id "ENSMUSG00000024163.19"; transcript_id "ENSMUSG00000024163.19_tx_18"; exon_id "chr17_25119472_25119620_-"; exonnum "17"; txlen "4676";
chr17	ENSEMBL_gcm37	exon	25119472	25119620	0.103565205751803	-	.	gene_id "ENSMUSG00000024163.19"; transcript_id "ENSMUSG00000024163.19_tx_19"; exon_id "chr17_25119472_25119620_-"; exonnum "26"; txlen "4437";
chr17	ENSEMBL_gcm37	exon	25119472	25119620	0.103565205751803	-	.	gene_id "ENSMUSG00000024163.19"; transcript_id "ENSMUSG00000024163.19_tx_20"; exon_id "chr17_25119472_25119620_-"; exonnum "27"; txlen "4528";
chr17	ENSEMBL_gcm37	exon	25119472	25119620	0.0284785471227277	-	.	gene_id "ENSMUSG00000024163.19"; transcript_id "ENSMUSG00000024163.19_tx_22"; exon_id "chr17_25119472_25119620_-"; exonnum "26"; txlen "6108";
chr17	ENSEMBL_gcm37	exon	25119472	25119620	1.40761624627054	-	.	gene_id "ENSMUSG00000024163.19"; transcript_id "ENSMUSG00000024163.19_tx_3"; exon_id "chr17_25119472_25119620_-"; exonnum "25"; txlen "4236";
chr17	ENSEMBL_gcm37	exon	25119472	25119620	1.38959663575365	-	.	gene_id "ENSMUSG00000024163.19"; transcript_id "ENSMUSG00000024163.19_tx_4"; exon_id "chr17_25119472_25119620_-"; exonnum "26"; txlen "4362";
chr17	ENSEMBL_gcm37	exon	25119472	25119620	0.415500414817924	-	.	gene_id "ENSMUSG00000024163.19"; transcript_id "ENSMUSG00000024163.19_tx_8"; exon_id "chr17_25119472_25119620_-"; exonnum "18"; txlen "2954";
chr17	HAVANA	exon	25119518	25119620	0	-	.	gene_id "ENSMUSG00000024163.19"; transcript_id "ENSMUST00000125648.2"; gene_type "protein_coding"; gene_name "Mapk8ip3"; transcript_type "retained_intron"; transcript_name "Mapk8ip3-208"; exon_number 5; exon_id "ENSMUSE00000819760.2"; level 2; transcript_support_level "2"; mgi_id "MGI:1353598"; havana_gene "OTTMUSG00000030477.1"; havana_transcript "OTTMUST00000075501.1";
chr17	HAVANA	transcript	25119518	25120692	0	-	.	gene_id "ENSMUSG00000024163.19"; transcript_id "ENSMUST00000125648.2"; gene_type "protein_coding"; gene_name "Mapk8ip3"; transcript_type "retained_intron"; transcript_name "Mapk8ip3-208"; level 2; transcript_support_level "2"; mgi_id "MGI:1353598"; havana_gene "OTTMUSG00000030477.1"; havana_transcript "OTTMUST00000075501.1";
chr17	HAVANA	exon	25119762	25119829	0	-	.	gene_id "ENSMUSG00000024163.19"; transcript_id "ENSMUST00000146923.8"; gene_type "protein_coding"; gene_name "Mapk8ip3"; transcript_type "nonsense_mediated_decay"; transcript_name "Mapk8ip3-215"; exon_number 25; exon_id "ENSMUSE00001293905.2"; level 2; protein_id "ENSMUSP00000114802.2"; transcript_support_level "2"; mgi_id "MGI:1353598"; tag "CCDS"; ccdsid "CCDS37498.1"; havana_gene "OTTMUSG00000030477.1"; havana_transcript "OTTMUST00000075492.1";
chr17	HAVANA	CDS	25119762	25119829	0	-	1	gene_id "ENSMUSG00000024163.19"; transcript_id "ENSMUST00000146923.8"; gene_type "protein_coding"; gene_name "Mapk8ip3"; transcript_type "nonsense_mediated_decay"; transcript_name "Mapk8ip3-215"; exon_number 25; exon_id "ENSMUSE00001293905.2"; level 2; protein_id "ENSMUSP00000114802.2"; transcript_support_level "2"; mgi_id "MGI:1353598"; tag "CCDS"; ccdsid "CCDS37498.1"; havana_gene "OTTMUSG00000030477.1"; havana_transcript "OTTMUST00000075492.1";
chr17	HAVANA	exon	25119762	25119829	0	-	.	gene_id "ENSMUSG00000024163.19"; transcript_id "ENSMUST00000115228.9"; gene_type "protein_coding"; gene_name "Mapk8ip3"; transcript_type "protein_coding"; transcript_name "Mapk8ip3-202"; exon_number 24; exon_id "ENSMUSE00001293905.2"; level 2; protein_id "ENSMUSP00000110883.3"; transcript_support_level "1"; mgi_id "MGI:1353598"; tag "basic"; tag "appris_alternative_1"; tag "CCDS"; ccdsid "CCDS50025.1"; havana_gene "OTTMUSG00000030477.1"; havana_transcript "OTTMUST00000075490.1";
chr17	HAVANA	CDS	25119762	25119829	0	-	1	gene_id "ENSMUSG00000024163.19"; transcript_id "ENSMUST00000115228.9"; gene_type "protein_coding"; gene_name "Mapk8ip3"; transcript_type "protein_coding"; transcript_name "Mapk8ip3-202"; exon_number 24; exon_id "ENSMUSE00001293905.2"; level 2; protein_id "ENSMUSP00000110883.3"; transcript_support_level "1"; mgi_id "MGI:1353598"; tag "basic"; tag "appris_alternative_1"; tag "CCDS"; ccdsid "CCDS50025.1"; havana_gene "OTTMUSG00000030477.1"; havana_transcript "OTTMUST00000075490.1";
chr17	HAVANA	exon	25119762	25119829	0	-	.	gene_id "ENSMUSG00000024163.19"; transcript_id "ENSMUST00000117509.8"; gene_type "protein_coding"; gene_name "Mapk8ip3"; transcript_type "protein_coding"; transcript_name "Mapk8ip3-203"; exon_number 26; exon_id "ENSMUSE00001293905.2"; level 2; protein_id "ENSMUSP00000112712.2"; transcript_support_level "1"; mgi_id "MGI:1353598"; tag "basic"; tag "CCDS"; ccdsid "CCDS50029.1"; havana_gene "OTTMUSG00000030477.1"; havana_transcript "OTTMUST00000075489.1";
chr17	HAVANA	CDS	25119762	25119829	0	-	1	gene_id "ENSMUSG00000024163.19"; transcript_id "ENSMUST00000117509.8"; gene_type "protein_coding"; gene_name "Mapk8ip3"; transcript_type "protein_coding"; transcript_name "Mapk8ip3-203"; exon_number 26; exon_id "ENSMUSE00001293905.2"; level 2; protein_id "ENSMUSP00000112712.2"; transcript_support_level "1"; mgi_id "MGI:1353598"; tag "basic"; tag "CCDS"; ccdsid "CCDS50029.1"; havana_gene "OTTMUSG00000030477.1"; havana_transcript "OTTMUST00000075489.1";
chr17	HAVANA	exon	25119762	25119829	0	-	.	gene_id "ENSMUSG00000024163.19"; transcript_id "ENSMUST00000121787.8"; gene_type "protein_coding"; gene_name "Mapk8ip3"; transcript_type "protein_coding"; transcript_name "Mapk8ip3-207"; exon_number 24; exon_id "ENSMUSE00001293905.2"; level 2; protein_id "ENSMUSP00000113753.2"; transcript_support_level "1"; mgi_id "MGI:1353598"; tag "basic"; tag "appris_alternative_1"; tag "CCDS"; ccdsid "CCDS50027.1"; havana_gene "OTTMUSG00000030477.1"; havana_transcript "OTTMUST00000075486.1";
chr17	HAVANA	CDS	25119762	25119829	0	-	1	gene_id "ENSMUSG00000024163.19"; transcript_id "ENSMUST00000121787.8"; gene_type "protein_coding"; gene_name "Mapk8ip3"; transcript_type "protein_coding"; transcript_name "Mapk8ip3-207"; exon_number 24; exon_id "ENSMUSE00001293905.2"; level 2; protein_id "ENSMUSP00000113753.2"; transcript_support_level "1"; mgi_id "MGI:1353598"; tag "basic"; tag "appris_alternative_1"; tag "CCDS"; ccdsid "CCDS50027.1"; havana_gene "OTTMUSG00000030477.1"; havana_transcript "OTTMUST00000075486.1";
chr17	HAVANA	exon	25119762	25119829	0	-	.	gene_id "ENSMUSG00000024163.19"; transcript_id "ENSMUST00000088345.12"; gene_type "protein_coding"; gene_name "Mapk8ip3"; transcript_type "protein_coding"; transcript_name "Mapk8ip3-201"; exon_number 25; exon_id "ENSMUSE00001293905.2"; level 2; protein_id "ENSMUSP00000085683.6"; transcript_support_level "1"; mgi_id "MGI:1353598"; tag "basic"; tag "Ensembl_canonical"; tag "GENCODE_Primary"; tag "appris_alternative_1"; tag "CCDS"; ccdsid "CCDS37498.1"; havana_gene "OTTMUSG00000030477.1"; havana_transcript "OTTMUST00000075461.1";
chr17	HAVANA	CDS	25119762	25119829	0	-	1	gene_id "ENSMUSG00000024163.19"; transcript_id "ENSMUST00000088345.12"; gene_type "protein_coding"; gene_name "Mapk8ip3"; transcript_type "protein_coding"; transcript_name "Mapk8ip3-201"; exon_number 25; exon_id "ENSMUSE00001293905.2"; level 2; protein_id "ENSMUSP00000085683.6"; transcript_support_level "1"; mgi_id "MGI:1353598"; tag "basic"; tag "Ensembl_canonical"; tag "GENCODE_Primary"; tag "appris_alternative_1"; tag "CCDS"; ccdsid "CCDS37498.1"; havana_gene "OTTMUSG00000030477.1"; havana_transcript "OTTMUST00000075461.1";
chr17	HAVANA	exon	25119762	25119829	0	-	.	gene_id "ENSMUSG00000024163.19"; transcript_id "ENSMUST00000121723.8"; gene_type "protein_coding"; gene_name "Mapk8ip3"; transcript_type "protein_coding"; transcript_name "Mapk8ip3-206"; exon_number 25; exon_id "ENSMUSE00001293905.2"; level 2; protein_id "ENSMUSP00000113698.2"; transcript_support_level "1"; mgi_id "MGI:1353598"; tag "basic"; tag "appris_alternative_1"; tag "CCDS"; ccdsid "CCDS50028.1"; havana_gene "OTTMUSG00000030477.1"; havana_transcript "OTTMUST00000075488.1";
chr17	HAVANA	CDS	25119762	25119829	0	-	1	gene_id "ENSMUSG00000024163.19"; transcript_id "ENSMUST00000121723.8"; gene_type "protein_coding"; gene_name "Mapk8ip3"; transcript_type "protein_coding"; transcript_name "Mapk8ip3-206"; exon_number 25; exon_id "ENSMUSE00001293905.2"; level 2; protein_id "ENSMUSP00000113698.2"; transcript_support_level "1"; mgi_id "MGI:1353598"; tag "basic"; tag "appris_alternative_1"; tag "CCDS"; ccdsid "CCDS50028.1"; havana_gene "OTTMUSG00000030477.1"; havana_transcript "OTTMUST00000075488.1";
chr17	HAVANA	exon	25119762	25119829	0	-	.	gene_id "ENSMUSG00000024163.19"; transcript_id "ENSMUST00000119115.8"; gene_type "protein_coding"; gene_name "Mapk8ip3"; transcript_type "protein_coding"; transcript_name "Mapk8ip3-204"; exon_number 25; exon_id "ENSMUSE00001293905.2"; level 2; protein_id "ENSMUSP00000112955.2"; transcript_support_level "1"; mgi_id "MGI:1353598"; tag "basic"; tag "appris_alternative_1"; tag "CCDS"; ccdsid "CCDS50026.1"; havana_gene "OTTMUSG00000030477.1"; havana_transcript "OTTMUST00000075487.1";
chr17	HAVANA	CDS	25119762	25119829	0	-	1	gene_id "ENSMUSG00000024163.19"; transcript_id "ENSMUST00000119115.8"; gene_type "protein_coding"; gene_name "Mapk8ip3"; transcript_type "protein_coding"; transcript_name "Mapk8ip3-204"; exon_number 25; exon_id "ENSMUSE00001293905.2"; level 2; protein_id "ENSMUSP00000112955.2"; transcript_support_level "1"; mgi_id "MGI:1353598"; tag "basic"; tag "appris_alternative_1"; tag "CCDS"; ccdsid "CCDS50026.1"; havana_gene "OTTMUSG00000030477.1"; havana_transcript "OTTMUST00000075487.1";
chr17	HAVANA	exon	25119762	25119829	0	-	.	gene_id "ENSMUSG00000024163.19"; transcript_id "ENSMUST00000120035.8"; gene_type "protein_coding"; gene_name "Mapk8ip3"; transcript_type "protein_coding"; transcript_name "Mapk8ip3-205"; exon_number 25; exon_id "ENSMUSE00001293905.2"; level 2; protein_id "ENSMUSP00000114084.2"; transcript_support_level "1"; mgi_id "MGI:1353598"; tag "basic"; tag "appris_principal_4"; tag "CCDS"; ccdsid "CCDS50024.1"; havana_gene "OTTMUSG00000030477.1"; havana_transcript "OTTMUST00000075491.1";
chr17	HAVANA	CDS	25119762	25119829	0	-	1	gene_id "ENSMUSG00000024163.19"; transcript_id "ENSMUST00000120035.8"; gene_type "protein_coding"; gene_name "Mapk8ip3"; transcript_type "protein_coding"; transcript_name "Mapk8ip3-205"; exon_number 25; exon_id "ENSMUSE00001293905.2"; level 2; protein_id "ENSMUSP00000114084.2"; transcript_support_level "1"; mgi_id "MGI:1353598"; tag "basic"; tag "appris_principal_4"; tag "CCDS"; ccdsid "CCDS50024.1"; havana_gene "OTTMUSG00000030477.1"; havana_transcript "OTTMUST00000075491.1";
chr17	HAVANA	exon	25119762	25119829	0	-	.	gene_id "ENSMUSG00000024163.19"; transcript_id "ENSMUST00000125648.2"; gene_type "protein_coding"; gene_name "Mapk8ip3"; transcript_type "retained_intron"; transcript_name "Mapk8ip3-208"; exon_number 4; exon_id "ENSMUSE00001212767.2"; level 2; transcript_support_level "2"; mgi_id "MGI:1353598"; havana_gene "OTTMUSG00000030477.1"; havana_transcript "OTTMUST00000075501.1";
chr17	ENSEMBL_gcm37	exon	25119762	25119829	0.284431492093525	-	.	gene_id "ENSMUSG00000024163.19"; transcript_id "ENSMUSG00000024163.19_tx_10"; exon_id "chr17_25119762_25119829_-"; exonnum "25"; txlen "4260";
chr17	ENSEMBL_gcm37	exon	25119762	25119829	0.21470570216224	-	.	gene_id "ENSMUSG00000024163.19"; transcript_id "ENSMUSG00000024163.19_tx_14"; exon_id "chr17_25119762_25119829_-"; exonnum "16"; txlen "3409";
chr17	ENSEMBL_gcm37	exon	25119762	25119829	0.190788410581386	-	.	gene_id "ENSMUSG00000024163.19"; transcript_id "ENSMUSG00000024163.19_tx_15"; exon_id "chr17_25119762_25119829_-"; exonnum "17"; txlen "2948";
chr17	ENSEMBL_gcm37	exon	25119762	25119829	0.159509087949548	-	.	gene_id "ENSMUSG00000024163.19"; transcript_id "ENSMUSG00000024163.19_tx_16"; exon_id "chr17_25119762_25119829_-"; exonnum "26"; txlen "4386";
chr17	ENSEMBL_gcm37	exon	25119762	25119829	0.109093844150765	-	.	gene_id "ENSMUSG00000024163.19"; transcript_id "ENSMUSG00000024163.19_tx_18"; exon_id "chr17_25119762_25119829_-"; exonnum "16"; txlen "4676";
chr17	ENSEMBL_gcm37	exon	25119762	25119829	0.103565205751803	-	.	gene_id "ENSMUSG00000024163.19"; transcript_id "ENSMUSG00000024163.19_tx_19"; exon_id "chr17_25119762_25119829_-"; exonnum "25"; txlen "4437";
chr17	ENSEMBL_gcm37	exon	25119762	25119829	0.103565205751803	-	.	gene_id "ENSMUSG00000024163.19"; transcript_id "ENSMUSG00000024163.19_tx_20"; exon_id "chr17_25119762_25119829_-"; exonnum "26"; txlen "4528";
chr17	ENSEMBL_gcm37	exon	25119762	25119829	0.0284785471227277	-	.	gene_id "ENSMUSG00000024163.19"; transcript_id "ENSMUSG00000024163.19_tx_22"; exon_id "chr17_25119762_25119829_-"; exonnum "25"; txlen "6108";
chr17	ENSEMBL_gcm37	exon	25119762	25119829	1.40761624627054	-	.	gene_id "ENSMUSG00000024163.19"; transcript_id "ENSMUSG00000024163.19_tx_3"; exon_id "chr17_25119762_25119829_-"; exonnum "24"; txlen "4236";
chr17	ENSEMBL_gcm37	exon	25119762	25119829	1.38959663575365	-	.	gene_id "ENSMUSG00000024163.19"; transcript_id "ENSMUSG00000024163.19_tx_4"; exon_id "chr17_25119762_25119829_-"; exonnum "25"; txlen "4362";
chr17	ENSEMBL_gcm37	exon	25119762	25119829	0.415500414817924	-	.	gene_id "ENSMUSG00000024163.19"; transcript_id "ENSMUSG00000024163.19_tx_8"; exon_id "chr17_25119762_25119829_-"; exonnum "17"; txlen "2954";
chr17	HAVANA	exon	25119762	25120060	0	-	.	gene_id "ENSMUSG00000024163.19"; transcript_id "ENSMUST00000156663.2"; gene_type "protein_coding"; gene_name "Mapk8ip3"; transcript_type "retained_intron"; transcript_name "Mapk8ip3-219"; exon_number 1; exon_id "ENSMUSE00000824674.2"; level 2; transcript_support_level "5"; mgi_id "MGI:1353598"; havana_gene "OTTMUSG00000030477.1"; havana_transcript "OTTMUST00000075502.1";
chr17	HAVANA	exon	25119913	25119993	0	-	.	gene_id "ENSMUSG00000024163.19"; transcript_id "ENSMUST00000146923.8"; gene_type "protein_coding"; gene_name "Mapk8ip3"; transcript_type "nonsense_mediated_decay"; transcript_name "Mapk8ip3-215"; exon_number 24; exon_id "ENSMUSE00001272741.2"; level 2; protein_id "ENSMUSP00000114802.2"; transcript_support_level "2"; mgi_id "MGI:1353598"; tag "CCDS"; ccdsid "CCDS37498.1"; havana_gene "OTTMUSG00000030477.1"; havana_transcript "OTTMUST00000075492.1";
chr17	HAVANA	CDS	25119913	25119993	0	-	1	gene_id "ENSMUSG00000024163.19"; transcript_id "ENSMUST00000146923.8"; gene_type "protein_coding"; gene_name "Mapk8ip3"; transcript_type "nonsense_mediated_decay"; transcript_name "Mapk8ip3-215"; exon_number 24; exon_id "ENSMUSE00001272741.2"; level 2; protein_id "ENSMUSP00000114802.2"; transcript_support_level "2"; mgi_id "MGI:1353598"; tag "CCDS"; ccdsid "CCDS37498.1"; havana_gene "OTTMUSG00000030477.1"; havana_transcript "OTTMUST00000075492.1";
chr17	HAVANA	exon	25119913	25119993	0	-	.	gene_id "ENSMUSG00000024163.19"; transcript_id "ENSMUST00000115228.9"; gene_type "protein_coding"; gene_name "Mapk8ip3"; transcript_type "protein_coding"; transcript_name "Mapk8ip3-202"; exon_number 23; exon_id "ENSMUSE00001272741.2"; level 2; protein_id "ENSMUSP00000110883.3"; transcript_support_level "1"; mgi_id "MGI:1353598"; tag "basic"; tag "appris_alternative_1"; tag "CCDS"; ccdsid "CCDS50025.1"; havana_gene "OTTMUSG00000030477.1"; havana_transcript "OTTMUST00000075490.1";
chr17	HAVANA	CDS	25119913	25119993	0	-	1	gene_id "ENSMUSG00000024163.19"; transcript_id "ENSMUST00000115228.9"; gene_type "protein_coding"; gene_name "Mapk8ip3"; transcript_type "protein_coding"; transcript_name "Mapk8ip3-202"; exon_number 23; exon_id "ENSMUSE00001272741.2"; level 2; protein_id "ENSMUSP00000110883.3"; transcript_support_level "1"; mgi_id "MGI:1353598"; tag "basic"; tag "appris_alternative_1"; tag "CCDS"; ccdsid "CCDS50025.1"; havana_gene "OTTMUSG00000030477.1"; havana_transcript "OTTMUST00000075490.1";
chr17	HAVANA	exon	25119913	25119993	0	-	.	gene_id "ENSMUSG00000024163.19"; transcript_id "ENSMUST00000117509.8"; gene_type "protein_coding"; gene_name "Mapk8ip3"; transcript_type "protein_coding"; transcript_name "Mapk8ip3-203"; exon_number 25; exon_id "ENSMUSE00001272741.2"; level 2; protein_id "ENSMUSP00000112712.2"; transcript_support_level "1"; mgi_id "MGI:1353598"; tag "basic"; tag "CCDS"; ccdsid "CCDS50029.1"; havana_gene "OTTMUSG00000030477.1"; havana_transcript "OTTMUST00000075489.1";
chr17	HAVANA	CDS	25119913	25119993	0	-	1	gene_id "ENSMUSG00000024163.19"; transcript_id "ENSMUST00000117509.8"; gene_type "protein_coding"; gene_name "Mapk8ip3"; transcript_type "protein_coding"; transcript_name "Mapk8ip3-203"; exon_number 25; exon_id "ENSMUSE00001272741.2"; level 2; protein_id "ENSMUSP00000112712.2"; transcript_support_level "1"; mgi_id "MGI:1353598"; tag "basic"; tag "CCDS"; ccdsid "CCDS50029.1"; havana_gene "OTTMUSG00000030477.1"; havana_transcript "OTTMUST00000075489.1";
chr17	HAVANA	exon	25119913	25119993	0	-	.	gene_id "ENSMUSG00000024163.19"; transcript_id "ENSMUST00000121787.8"; gene_type "protein_coding"; gene_name "Mapk8ip3"; transcript_type "protein_coding"; transcript_name "Mapk8ip3-207"; exon_number 23; exon_id "ENSMUSE00001272741.2"; level 2; protein_id "ENSMUSP00000113753.2"; transcript_support_level "1"; mgi_id "MGI:1353598"; tag "basic"; tag "appris_alternative_1"; tag "CCDS"; ccdsid "CCDS50027.1"; havana_gene "OTTMUSG00000030477.1"; havana_transcript "OTTMUST00000075486.1";
chr17	HAVANA	CDS	25119913	25119993	0	-	1	gene_id "ENSMUSG00000024163.19"; transcript_id "ENSMUST00000121787.8"; gene_type "protein_coding"; gene_name "Mapk8ip3"; transcript_type "protein_coding"; transcript_name "Mapk8ip3-207"; exon_number 23; exon_id "ENSMUSE00001272741.2"; level 2; protein_id "ENSMUSP00000113753.2"; transcript_support_level "1"; mgi_id "MGI:1353598"; tag "basic"; tag "appris_alternative_1"; tag "CCDS"; ccdsid "CCDS50027.1"; havana_gene "OTTMUSG00000030477.1"; havana_transcript "OTTMUST00000075486.1";
chr17	HAVANA	exon	25119913	25119993	0	-	.	gene_id "ENSMUSG00000024163.19"; transcript_id "ENSMUST00000088345.12"; gene_type "protein_coding"; gene_name "Mapk8ip3"; transcript_type "protein_coding"; transcript_name "Mapk8ip3-201"; exon_number 24; exon_id "ENSMUSE00001272741.2"; level 2; protein_id "ENSMUSP00000085683.6"; transcript_support_level "1"; mgi_id "MGI:1353598"; tag "basic"; tag "Ensembl_canonical"; tag "GENCODE_Primary"; tag "appris_alternative_1"; tag "CCDS"; ccdsid "CCDS37498.1"; havana_gene "OTTMUSG00000030477.1"; havana_transcript "OTTMUST00000075461.1";
chr17	HAVANA	CDS	25119913	25119993	0	-	1	gene_id "ENSMUSG00000024163.19"; transcript_id "ENSMUST00000088345.12"; gene_type "protein_coding"; gene_name "Mapk8ip3"; transcript_type "protein_coding"; transcript_name "Mapk8ip3-201"; exon_number 24; exon_id "ENSMUSE00001272741.2"; level 2; protein_id "ENSMUSP00000085683.6"; transcript_support_level "1"; mgi_id "MGI:1353598"; tag "basic"; tag "Ensembl_canonical"; tag "GENCODE_Primary"; tag "appris_alternative_1"; tag "CCDS"; ccdsid "CCDS37498.1"; havana_gene "OTTMUSG00000030477.1"; havana_transcript "OTTMUST00000075461.1";
chr17	HAVANA	exon	25119913	25119993	0	-	.	gene_id "ENSMUSG00000024163.19"; transcript_id "ENSMUST00000121723.8"; gene_type "protein_coding"; gene_name "Mapk8ip3"; transcript_type "protein_coding"; transcript_name "Mapk8ip3-206"; exon_number 24; exon_id "ENSMUSE00001272741.2"; level 2; protein_id "ENSMUSP00000113698.2"; transcript_support_level "1"; mgi_id "MGI:1353598"; tag "basic"; tag "appris_alternative_1"; tag "CCDS"; ccdsid "CCDS50028.1"; havana_gene "OTTMUSG00000030477.1"; havana_transcript "OTTMUST00000075488.1";
chr17	HAVANA	CDS	25119913	25119993	0	-	1	gene_id "ENSMUSG00000024163.19"; transcript_id "ENSMUST00000121723.8"; gene_type "protein_coding"; gene_name "Mapk8ip3"; transcript_type "protein_coding"; transcript_name "Mapk8ip3-206"; exon_number 24; exon_id "ENSMUSE00001272741.2"; level 2; protein_id "ENSMUSP00000113698.2"; transcript_support_level "1"; mgi_id "MGI:1353598"; tag "basic"; tag "appris_alternative_1"; tag "CCDS"; ccdsid "CCDS50028.1"; havana_gene "OTTMUSG00000030477.1"; havana_transcript "OTTMUST00000075488.1";
chr17	HAVANA	exon	25119913	25119993	0	-	.	gene_id "ENSMUSG00000024163.19"; transcript_id "ENSMUST00000119115.8"; gene_type "protein_coding"; gene_name "Mapk8ip3"; transcript_type "protein_coding"; transcript_name "Mapk8ip3-204"; exon_number 24; exon_id "ENSMUSE00001272741.2"; level 2; protein_id "ENSMUSP00000112955.2"; transcript_support_level "1"; mgi_id "MGI:1353598"; tag "basic"; tag "appris_alternative_1"; tag "CCDS"; ccdsid "CCDS50026.1"; havana_gene "OTTMUSG00000030477.1"; havana_transcript "OTTMUST00000075487.1";
chr17	HAVANA	CDS	25119913	25119993	0	-	1	gene_id "ENSMUSG00000024163.19"; transcript_id "ENSMUST00000119115.8"; gene_type "protein_coding"; gene_name "Mapk8ip3"; transcript_type "protein_coding"; transcript_name "Mapk8ip3-204"; exon_number 24; exon_id "ENSMUSE00001272741.2"; level 2; protein_id "ENSMUSP00000112955.2"; transcript_support_level "1"; mgi_id "MGI:1353598"; tag "basic"; tag "appris_alternative_1"; tag "CCDS"; ccdsid "CCDS50026.1"; havana_gene "OTTMUSG00000030477.1"; havana_transcript "OTTMUST00000075487.1";
chr17	HAVANA	exon	25119913	25119993	0	-	.	gene_id "ENSMUSG00000024163.19"; transcript_id "ENSMUST00000120035.8"; gene_type "protein_coding"; gene_name "Mapk8ip3"; transcript_type "protein_coding"; transcript_name "Mapk8ip3-205"; exon_number 24; exon_id "ENSMUSE00001272741.2"; level 2; protein_id "ENSMUSP00000114084.2"; transcript_support_level "1"; mgi_id "MGI:1353598"; tag "basic"; tag "appris_principal_4"; tag "CCDS"; ccdsid "CCDS50024.1"; havana_gene "OTTMUSG00000030477.1"; havana_transcript "OTTMUST00000075491.1";
chr17	HAVANA	CDS	25119913	25119993	0	-	1	gene_id "ENSMUSG00000024163.19"; transcript_id "ENSMUST00000120035.8"; gene_type "protein_coding"; gene_name "Mapk8ip3"; transcript_type "protein_coding"; transcript_name "Mapk8ip3-205"; exon_number 24; exon_id "ENSMUSE00001272741.2"; level 2; protein_id "ENSMUSP00000114084.2"; transcript_support_level "1"; mgi_id "MGI:1353598"; tag "basic"; tag "appris_principal_4"; tag "CCDS"; ccdsid "CCDS50024.1"; havana_gene "OTTMUSG00000030477.1"; havana_transcript "OTTMUST00000075491.1";
chr17	HAVANA	exon	25119913	25119993	0	-	.	gene_id "ENSMUSG00000024163.19"; transcript_id "ENSMUST00000125648.2"; gene_type "protein_coding"; gene_name "Mapk8ip3"; transcript_type "retained_intron"; transcript_name "Mapk8ip3-208"; exon_number 3; exon_id "ENSMUSE00001286628.2"; level 2; transcript_support_level "2"; mgi_id "MGI:1353598"; havana_gene "OTTMUSG00000030477.1"; havana_transcript "OTTMUST00000075501.1";
chr17	ENSEMBL_gcm37	exon	25119913	25119993	0.284431492093525	-	.	gene_id "ENSMUSG00000024163.19"; transcript_id "ENSMUSG00000024163.19_tx_10"; exon_id "chr17_25119913_25119993_-"; exonnum "24"; txlen "4260";
chr17	ENSEMBL_gcm37	exon	25119913	25119993	0.21470570216224	-	.	gene_id "ENSMUSG00000024163.19"; transcript_id "ENSMUSG00000024163.19_tx_14"; exon_id "chr17_25119913_25119993_-"; exonnum "15"; txlen "3409";
chr17	ENSEMBL_gcm37	exon	25119913	25119993	0.190788410581386	-	.	gene_id "ENSMUSG00000024163.19"; transcript_id "ENSMUSG00000024163.19_tx_15"; exon_id "chr17_25119913_25119993_-"; exonnum "16"; txlen "2948";
chr17	ENSEMBL_gcm37	exon	25119913	25119993	0.159509087949548	-	.	gene_id "ENSMUSG00000024163.19"; transcript_id "ENSMUSG00000024163.19_tx_16"; exon_id "chr17_25119913_25119993_-"; exonnum "25"; txlen "4386";
chr17	ENSEMBL_gcm37	exon	25119913	25119993	0.109093844150765	-	.	gene_id "ENSMUSG00000024163.19"; transcript_id "ENSMUSG00000024163.19_tx_18"; exon_id "chr17_25119913_25119993_-"; exonnum "15"; txlen "4676";
chr17	ENSEMBL_gcm37	exon	25119913	25119993	0.103565205751803	-	.	gene_id "ENSMUSG00000024163.19"; transcript_id "ENSMUSG00000024163.19_tx_19"; exon_id "chr17_25119913_25119993_-"; exonnum "24"; txlen "4437";
chr17	ENSEMBL_gcm37	exon	25119913	25119993	0.103565205751803	-	.	gene_id "ENSMUSG00000024163.19"; transcript_id "ENSMUSG00000024163.19_tx_20"; exon_id "chr17_25119913_25119993_-"; exonnum "25"; txlen "4528";
chr17	ENSEMBL_gcm37	exon	25119913	25119993	0.0284785471227277	-	.	gene_id "ENSMUSG00000024163.19"; transcript_id "ENSMUSG00000024163.19_tx_22"; exon_id "chr17_25119913_25119993_-"; exonnum "24"; txlen "6108";
chr17	ENSEMBL_gcm37	exon	25119913	25119993	1.40761624627054	-	.	gene_id "ENSMUSG00000024163.19"; transcript_id "ENSMUSG00000024163.19_tx_3"; exon_id "chr17_25119913_25119993_-"; exonnum "23"; txlen "4236";
chr17	ENSEMBL_gcm37	exon	25119913	25119993	1.38959663575365	-	.	gene_id "ENSMUSG00000024163.19"; transcript_id "ENSMUSG00000024163.19_tx_4"; exon_id "chr17_25119913_25119993_-"; exonnum "24"; txlen "4362";
chr17	ENSEMBL_gcm37	exon	25119913	25119993	0.415500414817924	-	.	gene_id "ENSMUSG00000024163.19"; transcript_id "ENSMUSG00000024163.19_tx_8"; exon_id "chr17_25119913_25119993_-"; exonnum "16"; txlen "2954";
chr17	HAVANA	exon	25120080	25120199	0	-	.	gene_id "ENSMUSG00000024163.19"; transcript_id "ENSMUST00000146923.8"; gene_type "protein_coding"; gene_name "Mapk8ip3"; transcript_type "nonsense_mediated_decay"; transcript_name "Mapk8ip3-215"; exon_number 23; exon_id "ENSMUSE00001285750.2"; level 2; protein_id "ENSMUSP00000114802.2"; transcript_support_level "2"; mgi_id "MGI:1353598"; tag "CCDS"; ccdsid "CCDS37498.1"; havana_gene "OTTMUSG00000030477.1"; havana_transcript "OTTMUST00000075492.1";
chr17	HAVANA	CDS	25120080	25120199	0	-	1	gene_id "ENSMUSG00000024163.19"; transcript_id "ENSMUST00000146923.8"; gene_type "protein_coding"; gene_name "Mapk8ip3"; transcript_type "nonsense_mediated_decay"; transcript_name "Mapk8ip3-215"; exon_number 23; exon_id "ENSMUSE00001285750.2"; level 2; protein_id "ENSMUSP00000114802.2"; transcript_support_level "2"; mgi_id "MGI:1353598"; tag "CCDS"; ccdsid "CCDS37498.1"; havana_gene "OTTMUSG00000030477.1"; havana_transcript "OTTMUST00000075492.1";
chr17	HAVANA	exon	25120080	25120199	0	-	.	gene_id "ENSMUSG00000024163.19"; transcript_id "ENSMUST00000115228.9"; gene_type "protein_coding"; gene_name "Mapk8ip3"; transcript_type "protein_coding"; transcript_name "Mapk8ip3-202"; exon_number 22; exon_id "ENSMUSE00001285750.2"; level 2; protein_id "ENSMUSP00000110883.3"; transcript_support_level "1"; mgi_id "MGI:1353598"; tag "basic"; tag "appris_alternative_1"; tag "CCDS"; ccdsid "CCDS50025.1"; havana_gene "OTTMUSG00000030477.1"; havana_transcript "OTTMUST00000075490.1";
chr17	HAVANA	CDS	25120080	25120199	0	-	1	gene_id "ENSMUSG00000024163.19"; transcript_id "ENSMUST00000115228.9"; gene_type "protein_coding"; gene_name "Mapk8ip3"; transcript_type "protein_coding"; transcript_name "Mapk8ip3-202"; exon_number 22; exon_id "ENSMUSE00001285750.2"; level 2; protein_id "ENSMUSP00000110883.3"; transcript_support_level "1"; mgi_id "MGI:1353598"; tag "basic"; tag "appris_alternative_1"; tag "CCDS"; ccdsid "CCDS50025.1"; havana_gene "OTTMUSG00000030477.1"; havana_transcript "OTTMUST00000075490.1";
chr17	HAVANA	exon	25120080	25120199	0	-	.	gene_id "ENSMUSG00000024163.19"; transcript_id "ENSMUST00000117509.8"; gene_type "protein_coding"; gene_name "Mapk8ip3"; transcript_type "protein_coding"; transcript_name "Mapk8ip3-203"; exon_number 24; exon_id "ENSMUSE00001285750.2"; level 2; protein_id "ENSMUSP00000112712.2"; transcript_support_level "1"; mgi_id "MGI:1353598"; tag "basic"; tag "CCDS"; ccdsid "CCDS50029.1"; havana_gene "OTTMUSG00000030477.1"; havana_transcript "OTTMUST00000075489.1";
chr17	HAVANA	CDS	25120080	25120199	0	-	1	gene_id "ENSMUSG00000024163.19"; transcript_id "ENSMUST00000117509.8"; gene_type "protein_coding"; gene_name "Mapk8ip3"; transcript_type "protein_coding"; transcript_name "Mapk8ip3-203"; exon_number 24; exon_id "ENSMUSE00001285750.2"; level 2; protein_id "ENSMUSP00000112712.2"; transcript_support_level "1"; mgi_id "MGI:1353598"; tag "basic"; tag "CCDS"; ccdsid "CCDS50029.1"; havana_gene "OTTMUSG00000030477.1"; havana_transcript "OTTMUST00000075489.1";
chr17	HAVANA	exon	25120080	25120199	0	-	.	gene_id "ENSMUSG00000024163.19"; transcript_id "ENSMUST00000121787.8"; gene_type "protein_coding"; gene_name "Mapk8ip3"; transcript_type "protein_coding"; transcript_name "Mapk8ip3-207"; exon_number 22; exon_id "ENSMUSE00001285750.2"; level 2; protein_id "ENSMUSP00000113753.2"; transcript_support_level "1"; mgi_id "MGI:1353598"; tag "basic"; tag "appris_alternative_1"; tag "CCDS"; ccdsid "CCDS50027.1"; havana_gene "OTTMUSG00000030477.1"; havana_transcript "OTTMUST00000075486.1";
chr17	HAVANA	CDS	25120080	25120199	0	-	1	gene_id "ENSMUSG00000024163.19"; transcript_id "ENSMUST00000121787.8"; gene_type "protein_coding"; gene_name "Mapk8ip3"; transcript_type "protein_coding"; transcript_name "Mapk8ip3-207"; exon_number 22; exon_id "ENSMUSE00001285750.2"; level 2; protein_id "ENSMUSP00000113753.2"; transcript_support_level "1"; mgi_id "MGI:1353598"; tag "basic"; tag "appris_alternative_1"; tag "CCDS"; ccdsid "CCDS50027.1"; havana_gene "OTTMUSG00000030477.1"; havana_transcript "OTTMUST00000075486.1";
chr17	HAVANA	exon	25120080	25120199	0	-	.	gene_id "ENSMUSG00000024163.19"; transcript_id "ENSMUST00000088345.12"; gene_type "protein_coding"; gene_name "Mapk8ip3"; transcript_type "protein_coding"; transcript_name "Mapk8ip3-201"; exon_number 23; exon_id "ENSMUSE00001285750.2"; level 2; protein_id "ENSMUSP00000085683.6"; transcript_support_level "1"; mgi_id "MGI:1353598"; tag "basic"; tag "Ensembl_canonical"; tag "GENCODE_Primary"; tag "appris_alternative_1"; tag "CCDS"; ccdsid "CCDS37498.1"; havana_gene "OTTMUSG00000030477.1"; havana_transcript "OTTMUST00000075461.1";
chr17	HAVANA	CDS	25120080	25120199	0	-	1	gene_id "ENSMUSG00000024163.19"; transcript_id "ENSMUST00000088345.12"; gene_type "protein_coding"; gene_name "Mapk8ip3"; transcript_type "protein_coding"; transcript_name "Mapk8ip3-201"; exon_number 23; exon_id "ENSMUSE00001285750.2"; level 2; protein_id "ENSMUSP00000085683.6"; transcript_support_level "1"; mgi_id "MGI:1353598"; tag "basic"; tag "Ensembl_canonical"; tag "GENCODE_Primary"; tag "appris_alternative_1"; tag "CCDS"; ccdsid "CCDS37498.1"; havana_gene "OTTMUSG00000030477.1"; havana_transcript "OTTMUST00000075461.1";
chr17	HAVANA	exon	25120080	25120199	0	-	.	gene_id "ENSMUSG00000024163.19"; transcript_id "ENSMUST00000121723.8"; gene_type "protein_coding"; gene_name "Mapk8ip3"; transcript_type "protein_coding"; transcript_name "Mapk8ip3-206"; exon_number 23; exon_id "ENSMUSE00001285750.2"; level 2; protein_id "ENSMUSP00000113698.2"; transcript_support_level "1"; mgi_id "MGI:1353598"; tag "basic"; tag "appris_alternative_1"; tag "CCDS"; ccdsid "CCDS50028.1"; havana_gene "OTTMUSG00000030477.1"; havana_transcript "OTTMUST00000075488.1";
chr17	HAVANA	CDS	25120080	25120199	0	-	1	gene_id "ENSMUSG00000024163.19"; transcript_id "ENSMUST00000121723.8"; gene_type "protein_coding"; gene_name "Mapk8ip3"; transcript_type "protein_coding"; transcript_name "Mapk8ip3-206"; exon_number 23; exon_id "ENSMUSE00001285750.2"; level 2; protein_id "ENSMUSP00000113698.2"; transcript_support_level "1"; mgi_id "MGI:1353598"; tag "basic"; tag "appris_alternative_1"; tag "CCDS"; ccdsid "CCDS50028.1"; havana_gene "OTTMUSG00000030477.1"; havana_transcript "OTTMUST00000075488.1";
chr17	HAVANA	exon	25120080	25120199	0	-	.	gene_id "ENSMUSG00000024163.19"; transcript_id "ENSMUST00000119115.8"; gene_type "protein_coding"; gene_name "Mapk8ip3"; transcript_type "protein_coding"; transcript_name "Mapk8ip3-204"; exon_number 23; exon_id "ENSMUSE00001285750.2"; level 2; protein_id "ENSMUSP00000112955.2"; transcript_support_level "1"; mgi_id "MGI:1353598"; tag "basic"; tag "appris_alternative_1"; tag "CCDS"; ccdsid "CCDS50026.1"; havana_gene "OTTMUSG00000030477.1"; havana_transcript "OTTMUST00000075487.1";
chr17	HAVANA	CDS	25120080	25120199	0	-	1	gene_id "ENSMUSG00000024163.19"; transcript_id "ENSMUST00000119115.8"; gene_type "protein_coding"; gene_name "Mapk8ip3"; transcript_type "protein_coding"; transcript_name "Mapk8ip3-204"; exon_number 23; exon_id "ENSMUSE00001285750.2"; level 2; protein_id "ENSMUSP00000112955.2"; transcript_support_level "1"; mgi_id "MGI:1353598"; tag "basic"; tag "appris_alternative_1"; tag "CCDS"; ccdsid "CCDS50026.1"; havana_gene "OTTMUSG00000030477.1"; havana_transcript "OTTMUST00000075487.1";
chr17	HAVANA	exon	25120080	25120199	0	-	.	gene_id "ENSMUSG00000024163.19"; transcript_id "ENSMUST00000120035.8"; gene_type "protein_coding"; gene_name "Mapk8ip3"; transcript_type "protein_coding"; transcript_name "Mapk8ip3-205"; exon_number 23; exon_id "ENSMUSE00001285750.2"; level 2; protein_id "ENSMUSP00000114084.2"; transcript_support_level "1"; mgi_id "MGI:1353598"; tag "basic"; tag "appris_principal_4"; tag "CCDS"; ccdsid "CCDS50024.1"; havana_gene "OTTMUSG00000030477.1"; havana_transcript "OTTMUST00000075491.1";
chr17	HAVANA	CDS	25120080	25120199	0	-	1	gene_id "ENSMUSG00000024163.19"; transcript_id "ENSMUST00000120035.8"; gene_type "protein_coding"; gene_name "Mapk8ip3"; transcript_type "protein_coding"; transcript_name "Mapk8ip3-205"; exon_number 23; exon_id "ENSMUSE00001285750.2"; level 2; protein_id "ENSMUSP00000114084.2"; transcript_support_level "1"; mgi_id "MGI:1353598"; tag "basic"; tag "appris_principal_4"; tag "CCDS"; ccdsid "CCDS50024.1"; havana_gene "OTTMUSG00000030477.1"; havana_transcript "OTTMUST00000075491.1";
chr17	HAVANA	exon	25120080	25120199	0	-	.	gene_id "ENSMUSG00000024163.19"; transcript_id "ENSMUST00000125648.2"; gene_type "protein_coding"; gene_name "Mapk8ip3"; transcript_type "retained_intron"; transcript_name "Mapk8ip3-208"; exon_number 2; exon_id "ENSMUSE00001258584.2"; level 2; transcript_support_level "2"; mgi_id "MGI:1353598"; havana_gene "OTTMUSG00000030477.1"; havana_transcript "OTTMUST00000075501.1";
chr17	ENSEMBL_gcm37	exon	25120080	25120199	0.284431492093525	-	.	gene_id "ENSMUSG00000024163.19"; transcript_id "ENSMUSG00000024163.19_tx_10"; exon_id "chr17_25120080_25120199_-"; exonnum "23"; txlen "4260";
chr17	ENSEMBL_gcm37	exon	25120080	25120199	0.21470570216224	-	.	gene_id "ENSMUSG00000024163.19"; transcript_id "ENSMUSG00000024163.19_tx_14"; exon_id "chr17_25120080_25120199_-"; exonnum "14"; txlen "3409";
chr17	ENSEMBL_gcm37	exon	25120080	25120199	0.190788410581386	-	.	gene_id "ENSMUSG00000024163.19"; transcript_id "ENSMUSG00000024163.19_tx_15"; exon_id "chr17_25120080_25120199_-"; exonnum "15"; txlen "2948";
chr17	ENSEMBL_gcm37	exon	25120080	25120199	0.159509087949548	-	.	gene_id "ENSMUSG00000024163.19"; transcript_id "ENSMUSG00000024163.19_tx_16"; exon_id "chr17_25120080_25120199_-"; exonnum "24"; txlen "4386";
chr17	ENSEMBL_gcm37	exon	25120080	25120199	0.109093844150765	-	.	gene_id "ENSMUSG00000024163.19"; transcript_id "ENSMUSG00000024163.19_tx_18"; exon_id "chr17_25120080_25120199_-"; exonnum "14"; txlen "4676";
chr17	ENSEMBL_gcm37	exon	25120080	25120199	0.103565205751803	-	.	gene_id "ENSMUSG00000024163.19"; transcript_id "ENSMUSG00000024163.19_tx_19"; exon_id "chr17_25120080_25120199_-"; exonnum "23"; txlen "4437";
chr17	ENSEMBL_gcm37	exon	25120080	25120199	0.103565205751803	-	.	gene_id "ENSMUSG00000024163.19"; transcript_id "ENSMUSG00000024163.19_tx_20"; exon_id "chr17_25120080_25120199_-"; exonnum "24"; txlen "4528";
chr17	ENSEMBL_gcm37	exon	25120080	25120199	0.0284785471227277	-	.	gene_id "ENSMUSG00000024163.19"; transcript_id "ENSMUSG00000024163.19_tx_22"; exon_id "chr17_25120080_25120199_-"; exonnum "23"; txlen "6108";
chr17	ENSEMBL_gcm37	exon	25120080	25120199	1.40761624627054	-	.	gene_id "ENSMUSG00000024163.19"; transcript_id "ENSMUSG00000024163.19_tx_3"; exon_id "chr17_25120080_25120199_-"; exonnum "22"; txlen "4236";
chr17	ENSEMBL_gcm37	exon	25120080	25120199	1.38959663575365	-	.	gene_id "ENSMUSG00000024163.19"; transcript_id "ENSMUSG00000024163.19_tx_4"; exon_id "chr17_25120080_25120199_-"; exonnum "23"; txlen "4362";
chr17	ENSEMBL_gcm37	exon	25120080	25120199	0.415500414817924	-	.	gene_id "ENSMUSG00000024163.19"; transcript_id "ENSMUSG00000024163.19_tx_8"; exon_id "chr17_25120080_25120199_-"; exonnum "15"; txlen "2954";
chr17	HAVANA	exon	25120314	25120503	0	-	.	gene_id "ENSMUSG00000024163.19"; transcript_id "ENSMUST00000146923.8"; gene_type "protein_coding"; gene_name "Mapk8ip3"; transcript_type "nonsense_mediated_decay"; transcript_name "Mapk8ip3-215"; exon_number 22; exon_id "ENSMUSE00000138912.4"; level 2; protein_id "ENSMUSP00000114802.2"; transcript_support_level "2"; mgi_id "MGI:1353598"; tag "CCDS"; ccdsid "CCDS37498.1"; havana_gene "OTTMUSG00000030477.1"; havana_transcript "OTTMUST00000075492.1";
chr17	HAVANA	CDS	25120314	25120503	0	-	2	gene_id "ENSMUSG00000024163.19"; transcript_id "ENSMUST00000146923.8"; gene_type "protein_coding"; gene_name "Mapk8ip3"; transcript_type "nonsense_mediated_decay"; transcript_name "Mapk8ip3-215"; exon_number 22; exon_id "ENSMUSE00000138912.4"; level 2; protein_id "ENSMUSP00000114802.2"; transcript_support_level "2"; mgi_id "MGI:1353598"; tag "CCDS"; ccdsid "CCDS37498.1"; havana_gene "OTTMUSG00000030477.1"; havana_transcript "OTTMUST00000075492.1";
chr17	HAVANA	exon	25120314	25120503	0	-	.	gene_id "ENSMUSG00000024163.19"; transcript_id "ENSMUST00000115228.9"; gene_type "protein_coding"; gene_name "Mapk8ip3"; transcript_type "protein_coding"; transcript_name "Mapk8ip3-202"; exon_number 21; exon_id "ENSMUSE00000138912.4"; level 2; protein_id "ENSMUSP00000110883.3"; transcript_support_level "1"; mgi_id "MGI:1353598"; tag "basic"; tag "appris_alternative_1"; tag "CCDS"; ccdsid "CCDS50025.1"; havana_gene "OTTMUSG00000030477.1"; havana_transcript "OTTMUST00000075490.1";
chr17	HAVANA	CDS	25120314	25120503	0	-	2	gene_id "ENSMUSG00000024163.19"; transcript_id "ENSMUST00000115228.9"; gene_type "protein_coding"; gene_name "Mapk8ip3"; transcript_type "protein_coding"; transcript_name "Mapk8ip3-202"; exon_number 21; exon_id "ENSMUSE00000138912.4"; level 2; protein_id "ENSMUSP00000110883.3"; transcript_support_level "1"; mgi_id "MGI:1353598"; tag "basic"; tag "appris_alternative_1"; tag "CCDS"; ccdsid "CCDS50025.1"; havana_gene "OTTMUSG00000030477.1"; havana_transcript "OTTMUST00000075490.1";
chr17	HAVANA	exon	25120314	25120503	0	-	.	gene_id "ENSMUSG00000024163.19"; transcript_id "ENSMUST00000117509.8"; gene_type "protein_coding"; gene_name "Mapk8ip3"; transcript_type "protein_coding"; transcript_name "Mapk8ip3-203"; exon_number 23; exon_id "ENSMUSE00000138912.4"; level 2; protein_id "ENSMUSP00000112712.2"; transcript_support_level "1"; mgi_id "MGI:1353598"; tag "basic"; tag "CCDS"; ccdsid "CCDS50029.1"; havana_gene "OTTMUSG00000030477.1"; havana_transcript "OTTMUST00000075489.1";
chr17	HAVANA	CDS	25120314	25120503	0	-	2	gene_id "ENSMUSG00000024163.19"; transcript_id "ENSMUST00000117509.8"; gene_type "protein_coding"; gene_name "Mapk8ip3"; transcript_type "protein_coding"; transcript_name "Mapk8ip3-203"; exon_number 23; exon_id "ENSMUSE00000138912.4"; level 2; protein_id "ENSMUSP00000112712.2"; transcript_support_level "1"; mgi_id "MGI:1353598"; tag "basic"; tag "CCDS"; ccdsid "CCDS50029.1"; havana_gene "OTTMUSG00000030477.1"; havana_transcript "OTTMUST00000075489.1";
chr17	HAVANA	exon	25120314	25120503	0	-	.	gene_id "ENSMUSG00000024163.19"; transcript_id "ENSMUST00000121787.8"; gene_type "protein_coding"; gene_name "Mapk8ip3"; transcript_type "protein_coding"; transcript_name "Mapk8ip3-207"; exon_number 21; exon_id "ENSMUSE00000138912.4"; level 2; protein_id "ENSMUSP00000113753.2"; transcript_support_level "1"; mgi_id "MGI:1353598"; tag "basic"; tag "appris_alternative_1"; tag "CCDS"; ccdsid "CCDS50027.1"; havana_gene "OTTMUSG00000030477.1"; havana_transcript "OTTMUST00000075486.1";
chr17	HAVANA	CDS	25120314	25120503	0	-	2	gene_id "ENSMUSG00000024163.19"; transcript_id "ENSMUST00000121787.8"; gene_type "protein_coding"; gene_name "Mapk8ip3"; transcript_type "protein_coding"; transcript_name "Mapk8ip3-207"; exon_number 21; exon_id "ENSMUSE00000138912.4"; level 2; protein_id "ENSMUSP00000113753.2"; transcript_support_level "1"; mgi_id "MGI:1353598"; tag "basic"; tag "appris_alternative_1"; tag "CCDS"; ccdsid "CCDS50027.1"; havana_gene "OTTMUSG00000030477.1"; havana_transcript "OTTMUST00000075486.1";
chr17	HAVANA	exon	25120314	25120503	0	-	.	gene_id "ENSMUSG00000024163.19"; transcript_id "ENSMUST00000088345.12"; gene_type "protein_coding"; gene_name "Mapk8ip3"; transcript_type "protein_coding"; transcript_name "Mapk8ip3-201"; exon_number 22; exon_id "ENSMUSE00000138912.4"; level 2; protein_id "ENSMUSP00000085683.6"; transcript_support_level "1"; mgi_id "MGI:1353598"; tag "basic"; tag "Ensembl_canonical"; tag "GENCODE_Primary"; tag "appris_alternative_1"; tag "CCDS"; ccdsid "CCDS37498.1"; havana_gene "OTTMUSG00000030477.1"; havana_transcript "OTTMUST00000075461.1";
chr17	HAVANA	CDS	25120314	25120503	0	-	2	gene_id "ENSMUSG00000024163.19"; transcript_id "ENSMUST00000088345.12"; gene_type "protein_coding"; gene_name "Mapk8ip3"; transcript_type "protein_coding"; transcript_name "Mapk8ip3-201"; exon_number 22; exon_id "ENSMUSE00000138912.4"; level 2; protein_id "ENSMUSP00000085683.6"; transcript_support_level "1"; mgi_id "MGI:1353598"; tag "basic"; tag "Ensembl_canonical"; tag "GENCODE_Primary"; tag "appris_alternative_1"; tag "CCDS"; ccdsid "CCDS37498.1"; havana_gene "OTTMUSG00000030477.1"; havana_transcript "OTTMUST00000075461.1";
chr17	HAVANA	exon	25120314	25120503	0	-	.	gene_id "ENSMUSG00000024163.19"; transcript_id "ENSMUST00000121723.8"; gene_type "protein_coding"; gene_name "Mapk8ip3"; transcript_type "protein_coding"; transcript_name "Mapk8ip3-206"; exon_number 22; exon_id "ENSMUSE00000138912.4"; level 2; protein_id "ENSMUSP00000113698.2"; transcript_support_level "1"; mgi_id "MGI:1353598"; tag "basic"; tag "appris_alternative_1"; tag "CCDS"; ccdsid "CCDS50028.1"; havana_gene "OTTMUSG00000030477.1"; havana_transcript "OTTMUST00000075488.1";
chr17	HAVANA	CDS	25120314	25120503	0	-	2	gene_id "ENSMUSG00000024163.19"; transcript_id "ENSMUST00000121723.8"; gene_type "protein_coding"; gene_name "Mapk8ip3"; transcript_type "protein_coding"; transcript_name "Mapk8ip3-206"; exon_number 22; exon_id "ENSMUSE00000138912.4"; level 2; protein_id "ENSMUSP00000113698.2"; transcript_support_level "1"; mgi_id "MGI:1353598"; tag "basic"; tag "appris_alternative_1"; tag "CCDS"; ccdsid "CCDS50028.1"; havana_gene "OTTMUSG00000030477.1"; havana_transcript "OTTMUST00000075488.1";
chr17	HAVANA	exon	25120314	25120503	0	-	.	gene_id "ENSMUSG00000024163.19"; transcript_id "ENSMUST00000119115.8"; gene_type "protein_coding"; gene_name "Mapk8ip3"; transcript_type "protein_coding"; transcript_name "Mapk8ip3-204"; exon_number 22; exon_id "ENSMUSE00000138912.4"; level 2; protein_id "ENSMUSP00000112955.2"; transcript_support_level "1"; mgi_id "MGI:1353598"; tag "basic"; tag "appris_alternative_1"; tag "CCDS"; ccdsid "CCDS50026.1"; havana_gene "OTTMUSG00000030477.1"; havana_transcript "OTTMUST00000075487.1";
chr17	HAVANA	CDS	25120314	25120503	0	-	2	gene_id "ENSMUSG00000024163.19"; transcript_id "ENSMUST00000119115.8"; gene_type "protein_coding"; gene_name "Mapk8ip3"; transcript_type "protein_coding"; transcript_name "Mapk8ip3-204"; exon_number 22; exon_id "ENSMUSE00000138912.4"; level 2; protein_id "ENSMUSP00000112955.2"; transcript_support_level "1"; mgi_id "MGI:1353598"; tag "basic"; tag "appris_alternative_1"; tag "CCDS"; ccdsid "CCDS50026.1"; havana_gene "OTTMUSG00000030477.1"; havana_transcript "OTTMUST00000075487.1";
chr17	HAVANA	exon	25120314	25120503	0	-	.	gene_id "ENSMUSG00000024163.19"; transcript_id "ENSMUST00000120035.8"; gene_type "protein_coding"; gene_name "Mapk8ip3"; transcript_type "protein_coding"; transcript_name "Mapk8ip3-205"; exon_number 22; exon_id "ENSMUSE00000138912.4"; level 2; protein_id "ENSMUSP00000114084.2"; transcript_support_level "1"; mgi_id "MGI:1353598"; tag "basic"; tag "appris_principal_4"; tag "CCDS"; ccdsid "CCDS50024.1"; havana_gene "OTTMUSG00000030477.1"; havana_transcript "OTTMUST00000075491.1";
chr17	HAVANA	CDS	25120314	25120503	0	-	2	gene_id "ENSMUSG00000024163.19"; transcript_id "ENSMUST00000120035.8"; gene_type "protein_coding"; gene_name "Mapk8ip3"; transcript_type "protein_coding"; transcript_name "Mapk8ip3-205"; exon_number 22; exon_id "ENSMUSE00000138912.4"; level 2; protein_id "ENSMUSP00000114084.2"; transcript_support_level "1"; mgi_id "MGI:1353598"; tag "basic"; tag "appris_principal_4"; tag "CCDS"; ccdsid "CCDS50024.1"; havana_gene "OTTMUSG00000030477.1"; havana_transcript "OTTMUST00000075491.1";
chr17	ENSEMBL_gcm37	exon	25120314	25120503	0.284431492093525	-	.	gene_id "ENSMUSG00000024163.19"; transcript_id "ENSMUSG00000024163.19_tx_10"; exon_id "chr17_25120314_25120503_-"; exonnum "22"; txlen "4260";
chr17	ENSEMBL_gcm37	exon	25120314	25120503	0.21470570216224	-	.	gene_id "ENSMUSG00000024163.19"; transcript_id "ENSMUSG00000024163.19_tx_14"; exon_id "chr17_25120314_25120503_-"; exonnum "13"; txlen "3409";
chr17	ENSEMBL_gcm37	exon	25120314	25120503	0.190788410581386	-	.	gene_id "ENSMUSG00000024163.19"; transcript_id "ENSMUSG00000024163.19_tx_15"; exon_id "chr17_25120314_25120503_-"; exonnum "14"; txlen "2948";
chr17	ENSEMBL_gcm37	exon	25120314	25120503	0.159509087949548	-	.	gene_id "ENSMUSG00000024163.19"; transcript_id "ENSMUSG00000024163.19_tx_16"; exon_id "chr17_25120314_25120503_-"; exonnum "23"; txlen "4386";
chr17	ENSEMBL_gcm37	exon	25120314	25120503	0.109093844150765	-	.	gene_id "ENSMUSG00000024163.19"; transcript_id "ENSMUSG00000024163.19_tx_18"; exon_id "chr17_25120314_25120503_-"; exonnum "13"; txlen "4676";
chr17	ENSEMBL_gcm37	exon	25120314	25120503	0.103565205751803	-	.	gene_id "ENSMUSG00000024163.19"; transcript_id "ENSMUSG00000024163.19_tx_19"; exon_id "chr17_25120314_25120503_-"; exonnum "22"; txlen "4437";
chr17	ENSEMBL_gcm37	exon	25120314	25120503	0.103565205751803	-	.	gene_id "ENSMUSG00000024163.19"; transcript_id "ENSMUSG00000024163.19_tx_20"; exon_id "chr17_25120314_25120503_-"; exonnum "23"; txlen "4528";
chr17	ENSEMBL_gcm37	exon	25120314	25120503	0.0284785471227277	-	.	gene_id "ENSMUSG00000024163.19"; transcript_id "ENSMUSG00000024163.19_tx_22"; exon_id "chr17_25120314_25120503_-"; exonnum "22"; txlen "6108";
chr17	ENSEMBL_gcm37	exon	25120314	25120503	1.40761624627054	-	.	gene_id "ENSMUSG00000024163.19"; transcript_id "ENSMUSG00000024163.19_tx_3"; exon_id "chr17_25120314_25120503_-"; exonnum "21"; txlen "4236";
chr17	ENSEMBL_gcm37	exon	25120314	25120503	1.38959663575365	-	.	gene_id "ENSMUSG00000024163.19"; transcript_id "ENSMUSG00000024163.19_tx_4"; exon_id "chr17_25120314_25120503_-"; exonnum "22"; txlen "4362";
chr17	ENSEMBL_gcm37	exon	25120314	25120503	0.415500414817924	-	.	gene_id "ENSMUSG00000024163.19"; transcript_id "ENSMUSG00000024163.19_tx_8"; exon_id "chr17_25120314_25120503_-"; exonnum "14"; txlen "2954";
chr17	HAVANA	exon	25120314	25120692	0	-	.	gene_id "ENSMUSG00000024163.19"; transcript_id "ENSMUST00000125648.2"; gene_type "protein_coding"; gene_name "Mapk8ip3"; transcript_type "retained_intron"; transcript_name "Mapk8ip3-208"; exon_number 1; exon_id "ENSMUSE00000727123.2"; level 2; transcript_support_level "2"; mgi_id "MGI:1353598"; havana_gene "OTTMUSG00000030477.1"; havana_transcript "OTTMUST00000075501.1";
chr17	HAVANA	exon	25120579	25120761	0	-	.	gene_id "ENSMUSG00000024163.19"; transcript_id "ENSMUST00000146923.8"; gene_type "protein_coding"; gene_name "Mapk8ip3"; transcript_type "nonsense_mediated_decay"; transcript_name "Mapk8ip3-215"; exon_number 21; exon_id "ENSMUSE00000138900.4"; level 2; protein_id "ENSMUSP00000114802.2"; transcript_support_level "2"; mgi_id "MGI:1353598"; tag "CCDS"; ccdsid "CCDS37498.1"; havana_gene "OTTMUSG00000030477.1"; havana_transcript "OTTMUST00000075492.1";
chr17	HAVANA	CDS	25120579	25120761	0	-	2	gene_id "ENSMUSG00000024163.19"; transcript_id "ENSMUST00000146923.8"; gene_type "protein_coding"; gene_name "Mapk8ip3"; transcript_type "nonsense_mediated_decay"; transcript_name "Mapk8ip3-215"; exon_number 21; exon_id "ENSMUSE00000138900.4"; level 2; protein_id "ENSMUSP00000114802.2"; transcript_support_level "2"; mgi_id "MGI:1353598"; tag "CCDS"; ccdsid "CCDS37498.1"; havana_gene "OTTMUSG00000030477.1"; havana_transcript "OTTMUST00000075492.1";
chr17	HAVANA	exon	25120579	25120761	0	-	.	gene_id "ENSMUSG00000024163.19"; transcript_id "ENSMUST00000115228.9"; gene_type "protein_coding"; gene_name "Mapk8ip3"; transcript_type "protein_coding"; transcript_name "Mapk8ip3-202"; exon_number 20; exon_id "ENSMUSE00000138900.4"; level 2; protein_id "ENSMUSP00000110883.3"; transcript_support_level "1"; mgi_id "MGI:1353598"; tag "basic"; tag "appris_alternative_1"; tag "CCDS"; ccdsid "CCDS50025.1"; havana_gene "OTTMUSG00000030477.1"; havana_transcript "OTTMUST00000075490.1";
chr17	HAVANA	CDS	25120579	25120761	0	-	2	gene_id "ENSMUSG00000024163.19"; transcript_id "ENSMUST00000115228.9"; gene_type "protein_coding"; gene_name "Mapk8ip3"; transcript_type "protein_coding"; transcript_name "Mapk8ip3-202"; exon_number 20; exon_id "ENSMUSE00000138900.4"; level 2; protein_id "ENSMUSP00000110883.3"; transcript_support_level "1"; mgi_id "MGI:1353598"; tag "basic"; tag "appris_alternative_1"; tag "CCDS"; ccdsid "CCDS50025.1"; havana_gene "OTTMUSG00000030477.1"; havana_transcript "OTTMUST00000075490.1";
chr17	HAVANA	exon	25120579	25120761	0	-	.	gene_id "ENSMUSG00000024163.19"; transcript_id "ENSMUST00000117509.8"; gene_type "protein_coding"; gene_name "Mapk8ip3"; transcript_type "protein_coding"; transcript_name "Mapk8ip3-203"; exon_number 22; exon_id "ENSMUSE00000138900.4"; level 2; protein_id "ENSMUSP00000112712.2"; transcript_support_level "1"; mgi_id "MGI:1353598"; tag "basic"; tag "CCDS"; ccdsid "CCDS50029.1"; havana_gene "OTTMUSG00000030477.1"; havana_transcript "OTTMUST00000075489.1";
chr17	HAVANA	CDS	25120579	25120761	0	-	2	gene_id "ENSMUSG00000024163.19"; transcript_id "ENSMUST00000117509.8"; gene_type "protein_coding"; gene_name "Mapk8ip3"; transcript_type "protein_coding"; transcript_name "Mapk8ip3-203"; exon_number 22; exon_id "ENSMUSE00000138900.4"; level 2; protein_id "ENSMUSP00000112712.2"; transcript_support_level "1"; mgi_id "MGI:1353598"; tag "basic"; tag "CCDS"; ccdsid "CCDS50029.1"; havana_gene "OTTMUSG00000030477.1"; havana_transcript "OTTMUST00000075489.1";
chr17	HAVANA	exon	25120579	25120761	0	-	.	gene_id "ENSMUSG00000024163.19"; transcript_id "ENSMUST00000121787.8"; gene_type "protein_coding"; gene_name "Mapk8ip3"; transcript_type "protein_coding"; transcript_name "Mapk8ip3-207"; exon_number 20; exon_id "ENSMUSE00000138900.4"; level 2; protein_id "ENSMUSP00000113753.2"; transcript_support_level "1"; mgi_id "MGI:1353598"; tag "basic"; tag "appris_alternative_1"; tag "CCDS"; ccdsid "CCDS50027.1"; havana_gene "OTTMUSG00000030477.1"; havana_transcript "OTTMUST00000075486.1";
chr17	HAVANA	CDS	25120579	25120761	0	-	2	gene_id "ENSMUSG00000024163.19"; transcript_id "ENSMUST00000121787.8"; gene_type "protein_coding"; gene_name "Mapk8ip3"; transcript_type "protein_coding"; transcript_name "Mapk8ip3-207"; exon_number 20; exon_id "ENSMUSE00000138900.4"; level 2; protein_id "ENSMUSP00000113753.2"; transcript_support_level "1"; mgi_id "MGI:1353598"; tag "basic"; tag "appris_alternative_1"; tag "CCDS"; ccdsid "CCDS50027.1"; havana_gene "OTTMUSG00000030477.1"; havana_transcript "OTTMUST00000075486.1";
chr17	HAVANA	exon	25120579	25120761	0	-	.	gene_id "ENSMUSG00000024163.19"; transcript_id "ENSMUST00000088345.12"; gene_type "protein_coding"; gene_name "Mapk8ip3"; transcript_type "protein_coding"; transcript_name "Mapk8ip3-201"; exon_number 21; exon_id "ENSMUSE00000138900.4"; level 2; protein_id "ENSMUSP00000085683.6"; transcript_support_level "1"; mgi_id "MGI:1353598"; tag "basic"; tag "Ensembl_canonical"; tag "GENCODE_Primary"; tag "appris_alternative_1"; tag "CCDS"; ccdsid "CCDS37498.1"; havana_gene "OTTMUSG00000030477.1"; havana_transcript "OTTMUST00000075461.1";
chr17	HAVANA	CDS	25120579	25120761	0	-	2	gene_id "ENSMUSG00000024163.19"; transcript_id "ENSMUST00000088345.12"; gene_type "protein_coding"; gene_name "Mapk8ip3"; transcript_type "protein_coding"; transcript_name "Mapk8ip3-201"; exon_number 21; exon_id "ENSMUSE00000138900.4"; level 2; protein_id "ENSMUSP00000085683.6"; transcript_support_level "1"; mgi_id "MGI:1353598"; tag "basic"; tag "Ensembl_canonical"; tag "GENCODE_Primary"; tag "appris_alternative_1"; tag "CCDS"; ccdsid "CCDS37498.1"; havana_gene "OTTMUSG00000030477.1"; havana_transcript "OTTMUST00000075461.1";
chr17	HAVANA	exon	25120579	25120761	0	-	.	gene_id "ENSMUSG00000024163.19"; transcript_id "ENSMUST00000121723.8"; gene_type "protein_coding"; gene_name "Mapk8ip3"; transcript_type "protein_coding"; transcript_name "Mapk8ip3-206"; exon_number 21; exon_id "ENSMUSE00000138900.4"; level 2; protein_id "ENSMUSP00000113698.2"; transcript_support_level "1"; mgi_id "MGI:1353598"; tag "basic"; tag "appris_alternative_1"; tag "CCDS"; ccdsid "CCDS50028.1"; havana_gene "OTTMUSG00000030477.1"; havana_transcript "OTTMUST00000075488.1";
chr17	HAVANA	CDS	25120579	25120761	0	-	2	gene_id "ENSMUSG00000024163.19"; transcript_id "ENSMUST00000121723.8"; gene_type "protein_coding"; gene_name "Mapk8ip3"; transcript_type "protein_coding"; transcript_name "Mapk8ip3-206"; exon_number 21; exon_id "ENSMUSE00000138900.4"; level 2; protein_id "ENSMUSP00000113698.2"; transcript_support_level "1"; mgi_id "MGI:1353598"; tag "basic"; tag "appris_alternative_1"; tag "CCDS"; ccdsid "CCDS50028.1"; havana_gene "OTTMUSG00000030477.1"; havana_transcript "OTTMUST00000075488.1";
chr17	HAVANA	exon	25120579	25120761	0	-	.	gene_id "ENSMUSG00000024163.19"; transcript_id "ENSMUST00000119115.8"; gene_type "protein_coding"; gene_name "Mapk8ip3"; transcript_type "protein_coding"; transcript_name "Mapk8ip3-204"; exon_number 21; exon_id "ENSMUSE00000138900.4"; level 2; protein_id "ENSMUSP00000112955.2"; transcript_support_level "1"; mgi_id "MGI:1353598"; tag "basic"; tag "appris_alternative_1"; tag "CCDS"; ccdsid "CCDS50026.1"; havana_gene "OTTMUSG00000030477.1"; havana_transcript "OTTMUST00000075487.1";
chr17	HAVANA	CDS	25120579	25120761	0	-	2	gene_id "ENSMUSG00000024163.19"; transcript_id "ENSMUST00000119115.8"; gene_type "protein_coding"; gene_name "Mapk8ip3"; transcript_type "protein_coding"; transcript_name "Mapk8ip3-204"; exon_number 21; exon_id "ENSMUSE00000138900.4"; level 2; protein_id "ENSMUSP00000112955.2"; transcript_support_level "1"; mgi_id "MGI:1353598"; tag "basic"; tag "appris_alternative_1"; tag "CCDS"; ccdsid "CCDS50026.1"; havana_gene "OTTMUSG00000030477.1"; havana_transcript "OTTMUST00000075487.1";
chr17	HAVANA	exon	25120579	25120761	0	-	.	gene_id "ENSMUSG00000024163.19"; transcript_id "ENSMUST00000120035.8"; gene_type "protein_coding"; gene_name "Mapk8ip3"; transcript_type "protein_coding"; transcript_name "Mapk8ip3-205"; exon_number 21; exon_id "ENSMUSE00000138900.4"; level 2; protein_id "ENSMUSP00000114084.2"; transcript_support_level "1"; mgi_id "MGI:1353598"; tag "basic"; tag "appris_principal_4"; tag "CCDS"; ccdsid "CCDS50024.1"; havana_gene "OTTMUSG00000030477.1"; havana_transcript "OTTMUST00000075491.1";
chr17	HAVANA	CDS	25120579	25120761	0	-	2	gene_id "ENSMUSG00000024163.19"; transcript_id "ENSMUST00000120035.8"; gene_type "protein_coding"; gene_name "Mapk8ip3"; transcript_type "protein_coding"; transcript_name "Mapk8ip3-205"; exon_number 21; exon_id "ENSMUSE00000138900.4"; level 2; protein_id "ENSMUSP00000114084.2"; transcript_support_level "1"; mgi_id "MGI:1353598"; tag "basic"; tag "appris_principal_4"; tag "CCDS"; ccdsid "CCDS50024.1"; havana_gene "OTTMUSG00000030477.1"; havana_transcript "OTTMUST00000075491.1";
chr17	ENSEMBL_gcm37	exon	25120579	25120761	0.284431492093525	-	.	gene_id "ENSMUSG00000024163.19"; transcript_id "ENSMUSG00000024163.19_tx_10"; exon_id "chr17_25120579_25120761_-"; exonnum "21"; txlen "4260";
chr17	ENSEMBL_gcm37	exon	25120579	25120761	0.21470570216224	-	.	gene_id "ENSMUSG00000024163.19"; transcript_id "ENSMUSG00000024163.19_tx_14"; exon_id "chr17_25120579_25120761_-"; exonnum "12"; txlen "3409";
chr17	ENSEMBL_gcm37	exon	25120579	25120761	0.190788410581386	-	.	gene_id "ENSMUSG00000024163.19"; transcript_id "ENSMUSG00000024163.19_tx_15"; exon_id "chr17_25120579_25120761_-"; exonnum "13"; txlen "2948";
chr17	ENSEMBL_gcm37	exon	25120579	25120761	0.159509087949548	-	.	gene_id "ENSMUSG00000024163.19"; transcript_id "ENSMUSG00000024163.19_tx_16"; exon_id "chr17_25120579_25120761_-"; exonnum "22"; txlen "4386";
chr17	ENSEMBL_gcm37	exon	25120579	25120761	0.109093844150765	-	.	gene_id "ENSMUSG00000024163.19"; transcript_id "ENSMUSG00000024163.19_tx_18"; exon_id "chr17_25120579_25120761_-"; exonnum "12"; txlen "4676";
chr17	ENSEMBL_gcm37	exon	25120579	25120761	0.103565205751803	-	.	gene_id "ENSMUSG00000024163.19"; transcript_id "ENSMUSG00000024163.19_tx_19"; exon_id "chr17_25120579_25120761_-"; exonnum "21"; txlen "4437";
chr17	ENSEMBL_gcm37	exon	25120579	25120761	0.103565205751803	-	.	gene_id "ENSMUSG00000024163.19"; transcript_id "ENSMUSG00000024163.19_tx_20"; exon_id "chr17_25120579_25120761_-"; exonnum "22"; txlen "4528";
chr17	ENSEMBL_gcm37	exon	25120579	25120761	0.0284785471227277	-	.	gene_id "ENSMUSG00000024163.19"; transcript_id "ENSMUSG00000024163.19_tx_22"; exon_id "chr17_25120579_25120761_-"; exonnum "21"; txlen "6108";
chr17	ENSEMBL_gcm37	exon	25120579	25120761	1.40761624627054	-	.	gene_id "ENSMUSG00000024163.19"; transcript_id "ENSMUSG00000024163.19_tx_3"; exon_id "chr17_25120579_25120761_-"; exonnum "20"; txlen "4236";
chr17	ENSEMBL_gcm37	exon	25120579	25120761	1.38959663575365	-	.	gene_id "ENSMUSG00000024163.19"; transcript_id "ENSMUSG00000024163.19_tx_4"; exon_id "chr17_25120579_25120761_-"; exonnum "21"; txlen "4362";
chr17	ENSEMBL_gcm37	exon	25120579	25120761	0.415500414817924	-	.	gene_id "ENSMUSG00000024163.19"; transcript_id "ENSMUSG00000024163.19_tx_8"; exon_id "chr17_25120579_25120761_-"; exonnum "13"; txlen "2954";
chr17	HAVANA	exon	25120792	25121417	0	-	.	gene_id "ENSMUSG00000024163.19"; transcript_id "ENSMUST00000145357.2"; gene_type "protein_coding"; gene_name "Mapk8ip3"; transcript_type "retained_intron"; transcript_name "Mapk8ip3-213"; exon_number 2; exon_id "ENSMUSE00000831734.2"; level 2; transcript_support_level "2"; mgi_id "MGI:1353598"; havana_gene "OTTMUSG00000030477.1"; havana_transcript "OTTMUST00000075500.1";
chr17	HAVANA	transcript	25120792	25122055	0	-	.	gene_id "ENSMUSG00000024163.19"; transcript_id "ENSMUST00000145357.2"; gene_type "protein_coding"; gene_name "Mapk8ip3"; transcript_type "retained_intron"; transcript_name "Mapk8ip3-213"; level 2; transcript_support_level "2"; mgi_id "MGI:1353598"; havana_gene "OTTMUSG00000030477.1"; havana_transcript "OTTMUST00000075500.1";
chr17	HAVANA	exon	25121252	25121417	0	-	.	gene_id "ENSMUSG00000024163.19"; transcript_id "ENSMUST00000146923.8"; gene_type "protein_coding"; gene_name "Mapk8ip3"; transcript_type "nonsense_mediated_decay"; transcript_name "Mapk8ip3-215"; exon_number 20; exon_id "ENSMUSE00000138906.4"; level 2; protein_id "ENSMUSP00000114802.2"; transcript_support_level "2"; mgi_id "MGI:1353598"; tag "CCDS"; ccdsid "CCDS37498.1"; havana_gene "OTTMUSG00000030477.1"; havana_transcript "OTTMUST00000075492.1";
chr17	HAVANA	CDS	25121252	25121417	0	-	0	gene_id "ENSMUSG00000024163.19"; transcript_id "ENSMUST00000146923.8"; gene_type "protein_coding"; gene_name "Mapk8ip3"; transcript_type "nonsense_mediated_decay"; transcript_name "Mapk8ip3-215"; exon_number 20; exon_id "ENSMUSE00000138906.4"; level 2; protein_id "ENSMUSP00000114802.2"; transcript_support_level "2"; mgi_id "MGI:1353598"; tag "CCDS"; ccdsid "CCDS37498.1"; havana_gene "OTTMUSG00000030477.1"; havana_transcript "OTTMUST00000075492.1";
chr17	HAVANA	exon	25121252	25121417	0	-	.	gene_id "ENSMUSG00000024163.19"; transcript_id "ENSMUST00000115228.9"; gene_type "protein_coding"; gene_name "Mapk8ip3"; transcript_type "protein_coding"; transcript_name "Mapk8ip3-202"; exon_number 19; exon_id "ENSMUSE00000138906.4"; level 2; protein_id "ENSMUSP00000110883.3"; transcript_support_level "1"; mgi_id "MGI:1353598"; tag "basic"; tag "appris_alternative_1"; tag "CCDS"; ccdsid "CCDS50025.1"; havana_gene "OTTMUSG00000030477.1"; havana_transcript "OTTMUST00000075490.1";
chr17	HAVANA	CDS	25121252	25121417	0	-	0	gene_id "ENSMUSG00000024163.19"; transcript_id "ENSMUST00000115228.9"; gene_type "protein_coding"; gene_name "Mapk8ip3"; transcript_type "protein_coding"; transcript_name "Mapk8ip3-202"; exon_number 19; exon_id "ENSMUSE00000138906.4"; level 2; protein_id "ENSMUSP00000110883.3"; transcript_support_level "1"; mgi_id "MGI:1353598"; tag "basic"; tag "appris_alternative_1"; tag "CCDS"; ccdsid "CCDS50025.1"; havana_gene "OTTMUSG00000030477.1"; havana_transcript "OTTMUST00000075490.1";
chr17	HAVANA	exon	25121252	25121417	0	-	.	gene_id "ENSMUSG00000024163.19"; transcript_id "ENSMUST00000117509.8"; gene_type "protein_coding"; gene_name "Mapk8ip3"; transcript_type "protein_coding"; transcript_name "Mapk8ip3-203"; exon_number 21; exon_id "ENSMUSE00000138906.4"; level 2; protein_id "ENSMUSP00000112712.2"; transcript_support_level "1"; mgi_id "MGI:1353598"; tag "basic"; tag "CCDS"; ccdsid "CCDS50029.1"; havana_gene "OTTMUSG00000030477.1"; havana_transcript "OTTMUST00000075489.1";
chr17	HAVANA	CDS	25121252	25121417	0	-	0	gene_id "ENSMUSG00000024163.19"; transcript_id "ENSMUST00000117509.8"; gene_type "protein_coding"; gene_name "Mapk8ip3"; transcript_type "protein_coding"; transcript_name "Mapk8ip3-203"; exon_number 21; exon_id "ENSMUSE00000138906.4"; level 2; protein_id "ENSMUSP00000112712.2"; transcript_support_level "1"; mgi_id "MGI:1353598"; tag "basic"; tag "CCDS"; ccdsid "CCDS50029.1"; havana_gene "OTTMUSG00000030477.1"; havana_transcript "OTTMUST00000075489.1";
chr17	HAVANA	exon	25121252	25121417	0	-	.	gene_id "ENSMUSG00000024163.19"; transcript_id "ENSMUST00000121787.8"; gene_type "protein_coding"; gene_name "Mapk8ip3"; transcript_type "protein_coding"; transcript_name "Mapk8ip3-207"; exon_number 19; exon_id "ENSMUSE00000138906.4"; level 2; protein_id "ENSMUSP00000113753.2"; transcript_support_level "1"; mgi_id "MGI:1353598"; tag "basic"; tag "appris_alternative_1"; tag "CCDS"; ccdsid "CCDS50027.1"; havana_gene "OTTMUSG00000030477.1"; havana_transcript "OTTMUST00000075486.1";
chr17	HAVANA	CDS	25121252	25121417	0	-	0	gene_id "ENSMUSG00000024163.19"; transcript_id "ENSMUST00000121787.8"; gene_type "protein_coding"; gene_name "Mapk8ip3"; transcript_type "protein_coding"; transcript_name "Mapk8ip3-207"; exon_number 19; exon_id "ENSMUSE00000138906.4"; level 2; protein_id "ENSMUSP00000113753.2"; transcript_support_level "1"; mgi_id "MGI:1353598"; tag "basic"; tag "appris_alternative_1"; tag "CCDS"; ccdsid "CCDS50027.1"; havana_gene "OTTMUSG00000030477.1"; havana_transcript "OTTMUST00000075486.1";
chr17	HAVANA	exon	25121252	25121417	0	-	.	gene_id "ENSMUSG00000024163.19"; transcript_id "ENSMUST00000088345.12"; gene_type "protein_coding"; gene_name "Mapk8ip3"; transcript_type "protein_coding"; transcript_name "Mapk8ip3-201"; exon_number 20; exon_id "ENSMUSE00000138906.4"; level 2; protein_id "ENSMUSP00000085683.6"; transcript_support_level "1"; mgi_id "MGI:1353598"; tag "basic"; tag "Ensembl_canonical"; tag "GENCODE_Primary"; tag "appris_alternative_1"; tag "CCDS"; ccdsid "CCDS37498.1"; havana_gene "OTTMUSG00000030477.1"; havana_transcript "OTTMUST00000075461.1";
chr17	HAVANA	CDS	25121252	25121417	0	-	0	gene_id "ENSMUSG00000024163.19"; transcript_id "ENSMUST00000088345.12"; gene_type "protein_coding"; gene_name "Mapk8ip3"; transcript_type "protein_coding"; transcript_name "Mapk8ip3-201"; exon_number 20; exon_id "ENSMUSE00000138906.4"; level 2; protein_id "ENSMUSP00000085683.6"; transcript_support_level "1"; mgi_id "MGI:1353598"; tag "basic"; tag "Ensembl_canonical"; tag "GENCODE_Primary"; tag "appris_alternative_1"; tag "CCDS"; ccdsid "CCDS37498.1"; havana_gene "OTTMUSG00000030477.1"; havana_transcript "OTTMUST00000075461.1";
chr17	HAVANA	exon	25121252	25121417	0	-	.	gene_id "ENSMUSG00000024163.19"; transcript_id "ENSMUST00000121723.8"; gene_type "protein_coding"; gene_name "Mapk8ip3"; transcript_type "protein_coding"; transcript_name "Mapk8ip3-206"; exon_number 20; exon_id "ENSMUSE00000138906.4"; level 2; protein_id "ENSMUSP00000113698.2"; transcript_support_level "1"; mgi_id "MGI:1353598"; tag "basic"; tag "appris_alternative_1"; tag "CCDS"; ccdsid "CCDS50028.1"; havana_gene "OTTMUSG00000030477.1"; havana_transcript "OTTMUST00000075488.1";
chr17	HAVANA	CDS	25121252	25121417	0	-	0	gene_id "ENSMUSG00000024163.19"; transcript_id "ENSMUST00000121723.8"; gene_type "protein_coding"; gene_name "Mapk8ip3"; transcript_type "protein_coding"; transcript_name "Mapk8ip3-206"; exon_number 20; exon_id "ENSMUSE00000138906.4"; level 2; protein_id "ENSMUSP00000113698.2"; transcript_support_level "1"; mgi_id "MGI:1353598"; tag "basic"; tag "appris_alternative_1"; tag "CCDS"; ccdsid "CCDS50028.1"; havana_gene "OTTMUSG00000030477.1"; havana_transcript "OTTMUST00000075488.1";
chr17	HAVANA	exon	25121252	25121417	0	-	.	gene_id "ENSMUSG00000024163.19"; transcript_id "ENSMUST00000119115.8"; gene_type "protein_coding"; gene_name "Mapk8ip3"; transcript_type "protein_coding"; transcript_name "Mapk8ip3-204"; exon_number 20; exon_id "ENSMUSE00000138906.4"; level 2; protein_id "ENSMUSP00000112955.2"; transcript_support_level "1"; mgi_id "MGI:1353598"; tag "basic"; tag "appris_alternative_1"; tag "CCDS"; ccdsid "CCDS50026.1"; havana_gene "OTTMUSG00000030477.1"; havana_transcript "OTTMUST00000075487.1";
chr17	HAVANA	CDS	25121252	25121417	0	-	0	gene_id "ENSMUSG00000024163.19"; transcript_id "ENSMUST00000119115.8"; gene_type "protein_coding"; gene_name "Mapk8ip3"; transcript_type "protein_coding"; transcript_name "Mapk8ip3-204"; exon_number 20; exon_id "ENSMUSE00000138906.4"; level 2; protein_id "ENSMUSP00000112955.2"; transcript_support_level "1"; mgi_id "MGI:1353598"; tag "basic"; tag "appris_alternative_1"; tag "CCDS"; ccdsid "CCDS50026.1"; havana_gene "OTTMUSG00000030477.1"; havana_transcript "OTTMUST00000075487.1";
chr17	HAVANA	exon	25121252	25121417	0	-	.	gene_id "ENSMUSG00000024163.19"; transcript_id "ENSMUST00000120035.8"; gene_type "protein_coding"; gene_name "Mapk8ip3"; transcript_type "protein_coding"; transcript_name "Mapk8ip3-205"; exon_number 20; exon_id "ENSMUSE00000138906.4"; level 2; protein_id "ENSMUSP00000114084.2"; transcript_support_level "1"; mgi_id "MGI:1353598"; tag "basic"; tag "appris_principal_4"; tag "CCDS"; ccdsid "CCDS50024.1"; havana_gene "OTTMUSG00000030477.1"; havana_transcript "OTTMUST00000075491.1";
chr17	HAVANA	CDS	25121252	25121417	0	-	0	gene_id "ENSMUSG00000024163.19"; transcript_id "ENSMUST00000120035.8"; gene_type "protein_coding"; gene_name "Mapk8ip3"; transcript_type "protein_coding"; transcript_name "Mapk8ip3-205"; exon_number 20; exon_id "ENSMUSE00000138906.4"; level 2; protein_id "ENSMUSP00000114084.2"; transcript_support_level "1"; mgi_id "MGI:1353598"; tag "basic"; tag "appris_principal_4"; tag "CCDS"; ccdsid "CCDS50024.1"; havana_gene "OTTMUSG00000030477.1"; havana_transcript "OTTMUST00000075491.1";
chr17	ENSEMBL_gcm37	exon	25121252	25121417	0.284431492093525	-	.	gene_id "ENSMUSG00000024163.19"; transcript_id "ENSMUSG00000024163.19_tx_10"; exon_id "chr17_25121252_25121417_-"; exonnum "20"; txlen "4260";
chr17	ENSEMBL_gcm37	exon	25121252	25121417	0.21470570216224	-	.	gene_id "ENSMUSG00000024163.19"; transcript_id "ENSMUSG00000024163.19_tx_14"; exon_id "chr17_25121252_25121417_-"; exonnum "11"; txlen "3409";
chr17	ENSEMBL_gcm37	exon	25121252	25121417	0.190788410581386	-	.	gene_id "ENSMUSG00000024163.19"; transcript_id "ENSMUSG00000024163.19_tx_15"; exon_id "chr17_25121252_25121417_-"; exonnum "12"; txlen "2948";
chr17	ENSEMBL_gcm37	exon	25121252	25121417	0.159509087949548	-	.	gene_id "ENSMUSG00000024163.19"; transcript_id "ENSMUSG00000024163.19_tx_16"; exon_id "chr17_25121252_25121417_-"; exonnum "21"; txlen "4386";
chr17	ENSEMBL_gcm37	exon	25121252	25121417	0.109093844150765	-	.	gene_id "ENSMUSG00000024163.19"; transcript_id "ENSMUSG00000024163.19_tx_18"; exon_id "chr17_25121252_25121417_-"; exonnum "11"; txlen "4676";
chr17	ENSEMBL_gcm37	exon	25121252	25121417	0.103565205751803	-	.	gene_id "ENSMUSG00000024163.19"; transcript_id "ENSMUSG00000024163.19_tx_19"; exon_id "chr17_25121252_25121417_-"; exonnum "20"; txlen "4437";
chr17	ENSEMBL_gcm37	exon	25121252	25121417	0.103565205751803	-	.	gene_id "ENSMUSG00000024163.19"; transcript_id "ENSMUSG00000024163.19_tx_20"; exon_id "chr17_25121252_25121417_-"; exonnum "21"; txlen "4528";
chr17	ENSEMBL_gcm37	exon	25121252	25121417	0.0284785471227277	-	.	gene_id "ENSMUSG00000024163.19"; transcript_id "ENSMUSG00000024163.19_tx_22"; exon_id "chr17_25121252_25121417_-"; exonnum "20"; txlen "6108";
chr17	ENSEMBL_gcm37	exon	25121252	25121417	1.40761624627054	-	.	gene_id "ENSMUSG00000024163.19"; transcript_id "ENSMUSG00000024163.19_tx_3"; exon_id "chr17_25121252_25121417_-"; exonnum "19"; txlen "4236";
chr17	ENSEMBL_gcm37	exon	25121252	25121417	1.38959663575365	-	.	gene_id "ENSMUSG00000024163.19"; transcript_id "ENSMUSG00000024163.19_tx_4"; exon_id "chr17_25121252_25121417_-"; exonnum "20"; txlen "4362";
chr17	ENSEMBL_gcm37	exon	25121252	25121417	0.415500414817924	-	.	gene_id "ENSMUSG00000024163.19"; transcript_id "ENSMUSG00000024163.19_tx_8"; exon_id "chr17_25121252_25121417_-"; exonnum "12"; txlen "2954";
chr17	HAVANA	exon	25121664	25122136	0	-	.	gene_id "ENSMUSG00000024163.19"; transcript_id "ENSMUST00000133198.2"; gene_type "protein_coding"; gene_name "Mapk8ip3"; transcript_type "retained_intron"; transcript_name "Mapk8ip3-211"; exon_number 2; exon_id "ENSMUSE00000793959.2"; level 2; transcript_support_level "2"; mgi_id "MGI:1353598"; havana_gene "OTTMUSG00000030477.1"; havana_transcript "OTTMUST00000075499.1";
chr17	HAVANA	transcript	25121664	25122338	0	-	.	gene_id "ENSMUSG00000024163.19"; transcript_id "ENSMUST00000133198.2"; gene_type "protein_coding"; gene_name "Mapk8ip3"; transcript_type "retained_intron"; transcript_name "Mapk8ip3-211"; level 2; transcript_support_level "2"; mgi_id "MGI:1353598"; havana_gene "OTTMUSG00000030477.1"; havana_transcript "OTTMUST00000075499.1";
chr17	HAVANA	exon	25121978	25122055	0	-	.	gene_id "ENSMUSG00000024163.19"; transcript_id "ENSMUST00000145357.2"; gene_type "protein_coding"; gene_name "Mapk8ip3"; transcript_type "retained_intron"; transcript_name "Mapk8ip3-213"; exon_number 1; exon_id "ENSMUSE00000820643.2"; level 2; transcript_support_level "2"; mgi_id "MGI:1353598"; havana_gene "OTTMUSG00000030477.1"; havana_transcript "OTTMUST00000075500.1";
chr17	HAVANA	exon	25121978	25122136	0	-	.	gene_id "ENSMUSG00000024163.19"; transcript_id "ENSMUST00000146923.8"; gene_type "protein_coding"; gene_name "Mapk8ip3"; transcript_type "nonsense_mediated_decay"; transcript_name "Mapk8ip3-215"; exon_number 19; exon_id "ENSMUSE00000138890.4"; level 2; protein_id "ENSMUSP00000114802.2"; transcript_support_level "2"; mgi_id "MGI:1353598"; tag "CCDS"; ccdsid "CCDS37498.1"; havana_gene "OTTMUSG00000030477.1"; havana_transcript "OTTMUST00000075492.1";
chr17	HAVANA	CDS	25121978	25122136	0	-	0	gene_id "ENSMUSG00000024163.19"; transcript_id "ENSMUST00000146923.8"; gene_type "protein_coding"; gene_name "Mapk8ip3"; transcript_type "nonsense_mediated_decay"; transcript_name "Mapk8ip3-215"; exon_number 19; exon_id "ENSMUSE00000138890.4"; level 2; protein_id "ENSMUSP00000114802.2"; transcript_support_level "2"; mgi_id "MGI:1353598"; tag "CCDS"; ccdsid "CCDS37498.1"; havana_gene "OTTMUSG00000030477.1"; havana_transcript "OTTMUST00000075492.1";
chr17	HAVANA	exon	25121978	25122136	0	-	.	gene_id "ENSMUSG00000024163.19"; transcript_id "ENSMUST00000115228.9"; gene_type "protein_coding"; gene_name "Mapk8ip3"; transcript_type "protein_coding"; transcript_name "Mapk8ip3-202"; exon_number 18; exon_id "ENSMUSE00000138890.4"; level 2; protein_id "ENSMUSP00000110883.3"; transcript_support_level "1"; mgi_id "MGI:1353598"; tag "basic"; tag "appris_alternative_1"; tag "CCDS"; ccdsid "CCDS50025.1"; havana_gene "OTTMUSG00000030477.1"; havana_transcript "OTTMUST00000075490.1";
chr17	HAVANA	CDS	25121978	25122136	0	-	0	gene_id "ENSMUSG00000024163.19"; transcript_id "ENSMUST00000115228.9"; gene_type "protein_coding"; gene_name "Mapk8ip3"; transcript_type "protein_coding"; transcript_name "Mapk8ip3-202"; exon_number 18; exon_id "ENSMUSE00000138890.4"; level 2; protein_id "ENSMUSP00000110883.3"; transcript_support_level "1"; mgi_id "MGI:1353598"; tag "basic"; tag "appris_alternative_1"; tag "CCDS"; ccdsid "CCDS50025.1"; havana_gene "OTTMUSG00000030477.1"; havana_transcript "OTTMUST00000075490.1";
chr17	HAVANA	exon	25121978	25122136	0	-	.	gene_id "ENSMUSG00000024163.19"; transcript_id "ENSMUST00000117509.8"; gene_type "protein_coding"; gene_name "Mapk8ip3"; transcript_type "protein_coding"; transcript_name "Mapk8ip3-203"; exon_number 20; exon_id "ENSMUSE00000138890.4"; level 2; protein_id "ENSMUSP00000112712.2"; transcript_support_level "1"; mgi_id "MGI:1353598"; tag "basic"; tag "CCDS"; ccdsid "CCDS50029.1"; havana_gene "OTTMUSG00000030477.1"; havana_transcript "OTTMUST00000075489.1";
chr17	HAVANA	CDS	25121978	25122136	0	-	0	gene_id "ENSMUSG00000024163.19"; transcript_id "ENSMUST00000117509.8"; gene_type "protein_coding"; gene_name "Mapk8ip3"; transcript_type "protein_coding"; transcript_name "Mapk8ip3-203"; exon_number 20; exon_id "ENSMUSE00000138890.4"; level 2; protein_id "ENSMUSP00000112712.2"; transcript_support_level "1"; mgi_id "MGI:1353598"; tag "basic"; tag "CCDS"; ccdsid "CCDS50029.1"; havana_gene "OTTMUSG00000030477.1"; havana_transcript "OTTMUST00000075489.1";
chr17	HAVANA	exon	25121978	25122136	0	-	.	gene_id "ENSMUSG00000024163.19"; transcript_id "ENSMUST00000121787.8"; gene_type "protein_coding"; gene_name "Mapk8ip3"; transcript_type "protein_coding"; transcript_name "Mapk8ip3-207"; exon_number 18; exon_id "ENSMUSE00000138890.4"; level 2; protein_id "ENSMUSP00000113753.2"; transcript_support_level "1"; mgi_id "MGI:1353598"; tag "basic"; tag "appris_alternative_1"; tag "CCDS"; ccdsid "CCDS50027.1"; havana_gene "OTTMUSG00000030477.1"; havana_transcript "OTTMUST00000075486.1";
chr17	HAVANA	CDS	25121978	25122136	0	-	0	gene_id "ENSMUSG00000024163.19"; transcript_id "ENSMUST00000121787.8"; gene_type "protein_coding"; gene_name "Mapk8ip3"; transcript_type "protein_coding"; transcript_name "Mapk8ip3-207"; exon_number 18; exon_id "ENSMUSE00000138890.4"; level 2; protein_id "ENSMUSP00000113753.2"; transcript_support_level "1"; mgi_id "MGI:1353598"; tag "basic"; tag "appris_alternative_1"; tag "CCDS"; ccdsid "CCDS50027.1"; havana_gene "OTTMUSG00000030477.1"; havana_transcript "OTTMUST00000075486.1";
chr17	HAVANA	exon	25121978	25122136	0	-	.	gene_id "ENSMUSG00000024163.19"; transcript_id "ENSMUST00000088345.12"; gene_type "protein_coding"; gene_name "Mapk8ip3"; transcript_type "protein_coding"; transcript_name "Mapk8ip3-201"; exon_number 19; exon_id "ENSMUSE00000138890.4"; level 2; protein_id "ENSMUSP00000085683.6"; transcript_support_level "1"; mgi_id "MGI:1353598"; tag "basic"; tag "Ensembl_canonical"; tag "GENCODE_Primary"; tag "appris_alternative_1"; tag "CCDS"; ccdsid "CCDS37498.1"; havana_gene "OTTMUSG00000030477.1"; havana_transcript "OTTMUST00000075461.1";
chr17	HAVANA	CDS	25121978	25122136	0	-	0	gene_id "ENSMUSG00000024163.19"; transcript_id "ENSMUST00000088345.12"; gene_type "protein_coding"; gene_name "Mapk8ip3"; transcript_type "protein_coding"; transcript_name "Mapk8ip3-201"; exon_number 19; exon_id "ENSMUSE00000138890.4"; level 2; protein_id "ENSMUSP00000085683.6"; transcript_support_level "1"; mgi_id "MGI:1353598"; tag "basic"; tag "Ensembl_canonical"; tag "GENCODE_Primary"; tag "appris_alternative_1"; tag "CCDS"; ccdsid "CCDS37498.1"; havana_gene "OTTMUSG00000030477.1"; havana_transcript "OTTMUST00000075461.1";
chr17	HAVANA	exon	25121978	25122136	0	-	.	gene_id "ENSMUSG00000024163.19"; transcript_id "ENSMUST00000121723.8"; gene_type "protein_coding"; gene_name "Mapk8ip3"; transcript_type "protein_coding"; transcript_name "Mapk8ip3-206"; exon_number 19; exon_id "ENSMUSE00000138890.4"; level 2; protein_id "ENSMUSP00000113698.2"; transcript_support_level "1"; mgi_id "MGI:1353598"; tag "basic"; tag "appris_alternative_1"; tag "CCDS"; ccdsid "CCDS50028.1"; havana_gene "OTTMUSG00000030477.1"; havana_transcript "OTTMUST00000075488.1";
chr17	HAVANA	CDS	25121978	25122136	0	-	0	gene_id "ENSMUSG00000024163.19"; transcript_id "ENSMUST00000121723.8"; gene_type "protein_coding"; gene_name "Mapk8ip3"; transcript_type "protein_coding"; transcript_name "Mapk8ip3-206"; exon_number 19; exon_id "ENSMUSE00000138890.4"; level 2; protein_id "ENSMUSP00000113698.2"; transcript_support_level "1"; mgi_id "MGI:1353598"; tag "basic"; tag "appris_alternative_1"; tag "CCDS"; ccdsid "CCDS50028.1"; havana_gene "OTTMUSG00000030477.1"; havana_transcript "OTTMUST00000075488.1";
chr17	HAVANA	exon	25121978	25122136	0	-	.	gene_id "ENSMUSG00000024163.19"; transcript_id "ENSMUST00000119115.8"; gene_type "protein_coding"; gene_name "Mapk8ip3"; transcript_type "protein_coding"; transcript_name "Mapk8ip3-204"; exon_number 19; exon_id "ENSMUSE00000138890.4"; level 2; protein_id "ENSMUSP00000112955.2"; transcript_support_level "1"; mgi_id "MGI:1353598"; tag "basic"; tag "appris_alternative_1"; tag "CCDS"; ccdsid "CCDS50026.1"; havana_gene "OTTMUSG00000030477.1"; havana_transcript "OTTMUST00000075487.1";
chr17	HAVANA	CDS	25121978	25122136	0	-	0	gene_id "ENSMUSG00000024163.19"; transcript_id "ENSMUST00000119115.8"; gene_type "protein_coding"; gene_name "Mapk8ip3"; transcript_type "protein_coding"; transcript_name "Mapk8ip3-204"; exon_number 19; exon_id "ENSMUSE00000138890.4"; level 2; protein_id "ENSMUSP00000112955.2"; transcript_support_level "1"; mgi_id "MGI:1353598"; tag "basic"; tag "appris_alternative_1"; tag "CCDS"; ccdsid "CCDS50026.1"; havana_gene "OTTMUSG00000030477.1"; havana_transcript "OTTMUST00000075487.1";
chr17	HAVANA	exon	25121978	25122136	0	-	.	gene_id "ENSMUSG00000024163.19"; transcript_id "ENSMUST00000120035.8"; gene_type "protein_coding"; gene_name "Mapk8ip3"; transcript_type "protein_coding"; transcript_name "Mapk8ip3-205"; exon_number 19; exon_id "ENSMUSE00000138890.4"; level 2; protein_id "ENSMUSP00000114084.2"; transcript_support_level "1"; mgi_id "MGI:1353598"; tag "basic"; tag "appris_principal_4"; tag "CCDS"; ccdsid "CCDS50024.1"; havana_gene "OTTMUSG00000030477.1"; havana_transcript "OTTMUST00000075491.1";
chr17	HAVANA	CDS	25121978	25122136	0	-	0	gene_id "ENSMUSG00000024163.19"; transcript_id "ENSMUST00000120035.8"; gene_type "protein_coding"; gene_name "Mapk8ip3"; transcript_type "protein_coding"; transcript_name "Mapk8ip3-205"; exon_number 19; exon_id "ENSMUSE00000138890.4"; level 2; protein_id "ENSMUSP00000114084.2"; transcript_support_level "1"; mgi_id "MGI:1353598"; tag "basic"; tag "appris_principal_4"; tag "CCDS"; ccdsid "CCDS50024.1"; havana_gene "OTTMUSG00000030477.1"; havana_transcript "OTTMUST00000075491.1";
chr17	ENSEMBL_gcm37	exon	25121978	25122136	0.284431492093525	-	.	gene_id "ENSMUSG00000024163.19"; transcript_id "ENSMUSG00000024163.19_tx_10"; exon_id "chr17_25121978_25122136_-"; exonnum "19"; txlen "4260";
chr17	ENSEMBL_gcm37	exon	25121978	25122136	0.21470570216224	-	.	gene_id "ENSMUSG00000024163.19"; transcript_id "ENSMUSG00000024163.19_tx_14"; exon_id "chr17_25121978_25122136_-"; exonnum "10"; txlen "3409";
chr17	ENSEMBL_gcm37	exon	25121978	25122136	0.190788410581386	-	.	gene_id "ENSMUSG00000024163.19"; transcript_id "ENSMUSG00000024163.19_tx_15"; exon_id "chr17_25121978_25122136_-"; exonnum "11"; txlen "2948";
chr17	ENSEMBL_gcm37	exon	25121978	25122136	0.159509087949548	-	.	gene_id "ENSMUSG00000024163.19"; transcript_id "ENSMUSG00000024163.19_tx_16"; exon_id "chr17_25121978_25122136_-"; exonnum "20"; txlen "4386";
chr17	ENSEMBL_gcm37	exon	25121978	25122136	0.109093844150765	-	.	gene_id "ENSMUSG00000024163.19"; transcript_id "ENSMUSG00000024163.19_tx_18"; exon_id "chr17_25121978_25122136_-"; exonnum "10"; txlen "4676";
chr17	ENSEMBL_gcm37	exon	25121978	25122136	0.103565205751803	-	.	gene_id "ENSMUSG00000024163.19"; transcript_id "ENSMUSG00000024163.19_tx_19"; exon_id "chr17_25121978_25122136_-"; exonnum "19"; txlen "4437";
chr17	ENSEMBL_gcm37	exon	25121978	25122136	0.103565205751803	-	.	gene_id "ENSMUSG00000024163.19"; transcript_id "ENSMUSG00000024163.19_tx_20"; exon_id "chr17_25121978_25122136_-"; exonnum "20"; txlen "4528";
chr17	ENSEMBL_gcm37	exon	25121978	25122136	0.0284785471227277	-	.	gene_id "ENSMUSG00000024163.19"; transcript_id "ENSMUSG00000024163.19_tx_22"; exon_id "chr17_25121978_25122136_-"; exonnum "19"; txlen "6108";
chr17	ENSEMBL_gcm37	exon	25121978	25122136	1.40761624627054	-	.	gene_id "ENSMUSG00000024163.19"; transcript_id "ENSMUSG00000024163.19_tx_3"; exon_id "chr17_25121978_25122136_-"; exonnum "18"; txlen "4236";
chr17	ENSEMBL_gcm37	exon	25121978	25122136	1.38959663575365	-	.	gene_id "ENSMUSG00000024163.19"; transcript_id "ENSMUSG00000024163.19_tx_4"; exon_id "chr17_25121978_25122136_-"; exonnum "19"; txlen "4362";
chr17	ENSEMBL_gcm37	exon	25121978	25122136	0.415500414817924	-	.	gene_id "ENSMUSG00000024163.19"; transcript_id "ENSMUSG00000024163.19_tx_8"; exon_id "chr17_25121978_25122136_-"; exonnum "11"; txlen "2954";
chr17	HAVANA	exon	25122263	25122338	0	-	.	gene_id "ENSMUSG00000024163.19"; transcript_id "ENSMUST00000133198.2"; gene_type "protein_coding"; gene_name "Mapk8ip3"; transcript_type "retained_intron"; transcript_name "Mapk8ip3-211"; exon_number 1; exon_id "ENSMUSE00000832505.2"; level 2; transcript_support_level "2"; mgi_id "MGI:1353598"; havana_gene "OTTMUSG00000030477.1"; havana_transcript "OTTMUST00000075499.1";
chr17	HAVANA	exon	25122263	25122358	0	-	.	gene_id "ENSMUSG00000024163.19"; transcript_id "ENSMUST00000146923.8"; gene_type "protein_coding"; gene_name "Mapk8ip3"; transcript_type "nonsense_mediated_decay"; transcript_name "Mapk8ip3-215"; exon_number 18; exon_id "ENSMUSE00000138891.4"; level 2; protein_id "ENSMUSP00000114802.2"; transcript_support_level "2"; mgi_id "MGI:1353598"; tag "CCDS"; ccdsid "CCDS37498.1"; havana_gene "OTTMUSG00000030477.1"; havana_transcript "OTTMUST00000075492.1";
chr17	HAVANA	CDS	25122263	25122358	0	-	0	gene_id "ENSMUSG00000024163.19"; transcript_id "ENSMUST00000146923.8"; gene_type "protein_coding"; gene_name "Mapk8ip3"; transcript_type "nonsense_mediated_decay"; transcript_name "Mapk8ip3-215"; exon_number 18; exon_id "ENSMUSE00000138891.4"; level 2; protein_id "ENSMUSP00000114802.2"; transcript_support_level "2"; mgi_id "MGI:1353598"; tag "CCDS"; ccdsid "CCDS37498.1"; havana_gene "OTTMUSG00000030477.1"; havana_transcript "OTTMUST00000075492.1";
chr17	HAVANA	exon	25122263	25122358	0	-	.	gene_id "ENSMUSG00000024163.19"; transcript_id "ENSMUST00000115228.9"; gene_type "protein_coding"; gene_name "Mapk8ip3"; transcript_type "protein_coding"; transcript_name "Mapk8ip3-202"; exon_number 17; exon_id "ENSMUSE00000138891.4"; level 2; protein_id "ENSMUSP00000110883.3"; transcript_support_level "1"; mgi_id "MGI:1353598"; tag "basic"; tag "appris_alternative_1"; tag "CCDS"; ccdsid "CCDS50025.1"; havana_gene "OTTMUSG00000030477.1"; havana_transcript "OTTMUST00000075490.1";
chr17	HAVANA	CDS	25122263	25122358	0	-	0	gene_id "ENSMUSG00000024163.19"; transcript_id "ENSMUST00000115228.9"; gene_type "protein_coding"; gene_name "Mapk8ip3"; transcript_type "protein_coding"; transcript_name "Mapk8ip3-202"; exon_number 17; exon_id "ENSMUSE00000138891.4"; level 2; protein_id "ENSMUSP00000110883.3"; transcript_support_level "1"; mgi_id "MGI:1353598"; tag "basic"; tag "appris_alternative_1"; tag "CCDS"; ccdsid "CCDS50025.1"; havana_gene "OTTMUSG00000030477.1"; havana_transcript "OTTMUST00000075490.1";
chr17	HAVANA	exon	25122263	25122358	0	-	.	gene_id "ENSMUSG00000024163.19"; transcript_id "ENSMUST00000117509.8"; gene_type "protein_coding"; gene_name "Mapk8ip3"; transcript_type "protein_coding"; transcript_name "Mapk8ip3-203"; exon_number 19; exon_id "ENSMUSE00000138891.4"; level 2; protein_id "ENSMUSP00000112712.2"; transcript_support_level "1"; mgi_id "MGI:1353598"; tag "basic"; tag "CCDS"; ccdsid "CCDS50029.1"; havana_gene "OTTMUSG00000030477.1"; havana_transcript "OTTMUST00000075489.1";
chr17	HAVANA	CDS	25122263	25122358	0	-	0	gene_id "ENSMUSG00000024163.19"; transcript_id "ENSMUST00000117509.8"; gene_type "protein_coding"; gene_name "Mapk8ip3"; transcript_type "protein_coding"; transcript_name "Mapk8ip3-203"; exon_number 19; exon_id "ENSMUSE00000138891.4"; level 2; protein_id "ENSMUSP00000112712.2"; transcript_support_level "1"; mgi_id "MGI:1353598"; tag "basic"; tag "CCDS"; ccdsid "CCDS50029.1"; havana_gene "OTTMUSG00000030477.1"; havana_transcript "OTTMUST00000075489.1";
chr17	HAVANA	exon	25122263	25122358	0	-	.	gene_id "ENSMUSG00000024163.19"; transcript_id "ENSMUST00000121787.8"; gene_type "protein_coding"; gene_name "Mapk8ip3"; transcript_type "protein_coding"; transcript_name "Mapk8ip3-207"; exon_number 17; exon_id "ENSMUSE00000138891.4"; level 2; protein_id "ENSMUSP00000113753.2"; transcript_support_level "1"; mgi_id "MGI:1353598"; tag "basic"; tag "appris_alternative_1"; tag "CCDS"; ccdsid "CCDS50027.1"; havana_gene "OTTMUSG00000030477.1"; havana_transcript "OTTMUST00000075486.1";
chr17	HAVANA	CDS	25122263	25122358	0	-	0	gene_id "ENSMUSG00000024163.19"; transcript_id "ENSMUST00000121787.8"; gene_type "protein_coding"; gene_name "Mapk8ip3"; transcript_type "protein_coding"; transcript_name "Mapk8ip3-207"; exon_number 17; exon_id "ENSMUSE00000138891.4"; level 2; protein_id "ENSMUSP00000113753.2"; transcript_support_level "1"; mgi_id "MGI:1353598"; tag "basic"; tag "appris_alternative_1"; tag "CCDS"; ccdsid "CCDS50027.1"; havana_gene "OTTMUSG00000030477.1"; havana_transcript "OTTMUST00000075486.1";
chr17	HAVANA	exon	25122263	25122358	0	-	.	gene_id "ENSMUSG00000024163.19"; transcript_id "ENSMUST00000088345.12"; gene_type "protein_coding"; gene_name "Mapk8ip3"; transcript_type "protein_coding"; transcript_name "Mapk8ip3-201"; exon_number 18; exon_id "ENSMUSE00000138891.4"; level 2; protein_id "ENSMUSP00000085683.6"; transcript_support_level "1"; mgi_id "MGI:1353598"; tag "basic"; tag "Ensembl_canonical"; tag "GENCODE_Primary"; tag "appris_alternative_1"; tag "CCDS"; ccdsid "CCDS37498.1"; havana_gene "OTTMUSG00000030477.1"; havana_transcript "OTTMUST00000075461.1";
chr17	HAVANA	CDS	25122263	25122358	0	-	0	gene_id "ENSMUSG00000024163.19"; transcript_id "ENSMUST00000088345.12"; gene_type "protein_coding"; gene_name "Mapk8ip3"; transcript_type "protein_coding"; transcript_name "Mapk8ip3-201"; exon_number 18; exon_id "ENSMUSE00000138891.4"; level 2; protein_id "ENSMUSP00000085683.6"; transcript_support_level "1"; mgi_id "MGI:1353598"; tag "basic"; tag "Ensembl_canonical"; tag "GENCODE_Primary"; tag "appris_alternative_1"; tag "CCDS"; ccdsid "CCDS37498.1"; havana_gene "OTTMUSG00000030477.1"; havana_transcript "OTTMUST00000075461.1";
chr17	HAVANA	exon	25122263	25122358	0	-	.	gene_id "ENSMUSG00000024163.19"; transcript_id "ENSMUST00000121723.8"; gene_type "protein_coding"; gene_name "Mapk8ip3"; transcript_type "protein_coding"; transcript_name "Mapk8ip3-206"; exon_number 18; exon_id "ENSMUSE00000138891.4"; level 2; protein_id "ENSMUSP00000113698.2"; transcript_support_level "1"; mgi_id "MGI:1353598"; tag "basic"; tag "appris_alternative_1"; tag "CCDS"; ccdsid "CCDS50028.1"; havana_gene "OTTMUSG00000030477.1"; havana_transcript "OTTMUST00000075488.1";
chr17	HAVANA	CDS	25122263	25122358	0	-	0	gene_id "ENSMUSG00000024163.19"; transcript_id "ENSMUST00000121723.8"; gene_type "protein_coding"; gene_name "Mapk8ip3"; transcript_type "protein_coding"; transcript_name "Mapk8ip3-206"; exon_number 18; exon_id "ENSMUSE00000138891.4"; level 2; protein_id "ENSMUSP00000113698.2"; transcript_support_level "1"; mgi_id "MGI:1353598"; tag "basic"; tag "appris_alternative_1"; tag "CCDS"; ccdsid "CCDS50028.1"; havana_gene "OTTMUSG00000030477.1"; havana_transcript "OTTMUST00000075488.1";
chr17	HAVANA	exon	25122263	25122358	0	-	.	gene_id "ENSMUSG00000024163.19"; transcript_id "ENSMUST00000119115.8"; gene_type "protein_coding"; gene_name "Mapk8ip3"; transcript_type "protein_coding"; transcript_name "Mapk8ip3-204"; exon_number 18; exon_id "ENSMUSE00000138891.4"; level 2; protein_id "ENSMUSP00000112955.2"; transcript_support_level "1"; mgi_id "MGI:1353598"; tag "basic"; tag "appris_alternative_1"; tag "CCDS"; ccdsid "CCDS50026.1"; havana_gene "OTTMUSG00000030477.1"; havana_transcript "OTTMUST00000075487.1";
chr17	HAVANA	CDS	25122263	25122358	0	-	0	gene_id "ENSMUSG00000024163.19"; transcript_id "ENSMUST00000119115.8"; gene_type "protein_coding"; gene_name "Mapk8ip3"; transcript_type "protein_coding"; transcript_name "Mapk8ip3-204"; exon_number 18; exon_id "ENSMUSE00000138891.4"; level 2; protein_id "ENSMUSP00000112955.2"; transcript_support_level "1"; mgi_id "MGI:1353598"; tag "basic"; tag "appris_alternative_1"; tag "CCDS"; ccdsid "CCDS50026.1"; havana_gene "OTTMUSG00000030477.1"; havana_transcript "OTTMUST00000075487.1";
chr17	HAVANA	exon	25122263	25122358	0	-	.	gene_id "ENSMUSG00000024163.19"; transcript_id "ENSMUST00000120035.8"; gene_type "protein_coding"; gene_name "Mapk8ip3"; transcript_type "protein_coding"; transcript_name "Mapk8ip3-205"; exon_number 18; exon_id "ENSMUSE00000138891.4"; level 2; protein_id "ENSMUSP00000114084.2"; transcript_support_level "1"; mgi_id "MGI:1353598"; tag "basic"; tag "appris_principal_4"; tag "CCDS"; ccdsid "CCDS50024.1"; havana_gene "OTTMUSG00000030477.1"; havana_transcript "OTTMUST00000075491.1";
chr17	HAVANA	CDS	25122263	25122358	0	-	0	gene_id "ENSMUSG00000024163.19"; transcript_id "ENSMUST00000120035.8"; gene_type "protein_coding"; gene_name "Mapk8ip3"; transcript_type "protein_coding"; transcript_name "Mapk8ip3-205"; exon_number 18; exon_id "ENSMUSE00000138891.4"; level 2; protein_id "ENSMUSP00000114084.2"; transcript_support_level "1"; mgi_id "MGI:1353598"; tag "basic"; tag "appris_principal_4"; tag "CCDS"; ccdsid "CCDS50024.1"; havana_gene "OTTMUSG00000030477.1"; havana_transcript "OTTMUST00000075491.1";
chr17	ENSEMBL_gcm37	exon	25122263	25122358	0.284431492093525	-	.	gene_id "ENSMUSG00000024163.19"; transcript_id "ENSMUSG00000024163.19_tx_10"; exon_id "chr17_25122263_25122358_-"; exonnum "18"; txlen "4260";
chr17	ENSEMBL_gcm37	exon	25122263	25122358	0.21470570216224	-	.	gene_id "ENSMUSG00000024163.19"; transcript_id "ENSMUSG00000024163.19_tx_14"; exon_id "chr17_25122263_25122358_-"; exonnum "9"; txlen "3409";
chr17	ENSEMBL_gcm37	exon	25122263	25122358	0.190788410581386	-	.	gene_id "ENSMUSG00000024163.19"; transcript_id "ENSMUSG00000024163.19_tx_15"; exon_id "chr17_25122263_25122358_-"; exonnum "10"; txlen "2948";
chr17	ENSEMBL_gcm37	exon	25122263	25122358	0.159509087949548	-	.	gene_id "ENSMUSG00000024163.19"; transcript_id "ENSMUSG00000024163.19_tx_16"; exon_id "chr17_25122263_25122358_-"; exonnum "19"; txlen "4386";
chr17	ENSEMBL_gcm37	exon	25122263	25122358	0.109093844150765	-	.	gene_id "ENSMUSG00000024163.19"; transcript_id "ENSMUSG00000024163.19_tx_18"; exon_id "chr17_25122263_25122358_-"; exonnum "9"; txlen "4676";
chr17	ENSEMBL_gcm37	exon	25122263	25122358	0.103565205751803	-	.	gene_id "ENSMUSG00000024163.19"; transcript_id "ENSMUSG00000024163.19_tx_19"; exon_id "chr17_25122263_25122358_-"; exonnum "18"; txlen "4437";
chr17	ENSEMBL_gcm37	exon	25122263	25122358	0.103565205751803	-	.	gene_id "ENSMUSG00000024163.19"; transcript_id "ENSMUSG00000024163.19_tx_20"; exon_id "chr17_25122263_25122358_-"; exonnum "19"; txlen "4528";
chr17	ENSEMBL_gcm37	exon	25122263	25122358	0.0284785471227277	-	.	gene_id "ENSMUSG00000024163.19"; transcript_id "ENSMUSG00000024163.19_tx_22"; exon_id "chr17_25122263_25122358_-"; exonnum "18"; txlen "6108";
chr17	ENSEMBL_gcm37	exon	25122263	25122358	1.40761624627054	-	.	gene_id "ENSMUSG00000024163.19"; transcript_id "ENSMUSG00000024163.19_tx_3"; exon_id "chr17_25122263_25122358_-"; exonnum "17"; txlen "4236";
chr17	ENSEMBL_gcm37	exon	25122263	25122358	1.38959663575365	-	.	gene_id "ENSMUSG00000024163.19"; transcript_id "ENSMUSG00000024163.19_tx_4"; exon_id "chr17_25122263_25122358_-"; exonnum "18"; txlen "4362";
chr17	ENSEMBL_gcm37	exon	25122263	25122358	0.415500414817924	-	.	gene_id "ENSMUSG00000024163.19"; transcript_id "ENSMUSG00000024163.19_tx_8"; exon_id "chr17_25122263_25122358_-"; exonnum "10"; txlen "2954";
chr17	HAVANA	exon	25122899	25123025	0	-	.	gene_id "ENSMUSG00000024163.19"; transcript_id "ENSMUST00000146923.8"; gene_type "protein_coding"; gene_name "Mapk8ip3"; transcript_type "nonsense_mediated_decay"; transcript_name "Mapk8ip3-215"; exon_number 17; exon_id "ENSMUSE00000138895.4"; level 2; protein_id "ENSMUSP00000114802.2"; transcript_support_level "2"; mgi_id "MGI:1353598"; tag "CCDS"; ccdsid "CCDS37498.1"; havana_gene "OTTMUSG00000030477.1"; havana_transcript "OTTMUST00000075492.1";
chr17	HAVANA	CDS	25122899	25123025	0	-	1	gene_id "ENSMUSG00000024163.19"; transcript_id "ENSMUST00000146923.8"; gene_type "protein_coding"; gene_name "Mapk8ip3"; transcript_type "nonsense_mediated_decay"; transcript_name "Mapk8ip3-215"; exon_number 17; exon_id "ENSMUSE00000138895.4"; level 2; protein_id "ENSMUSP00000114802.2"; transcript_support_level "2"; mgi_id "MGI:1353598"; tag "CCDS"; ccdsid "CCDS37498.1"; havana_gene "OTTMUSG00000030477.1"; havana_transcript "OTTMUST00000075492.1";
chr17	HAVANA	exon	25122899	25123025	0	-	.	gene_id "ENSMUSG00000024163.19"; transcript_id "ENSMUST00000115228.9"; gene_type "protein_coding"; gene_name "Mapk8ip3"; transcript_type "protein_coding"; transcript_name "Mapk8ip3-202"; exon_number 16; exon_id "ENSMUSE00000138895.4"; level 2; protein_id "ENSMUSP00000110883.3"; transcript_support_level "1"; mgi_id "MGI:1353598"; tag "basic"; tag "appris_alternative_1"; tag "CCDS"; ccdsid "CCDS50025.1"; havana_gene "OTTMUSG00000030477.1"; havana_transcript "OTTMUST00000075490.1";
chr17	HAVANA	CDS	25122899	25123025	0	-	1	gene_id "ENSMUSG00000024163.19"; transcript_id "ENSMUST00000115228.9"; gene_type "protein_coding"; gene_name "Mapk8ip3"; transcript_type "protein_coding"; transcript_name "Mapk8ip3-202"; exon_number 16; exon_id "ENSMUSE00000138895.4"; level 2; protein_id "ENSMUSP00000110883.3"; transcript_support_level "1"; mgi_id "MGI:1353598"; tag "basic"; tag "appris_alternative_1"; tag "CCDS"; ccdsid "CCDS50025.1"; havana_gene "OTTMUSG00000030477.1"; havana_transcript "OTTMUST00000075490.1";
chr17	HAVANA	exon	25122899	25123025	0	-	.	gene_id "ENSMUSG00000024163.19"; transcript_id "ENSMUST00000117509.8"; gene_type "protein_coding"; gene_name "Mapk8ip3"; transcript_type "protein_coding"; transcript_name "Mapk8ip3-203"; exon_number 18; exon_id "ENSMUSE00000138895.4"; level 2; protein_id "ENSMUSP00000112712.2"; transcript_support_level "1"; mgi_id "MGI:1353598"; tag "basic"; tag "CCDS"; ccdsid "CCDS50029.1"; havana_gene "OTTMUSG00000030477.1"; havana_transcript "OTTMUST00000075489.1";
chr17	HAVANA	CDS	25122899	25123025	0	-	1	gene_id "ENSMUSG00000024163.19"; transcript_id "ENSMUST00000117509.8"; gene_type "protein_coding"; gene_name "Mapk8ip3"; transcript_type "protein_coding"; transcript_name "Mapk8ip3-203"; exon_number 18; exon_id "ENSMUSE00000138895.4"; level 2; protein_id "ENSMUSP00000112712.2"; transcript_support_level "1"; mgi_id "MGI:1353598"; tag "basic"; tag "CCDS"; ccdsid "CCDS50029.1"; havana_gene "OTTMUSG00000030477.1"; havana_transcript "OTTMUST00000075489.1";
chr17	HAVANA	exon	25122899	25123025	0	-	.	gene_id "ENSMUSG00000024163.19"; transcript_id "ENSMUST00000121787.8"; gene_type "protein_coding"; gene_name "Mapk8ip3"; transcript_type "protein_coding"; transcript_name "Mapk8ip3-207"; exon_number 16; exon_id "ENSMUSE00000138895.4"; level 2; protein_id "ENSMUSP00000113753.2"; transcript_support_level "1"; mgi_id "MGI:1353598"; tag "basic"; tag "appris_alternative_1"; tag "CCDS"; ccdsid "CCDS50027.1"; havana_gene "OTTMUSG00000030477.1"; havana_transcript "OTTMUST00000075486.1";
chr17	HAVANA	CDS	25122899	25123025	0	-	1	gene_id "ENSMUSG00000024163.19"; transcript_id "ENSMUST00000121787.8"; gene_type "protein_coding"; gene_name "Mapk8ip3"; transcript_type "protein_coding"; transcript_name "Mapk8ip3-207"; exon_number 16; exon_id "ENSMUSE00000138895.4"; level 2; protein_id "ENSMUSP00000113753.2"; transcript_support_level "1"; mgi_id "MGI:1353598"; tag "basic"; tag "appris_alternative_1"; tag "CCDS"; ccdsid "CCDS50027.1"; havana_gene "OTTMUSG00000030477.1"; havana_transcript "OTTMUST00000075486.1";
chr17	HAVANA	exon	25122899	25123025	0	-	.	gene_id "ENSMUSG00000024163.19"; transcript_id "ENSMUST00000088345.12"; gene_type "protein_coding"; gene_name "Mapk8ip3"; transcript_type "protein_coding"; transcript_name "Mapk8ip3-201"; exon_number 17; exon_id "ENSMUSE00000138895.4"; level 2; protein_id "ENSMUSP00000085683.6"; transcript_support_level "1"; mgi_id "MGI:1353598"; tag "basic"; tag "Ensembl_canonical"; tag "GENCODE_Primary"; tag "appris_alternative_1"; tag "CCDS"; ccdsid "CCDS37498.1"; havana_gene "OTTMUSG00000030477.1"; havana_transcript "OTTMUST00000075461.1";
chr17	HAVANA	CDS	25122899	25123025	0	-	1	gene_id "ENSMUSG00000024163.19"; transcript_id "ENSMUST00000088345.12"; gene_type "protein_coding"; gene_name "Mapk8ip3"; transcript_type "protein_coding"; transcript_name "Mapk8ip3-201"; exon_number 17; exon_id "ENSMUSE00000138895.4"; level 2; protein_id "ENSMUSP00000085683.6"; transcript_support_level "1"; mgi_id "MGI:1353598"; tag "basic"; tag "Ensembl_canonical"; tag "GENCODE_Primary"; tag "appris_alternative_1"; tag "CCDS"; ccdsid "CCDS37498.1"; havana_gene "OTTMUSG00000030477.1"; havana_transcript "OTTMUST00000075461.1";
chr17	HAVANA	exon	25122899	25123025	0	-	.	gene_id "ENSMUSG00000024163.19"; transcript_id "ENSMUST00000121723.8"; gene_type "protein_coding"; gene_name "Mapk8ip3"; transcript_type "protein_coding"; transcript_name "Mapk8ip3-206"; exon_number 17; exon_id "ENSMUSE00000138895.4"; level 2; protein_id "ENSMUSP00000113698.2"; transcript_support_level "1"; mgi_id "MGI:1353598"; tag "basic"; tag "appris_alternative_1"; tag "CCDS"; ccdsid "CCDS50028.1"; havana_gene "OTTMUSG00000030477.1"; havana_transcript "OTTMUST00000075488.1";
chr17	HAVANA	CDS	25122899	25123025	0	-	1	gene_id "ENSMUSG00000024163.19"; transcript_id "ENSMUST00000121723.8"; gene_type "protein_coding"; gene_name "Mapk8ip3"; transcript_type "protein_coding"; transcript_name "Mapk8ip3-206"; exon_number 17; exon_id "ENSMUSE00000138895.4"; level 2; protein_id "ENSMUSP00000113698.2"; transcript_support_level "1"; mgi_id "MGI:1353598"; tag "basic"; tag "appris_alternative_1"; tag "CCDS"; ccdsid "CCDS50028.1"; havana_gene "OTTMUSG00000030477.1"; havana_transcript "OTTMUST00000075488.1";
chr17	HAVANA	exon	25122899	25123025	0	-	.	gene_id "ENSMUSG00000024163.19"; transcript_id "ENSMUST00000119115.8"; gene_type "protein_coding"; gene_name "Mapk8ip3"; transcript_type "protein_coding"; transcript_name "Mapk8ip3-204"; exon_number 17; exon_id "ENSMUSE00000138895.4"; level 2; protein_id "ENSMUSP00000112955.2"; transcript_support_level "1"; mgi_id "MGI:1353598"; tag "basic"; tag "appris_alternative_1"; tag "CCDS"; ccdsid "CCDS50026.1"; havana_gene "OTTMUSG00000030477.1"; havana_transcript "OTTMUST00000075487.1";
chr17	HAVANA	CDS	25122899	25123025	0	-	1	gene_id "ENSMUSG00000024163.19"; transcript_id "ENSMUST00000119115.8"; gene_type "protein_coding"; gene_name "Mapk8ip3"; transcript_type "protein_coding"; transcript_name "Mapk8ip3-204"; exon_number 17; exon_id "ENSMUSE00000138895.4"; level 2; protein_id "ENSMUSP00000112955.2"; transcript_support_level "1"; mgi_id "MGI:1353598"; tag "basic"; tag "appris_alternative_1"; tag "CCDS"; ccdsid "CCDS50026.1"; havana_gene "OTTMUSG00000030477.1"; havana_transcript "OTTMUST00000075487.1";
chr17	HAVANA	exon	25122899	25123025	0	-	.	gene_id "ENSMUSG00000024163.19"; transcript_id "ENSMUST00000120035.8"; gene_type "protein_coding"; gene_name "Mapk8ip3"; transcript_type "protein_coding"; transcript_name "Mapk8ip3-205"; exon_number 17; exon_id "ENSMUSE00000138895.4"; level 2; protein_id "ENSMUSP00000114084.2"; transcript_support_level "1"; mgi_id "MGI:1353598"; tag "basic"; tag "appris_principal_4"; tag "CCDS"; ccdsid "CCDS50024.1"; havana_gene "OTTMUSG00000030477.1"; havana_transcript "OTTMUST00000075491.1";
chr17	HAVANA	CDS	25122899	25123025	0	-	1	gene_id "ENSMUSG00000024163.19"; transcript_id "ENSMUST00000120035.8"; gene_type "protein_coding"; gene_name "Mapk8ip3"; transcript_type "protein_coding"; transcript_name "Mapk8ip3-205"; exon_number 17; exon_id "ENSMUSE00000138895.4"; level 2; protein_id "ENSMUSP00000114084.2"; transcript_support_level "1"; mgi_id "MGI:1353598"; tag "basic"; tag "appris_principal_4"; tag "CCDS"; ccdsid "CCDS50024.1"; havana_gene "OTTMUSG00000030477.1"; havana_transcript "OTTMUST00000075491.1";
chr17	ENSEMBL_gcm37	exon	25122899	25123025	0.284431492093525	-	.	gene_id "ENSMUSG00000024163.19"; transcript_id "ENSMUSG00000024163.19_tx_10"; exon_id "chr17_25122899_25123025_-"; exonnum "17"; txlen "4260";
chr17	ENSEMBL_gcm37	exon	25122899	25123025	0.21470570216224	-	.	gene_id "ENSMUSG00000024163.19"; transcript_id "ENSMUSG00000024163.19_tx_14"; exon_id "chr17_25122899_25123025_-"; exonnum "8"; txlen "3409";
chr17	ENSEMBL_gcm37	exon	25122899	25123025	0.190788410581386	-	.	gene_id "ENSMUSG00000024163.19"; transcript_id "ENSMUSG00000024163.19_tx_15"; exon_id "chr17_25122899_25123025_-"; exonnum "9"; txlen "2948";
chr17	ENSEMBL_gcm37	exon	25122899	25123025	0.159509087949548	-	.	gene_id "ENSMUSG00000024163.19"; transcript_id "ENSMUSG00000024163.19_tx_16"; exon_id "chr17_25122899_25123025_-"; exonnum "18"; txlen "4386";
chr17	ENSEMBL_gcm37	exon	25122899	25123025	0.109093844150765	-	.	gene_id "ENSMUSG00000024163.19"; transcript_id "ENSMUSG00000024163.19_tx_18"; exon_id "chr17_25122899_25123025_-"; exonnum "8"; txlen "4676";
chr17	ENSEMBL_gcm37	exon	25122899	25123025	0.103565205751803	-	.	gene_id "ENSMUSG00000024163.19"; transcript_id "ENSMUSG00000024163.19_tx_19"; exon_id "chr17_25122899_25123025_-"; exonnum "17"; txlen "4437";
chr17	ENSEMBL_gcm37	exon	25122899	25123025	0.103565205751803	-	.	gene_id "ENSMUSG00000024163.19"; transcript_id "ENSMUSG00000024163.19_tx_20"; exon_id "chr17_25122899_25123025_-"; exonnum "18"; txlen "4528";
chr17	ENSEMBL_gcm37	exon	25122899	25123025	0.0284785471227277	-	.	gene_id "ENSMUSG00000024163.19"; transcript_id "ENSMUSG00000024163.19_tx_22"; exon_id "chr17_25122899_25123025_-"; exonnum "17"; txlen "6108";
chr17	ENSEMBL_gcm37	exon	25122899	25123025	1.40761624627054	-	.	gene_id "ENSMUSG00000024163.19"; transcript_id "ENSMUSG00000024163.19_tx_3"; exon_id "chr17_25122899_25123025_-"; exonnum "16"; txlen "4236";
chr17	ENSEMBL_gcm37	exon	25122899	25123025	1.38959663575365	-	.	gene_id "ENSMUSG00000024163.19"; transcript_id "ENSMUSG00000024163.19_tx_4"; exon_id "chr17_25122899_25123025_-"; exonnum "17"; txlen "4362";
chr17	ENSEMBL_gcm37	exon	25122899	25123025	0.415500414817924	-	.	gene_id "ENSMUSG00000024163.19"; transcript_id "ENSMUSG00000024163.19_tx_8"; exon_id "chr17_25122899_25123025_-"; exonnum "9"; txlen "2954";
chr17	HAVANA	exon	25123503	25123937	0	-	.	gene_id "ENSMUSG00000024163.19"; transcript_id "ENSMUST00000132258.2"; gene_type "protein_coding"; gene_name "Mapk8ip3"; transcript_type "retained_intron"; transcript_name "Mapk8ip3-210"; exon_number 2; exon_id "ENSMUSE00000783257.2"; level 2; transcript_support_level "3"; mgi_id "MGI:1353598"; havana_gene "OTTMUSG00000030477.1"; havana_transcript "OTTMUST00000075498.1";
chr17	HAVANA	transcript	25123503	25124761	0	-	.	gene_id "ENSMUSG00000024163.19"; transcript_id "ENSMUST00000132258.2"; gene_type "protein_coding"; gene_name "Mapk8ip3"; transcript_type "retained_intron"; transcript_name "Mapk8ip3-210"; level 2; transcript_support_level "3"; mgi_id "MGI:1353598"; havana_gene "OTTMUSG00000030477.1"; havana_transcript "OTTMUST00000075498.1";
chr17	HAVANA	exon	25123623	25123793	0	-	.	gene_id "ENSMUSG00000024163.19"; transcript_id "ENSMUST00000146923.8"; gene_type "protein_coding"; gene_name "Mapk8ip3"; transcript_type "nonsense_mediated_decay"; transcript_name "Mapk8ip3-215"; exon_number 16; exon_id "ENSMUSE00000138909.4"; level 2; protein_id "ENSMUSP00000114802.2"; transcript_support_level "2"; mgi_id "MGI:1353598"; tag "CCDS"; ccdsid "CCDS37498.1"; havana_gene "OTTMUSG00000030477.1"; havana_transcript "OTTMUST00000075492.1";
chr17	HAVANA	CDS	25123623	25123793	0	-	1	gene_id "ENSMUSG00000024163.19"; transcript_id "ENSMUST00000146923.8"; gene_type "protein_coding"; gene_name "Mapk8ip3"; transcript_type "nonsense_mediated_decay"; transcript_name "Mapk8ip3-215"; exon_number 16; exon_id "ENSMUSE00000138909.4"; level 2; protein_id "ENSMUSP00000114802.2"; transcript_support_level "2"; mgi_id "MGI:1353598"; tag "CCDS"; ccdsid "CCDS37498.1"; havana_gene "OTTMUSG00000030477.1"; havana_transcript "OTTMUST00000075492.1";
chr17	HAVANA	exon	25123623	25123793	0	-	.	gene_id "ENSMUSG00000024163.19"; transcript_id "ENSMUST00000115228.9"; gene_type "protein_coding"; gene_name "Mapk8ip3"; transcript_type "protein_coding"; transcript_name "Mapk8ip3-202"; exon_number 15; exon_id "ENSMUSE00000138909.4"; level 2; protein_id "ENSMUSP00000110883.3"; transcript_support_level "1"; mgi_id "MGI:1353598"; tag "basic"; tag "appris_alternative_1"; tag "CCDS"; ccdsid "CCDS50025.1"; havana_gene "OTTMUSG00000030477.1"; havana_transcript "OTTMUST00000075490.1";
chr17	HAVANA	CDS	25123623	25123793	0	-	1	gene_id "ENSMUSG00000024163.19"; transcript_id "ENSMUST00000115228.9"; gene_type "protein_coding"; gene_name "Mapk8ip3"; transcript_type "protein_coding"; transcript_name "Mapk8ip3-202"; exon_number 15; exon_id "ENSMUSE00000138909.4"; level 2; protein_id "ENSMUSP00000110883.3"; transcript_support_level "1"; mgi_id "MGI:1353598"; tag "basic"; tag "appris_alternative_1"; tag "CCDS"; ccdsid "CCDS50025.1"; havana_gene "OTTMUSG00000030477.1"; havana_transcript "OTTMUST00000075490.1";
chr17	HAVANA	exon	25123623	25123793	0	-	.	gene_id "ENSMUSG00000024163.19"; transcript_id "ENSMUST00000117509.8"; gene_type "protein_coding"; gene_name "Mapk8ip3"; transcript_type "protein_coding"; transcript_name "Mapk8ip3-203"; exon_number 17; exon_id "ENSMUSE00000138909.4"; level 2; protein_id "ENSMUSP00000112712.2"; transcript_support_level "1"; mgi_id "MGI:1353598"; tag "basic"; tag "CCDS"; ccdsid "CCDS50029.1"; havana_gene "OTTMUSG00000030477.1"; havana_transcript "OTTMUST00000075489.1";
chr17	HAVANA	CDS	25123623	25123793	0	-	1	gene_id "ENSMUSG00000024163.19"; transcript_id "ENSMUST00000117509.8"; gene_type "protein_coding"; gene_name "Mapk8ip3"; transcript_type "protein_coding"; transcript_name "Mapk8ip3-203"; exon_number 17; exon_id "ENSMUSE00000138909.4"; level 2; protein_id "ENSMUSP00000112712.2"; transcript_support_level "1"; mgi_id "MGI:1353598"; tag "basic"; tag "CCDS"; ccdsid "CCDS50029.1"; havana_gene "OTTMUSG00000030477.1"; havana_transcript "OTTMUST00000075489.1";
chr17	HAVANA	exon	25123623	25123793	0	-	.	gene_id "ENSMUSG00000024163.19"; transcript_id "ENSMUST00000121787.8"; gene_type "protein_coding"; gene_name "Mapk8ip3"; transcript_type "protein_coding"; transcript_name "Mapk8ip3-207"; exon_number 15; exon_id "ENSMUSE00000138909.4"; level 2; protein_id "ENSMUSP00000113753.2"; transcript_support_level "1"; mgi_id "MGI:1353598"; tag "basic"; tag "appris_alternative_1"; tag "CCDS"; ccdsid "CCDS50027.1"; havana_gene "OTTMUSG00000030477.1"; havana_transcript "OTTMUST00000075486.1";
chr17	HAVANA	CDS	25123623	25123793	0	-	1	gene_id "ENSMUSG00000024163.19"; transcript_id "ENSMUST00000121787.8"; gene_type "protein_coding"; gene_name "Mapk8ip3"; transcript_type "protein_coding"; transcript_name "Mapk8ip3-207"; exon_number 15; exon_id "ENSMUSE00000138909.4"; level 2; protein_id "ENSMUSP00000113753.2"; transcript_support_level "1"; mgi_id "MGI:1353598"; tag "basic"; tag "appris_alternative_1"; tag "CCDS"; ccdsid "CCDS50027.1"; havana_gene "OTTMUSG00000030477.1"; havana_transcript "OTTMUST00000075486.1";
chr17	HAVANA	exon	25123623	25123793	0	-	.	gene_id "ENSMUSG00000024163.19"; transcript_id "ENSMUST00000088345.12"; gene_type "protein_coding"; gene_name "Mapk8ip3"; transcript_type "protein_coding"; transcript_name "Mapk8ip3-201"; exon_number 16; exon_id "ENSMUSE00000138909.4"; level 2; protein_id "ENSMUSP00000085683.6"; transcript_support_level "1"; mgi_id "MGI:1353598"; tag "basic"; tag "Ensembl_canonical"; tag "GENCODE_Primary"; tag "appris_alternative_1"; tag "CCDS"; ccdsid "CCDS37498.1"; havana_gene "OTTMUSG00000030477.1"; havana_transcript "OTTMUST00000075461.1";
chr17	HAVANA	CDS	25123623	25123793	0	-	1	gene_id "ENSMUSG00000024163.19"; transcript_id "ENSMUST00000088345.12"; gene_type "protein_coding"; gene_name "Mapk8ip3"; transcript_type "protein_coding"; transcript_name "Mapk8ip3-201"; exon_number 16; exon_id "ENSMUSE00000138909.4"; level 2; protein_id "ENSMUSP00000085683.6"; transcript_support_level "1"; mgi_id "MGI:1353598"; tag "basic"; tag "Ensembl_canonical"; tag "GENCODE_Primary"; tag "appris_alternative_1"; tag "CCDS"; ccdsid "CCDS37498.1"; havana_gene "OTTMUSG00000030477.1"; havana_transcript "OTTMUST00000075461.1";
chr17	HAVANA	exon	25123623	25123793	0	-	.	gene_id "ENSMUSG00000024163.19"; transcript_id "ENSMUST00000121723.8"; gene_type "protein_coding"; gene_name "Mapk8ip3"; transcript_type "protein_coding"; transcript_name "Mapk8ip3-206"; exon_number 16; exon_id "ENSMUSE00000138909.4"; level 2; protein_id "ENSMUSP00000113698.2"; transcript_support_level "1"; mgi_id "MGI:1353598"; tag "basic"; tag "appris_alternative_1"; tag "CCDS"; ccdsid "CCDS50028.1"; havana_gene "OTTMUSG00000030477.1"; havana_transcript "OTTMUST00000075488.1";
chr17	HAVANA	CDS	25123623	25123793	0	-	1	gene_id "ENSMUSG00000024163.19"; transcript_id "ENSMUST00000121723.8"; gene_type "protein_coding"; gene_name "Mapk8ip3"; transcript_type "protein_coding"; transcript_name "Mapk8ip3-206"; exon_number 16; exon_id "ENSMUSE00000138909.4"; level 2; protein_id "ENSMUSP00000113698.2"; transcript_support_level "1"; mgi_id "MGI:1353598"; tag "basic"; tag "appris_alternative_1"; tag "CCDS"; ccdsid "CCDS50028.1"; havana_gene "OTTMUSG00000030477.1"; havana_transcript "OTTMUST00000075488.1";
chr17	HAVANA	exon	25123623	25123793	0	-	.	gene_id "ENSMUSG00000024163.19"; transcript_id "ENSMUST00000119115.8"; gene_type "protein_coding"; gene_name "Mapk8ip3"; transcript_type "protein_coding"; transcript_name "Mapk8ip3-204"; exon_number 16; exon_id "ENSMUSE00000138909.4"; level 2; protein_id "ENSMUSP00000112955.2"; transcript_support_level "1"; mgi_id "MGI:1353598"; tag "basic"; tag "appris_alternative_1"; tag "CCDS"; ccdsid "CCDS50026.1"; havana_gene "OTTMUSG00000030477.1"; havana_transcript "OTTMUST00000075487.1";
chr17	HAVANA	CDS	25123623	25123793	0	-	1	gene_id "ENSMUSG00000024163.19"; transcript_id "ENSMUST00000119115.8"; gene_type "protein_coding"; gene_name "Mapk8ip3"; transcript_type "protein_coding"; transcript_name "Mapk8ip3-204"; exon_number 16; exon_id "ENSMUSE00000138909.4"; level 2; protein_id "ENSMUSP00000112955.2"; transcript_support_level "1"; mgi_id "MGI:1353598"; tag "basic"; tag "appris_alternative_1"; tag "CCDS"; ccdsid "CCDS50026.1"; havana_gene "OTTMUSG00000030477.1"; havana_transcript "OTTMUST00000075487.1";
chr17	HAVANA	exon	25123623	25123793	0	-	.	gene_id "ENSMUSG00000024163.19"; transcript_id "ENSMUST00000120035.8"; gene_type "protein_coding"; gene_name "Mapk8ip3"; transcript_type "protein_coding"; transcript_name "Mapk8ip3-205"; exon_number 16; exon_id "ENSMUSE00000138909.4"; level 2; protein_id "ENSMUSP00000114084.2"; transcript_support_level "1"; mgi_id "MGI:1353598"; tag "basic"; tag "appris_principal_4"; tag "CCDS"; ccdsid "CCDS50024.1"; havana_gene "OTTMUSG00000030477.1"; havana_transcript "OTTMUST00000075491.1";
chr17	HAVANA	CDS	25123623	25123793	0	-	1	gene_id "ENSMUSG00000024163.19"; transcript_id "ENSMUST00000120035.8"; gene_type "protein_coding"; gene_name "Mapk8ip3"; transcript_type "protein_coding"; transcript_name "Mapk8ip3-205"; exon_number 16; exon_id "ENSMUSE00000138909.4"; level 2; protein_id "ENSMUSP00000114084.2"; transcript_support_level "1"; mgi_id "MGI:1353598"; tag "basic"; tag "appris_principal_4"; tag "CCDS"; ccdsid "CCDS50024.1"; havana_gene "OTTMUSG00000030477.1"; havana_transcript "OTTMUST00000075491.1";
chr17	ENSEMBL_gcm37	exon	25123623	25123793	0.284431492093525	-	.	gene_id "ENSMUSG00000024163.19"; transcript_id "ENSMUSG00000024163.19_tx_10"; exon_id "chr17_25123623_25123793_-"; exonnum "16"; txlen "4260";
chr17	ENSEMBL_gcm37	exon	25123623	25123793	0.21470570216224	-	.	gene_id "ENSMUSG00000024163.19"; transcript_id "ENSMUSG00000024163.19_tx_14"; exon_id "chr17_25123623_25123793_-"; exonnum "7"; txlen "3409";
chr17	ENSEMBL_gcm37	exon	25123623	25123793	0.190788410581386	-	.	gene_id "ENSMUSG00000024163.19"; transcript_id "ENSMUSG00000024163.19_tx_15"; exon_id "chr17_25123623_25123793_-"; exonnum "8"; txlen "2948";
chr17	ENSEMBL_gcm37	exon	25123623	25123793	0.159509087949548	-	.	gene_id "ENSMUSG00000024163.19"; transcript_id "ENSMUSG00000024163.19_tx_16"; exon_id "chr17_25123623_25123793_-"; exonnum "17"; txlen "4386";
chr17	ENSEMBL_gcm37	exon	25123623	25123793	0.109093844150765	-	.	gene_id "ENSMUSG00000024163.19"; transcript_id "ENSMUSG00000024163.19_tx_18"; exon_id "chr17_25123623_25123793_-"; exonnum "7"; txlen "4676";
chr17	ENSEMBL_gcm37	exon	25123623	25123793	0.103565205751803	-	.	gene_id "ENSMUSG00000024163.19"; transcript_id "ENSMUSG00000024163.19_tx_19"; exon_id "chr17_25123623_25123793_-"; exonnum "16"; txlen "4437";
chr17	ENSEMBL_gcm37	exon	25123623	25123793	0.103565205751803	-	.	gene_id "ENSMUSG00000024163.19"; transcript_id "ENSMUSG00000024163.19_tx_20"; exon_id "chr17_25123623_25123793_-"; exonnum "17"; txlen "4528";
chr17	ENSEMBL_gcm37	exon	25123623	25123793	0.0284785471227277	-	.	gene_id "ENSMUSG00000024163.19"; transcript_id "ENSMUSG00000024163.19_tx_22"; exon_id "chr17_25123623_25123793_-"; exonnum "16"; txlen "6108";
chr17	ENSEMBL_gcm37	exon	25123623	25123793	1.40761624627054	-	.	gene_id "ENSMUSG00000024163.19"; transcript_id "ENSMUSG00000024163.19_tx_3"; exon_id "chr17_25123623_25123793_-"; exonnum "15"; txlen "4236";
chr17	ENSEMBL_gcm37	exon	25123623	25123793	1.38959663575365	-	.	gene_id "ENSMUSG00000024163.19"; transcript_id "ENSMUSG00000024163.19_tx_4"; exon_id "chr17_25123623_25123793_-"; exonnum "16"; txlen "4362";
chr17	ENSEMBL_gcm37	exon	25123623	25123793	0.415500414817924	-	.	gene_id "ENSMUSG00000024163.19"; transcript_id "ENSMUSG00000024163.19_tx_8"; exon_id "chr17_25123623_25123793_-"; exonnum "8"; txlen "2954";
chr17	HAVANA	exon	25123881	25123937	0	-	.	gene_id "ENSMUSG00000024163.19"; transcript_id "ENSMUST00000146923.8"; gene_type "protein_coding"; gene_name "Mapk8ip3"; transcript_type "nonsense_mediated_decay"; transcript_name "Mapk8ip3-215"; exon_number 15; exon_id "ENSMUSE00000138903.5"; level 2; protein_id "ENSMUSP00000114802.2"; transcript_support_level "2"; mgi_id "MGI:1353598"; tag "CCDS"; ccdsid "CCDS37498.1"; havana_gene "OTTMUSG00000030477.1"; havana_transcript "OTTMUST00000075492.1";
chr17	HAVANA	CDS	25123881	25123937	0	-	1	gene_id "ENSMUSG00000024163.19"; transcript_id "ENSMUST00000146923.8"; gene_type "protein_coding"; gene_name "Mapk8ip3"; transcript_type "nonsense_mediated_decay"; transcript_name "Mapk8ip3-215"; exon_number 15; exon_id "ENSMUSE00000138903.5"; level 2; protein_id "ENSMUSP00000114802.2"; transcript_support_level "2"; mgi_id "MGI:1353598"; tag "CCDS"; ccdsid "CCDS37498.1"; havana_gene "OTTMUSG00000030477.1"; havana_transcript "OTTMUST00000075492.1";
chr17	HAVANA	exon	25123881	25123937	0	-	.	gene_id "ENSMUSG00000024163.19"; transcript_id "ENSMUST00000115228.9"; gene_type "protein_coding"; gene_name "Mapk8ip3"; transcript_type "protein_coding"; transcript_name "Mapk8ip3-202"; exon_number 14; exon_id "ENSMUSE00000138903.5"; level 2; protein_id "ENSMUSP00000110883.3"; transcript_support_level "1"; mgi_id "MGI:1353598"; tag "basic"; tag "appris_alternative_1"; tag "CCDS"; ccdsid "CCDS50025.1"; havana_gene "OTTMUSG00000030477.1"; havana_transcript "OTTMUST00000075490.1";
chr17	HAVANA	CDS	25123881	25123937	0	-	1	gene_id "ENSMUSG00000024163.19"; transcript_id "ENSMUST00000115228.9"; gene_type "protein_coding"; gene_name "Mapk8ip3"; transcript_type "protein_coding"; transcript_name "Mapk8ip3-202"; exon_number 14; exon_id "ENSMUSE00000138903.5"; level 2; protein_id "ENSMUSP00000110883.3"; transcript_support_level "1"; mgi_id "MGI:1353598"; tag "basic"; tag "appris_alternative_1"; tag "CCDS"; ccdsid "CCDS50025.1"; havana_gene "OTTMUSG00000030477.1"; havana_transcript "OTTMUST00000075490.1";
chr17	HAVANA	exon	25123881	25123937	0	-	.	gene_id "ENSMUSG00000024163.19"; transcript_id "ENSMUST00000117509.8"; gene_type "protein_coding"; gene_name "Mapk8ip3"; transcript_type "protein_coding"; transcript_name "Mapk8ip3-203"; exon_number 16; exon_id "ENSMUSE00000138903.5"; level 2; protein_id "ENSMUSP00000112712.2"; transcript_support_level "1"; mgi_id "MGI:1353598"; tag "basic"; tag "CCDS"; ccdsid "CCDS50029.1"; havana_gene "OTTMUSG00000030477.1"; havana_transcript "OTTMUST00000075489.1";
chr17	HAVANA	CDS	25123881	25123937	0	-	1	gene_id "ENSMUSG00000024163.19"; transcript_id "ENSMUST00000117509.8"; gene_type "protein_coding"; gene_name "Mapk8ip3"; transcript_type "protein_coding"; transcript_name "Mapk8ip3-203"; exon_number 16; exon_id "ENSMUSE00000138903.5"; level 2; protein_id "ENSMUSP00000112712.2"; transcript_support_level "1"; mgi_id "MGI:1353598"; tag "basic"; tag "CCDS"; ccdsid "CCDS50029.1"; havana_gene "OTTMUSG00000030477.1"; havana_transcript "OTTMUST00000075489.1";
chr17	HAVANA	exon	25123881	25123937	0	-	.	gene_id "ENSMUSG00000024163.19"; transcript_id "ENSMUST00000121787.8"; gene_type "protein_coding"; gene_name "Mapk8ip3"; transcript_type "protein_coding"; transcript_name "Mapk8ip3-207"; exon_number 14; exon_id "ENSMUSE00000138903.5"; level 2; protein_id "ENSMUSP00000113753.2"; transcript_support_level "1"; mgi_id "MGI:1353598"; tag "basic"; tag "appris_alternative_1"; tag "CCDS"; ccdsid "CCDS50027.1"; havana_gene "OTTMUSG00000030477.1"; havana_transcript "OTTMUST00000075486.1";
chr17	HAVANA	CDS	25123881	25123937	0	-	1	gene_id "ENSMUSG00000024163.19"; transcript_id "ENSMUST00000121787.8"; gene_type "protein_coding"; gene_name "Mapk8ip3"; transcript_type "protein_coding"; transcript_name "Mapk8ip3-207"; exon_number 14; exon_id "ENSMUSE00000138903.5"; level 2; protein_id "ENSMUSP00000113753.2"; transcript_support_level "1"; mgi_id "MGI:1353598"; tag "basic"; tag "appris_alternative_1"; tag "CCDS"; ccdsid "CCDS50027.1"; havana_gene "OTTMUSG00000030477.1"; havana_transcript "OTTMUST00000075486.1";
chr17	HAVANA	exon	25123881	25123937	0	-	.	gene_id "ENSMUSG00000024163.19"; transcript_id "ENSMUST00000088345.12"; gene_type "protein_coding"; gene_name "Mapk8ip3"; transcript_type "protein_coding"; transcript_name "Mapk8ip3-201"; exon_number 15; exon_id "ENSMUSE00000138903.5"; level 2; protein_id "ENSMUSP00000085683.6"; transcript_support_level "1"; mgi_id "MGI:1353598"; tag "basic"; tag "Ensembl_canonical"; tag "GENCODE_Primary"; tag "appris_alternative_1"; tag "CCDS"; ccdsid "CCDS37498.1"; havana_gene "OTTMUSG00000030477.1"; havana_transcript "OTTMUST00000075461.1";
chr17	HAVANA	CDS	25123881	25123937	0	-	1	gene_id "ENSMUSG00000024163.19"; transcript_id "ENSMUST00000088345.12"; gene_type "protein_coding"; gene_name "Mapk8ip3"; transcript_type "protein_coding"; transcript_name "Mapk8ip3-201"; exon_number 15; exon_id "ENSMUSE00000138903.5"; level 2; protein_id "ENSMUSP00000085683.6"; transcript_support_level "1"; mgi_id "MGI:1353598"; tag "basic"; tag "Ensembl_canonical"; tag "GENCODE_Primary"; tag "appris_alternative_1"; tag "CCDS"; ccdsid "CCDS37498.1"; havana_gene "OTTMUSG00000030477.1"; havana_transcript "OTTMUST00000075461.1";
chr17	HAVANA	exon	25123881	25123937	0	-	.	gene_id "ENSMUSG00000024163.19"; transcript_id "ENSMUST00000121723.8"; gene_type "protein_coding"; gene_name "Mapk8ip3"; transcript_type "protein_coding"; transcript_name "Mapk8ip3-206"; exon_number 15; exon_id "ENSMUSE00000138903.5"; level 2; protein_id "ENSMUSP00000113698.2"; transcript_support_level "1"; mgi_id "MGI:1353598"; tag "basic"; tag "appris_alternative_1"; tag "CCDS"; ccdsid "CCDS50028.1"; havana_gene "OTTMUSG00000030477.1"; havana_transcript "OTTMUST00000075488.1";
chr17	HAVANA	CDS	25123881	25123937	0	-	1	gene_id "ENSMUSG00000024163.19"; transcript_id "ENSMUST00000121723.8"; gene_type "protein_coding"; gene_name "Mapk8ip3"; transcript_type "protein_coding"; transcript_name "Mapk8ip3-206"; exon_number 15; exon_id "ENSMUSE00000138903.5"; level 2; protein_id "ENSMUSP00000113698.2"; transcript_support_level "1"; mgi_id "MGI:1353598"; tag "basic"; tag "appris_alternative_1"; tag "CCDS"; ccdsid "CCDS50028.1"; havana_gene "OTTMUSG00000030477.1"; havana_transcript "OTTMUST00000075488.1";
chr17	HAVANA	exon	25123881	25123937	0	-	.	gene_id "ENSMUSG00000024163.19"; transcript_id "ENSMUST00000119115.8"; gene_type "protein_coding"; gene_name "Mapk8ip3"; transcript_type "protein_coding"; transcript_name "Mapk8ip3-204"; exon_number 15; exon_id "ENSMUSE00000138903.5"; level 2; protein_id "ENSMUSP00000112955.2"; transcript_support_level "1"; mgi_id "MGI:1353598"; tag "basic"; tag "appris_alternative_1"; tag "CCDS"; ccdsid "CCDS50026.1"; havana_gene "OTTMUSG00000030477.1"; havana_transcript "OTTMUST00000075487.1";
chr17	HAVANA	CDS	25123881	25123937	0	-	1	gene_id "ENSMUSG00000024163.19"; transcript_id "ENSMUST00000119115.8"; gene_type "protein_coding"; gene_name "Mapk8ip3"; transcript_type "protein_coding"; transcript_name "Mapk8ip3-204"; exon_number 15; exon_id "ENSMUSE00000138903.5"; level 2; protein_id "ENSMUSP00000112955.2"; transcript_support_level "1"; mgi_id "MGI:1353598"; tag "basic"; tag "appris_alternative_1"; tag "CCDS"; ccdsid "CCDS50026.1"; havana_gene "OTTMUSG00000030477.1"; havana_transcript "OTTMUST00000075487.1";
chr17	HAVANA	exon	25123881	25123937	0	-	.	gene_id "ENSMUSG00000024163.19"; transcript_id "ENSMUST00000120035.8"; gene_type "protein_coding"; gene_name "Mapk8ip3"; transcript_type "protein_coding"; transcript_name "Mapk8ip3-205"; exon_number 15; exon_id "ENSMUSE00000138903.5"; level 2; protein_id "ENSMUSP00000114084.2"; transcript_support_level "1"; mgi_id "MGI:1353598"; tag "basic"; tag "appris_principal_4"; tag "CCDS"; ccdsid "CCDS50024.1"; havana_gene "OTTMUSG00000030477.1"; havana_transcript "OTTMUST00000075491.1";
chr17	HAVANA	CDS	25123881	25123937	0	-	1	gene_id "ENSMUSG00000024163.19"; transcript_id "ENSMUST00000120035.8"; gene_type "protein_coding"; gene_name "Mapk8ip3"; transcript_type "protein_coding"; transcript_name "Mapk8ip3-205"; exon_number 15; exon_id "ENSMUSE00000138903.5"; level 2; protein_id "ENSMUSP00000114084.2"; transcript_support_level "1"; mgi_id "MGI:1353598"; tag "basic"; tag "appris_principal_4"; tag "CCDS"; ccdsid "CCDS50024.1"; havana_gene "OTTMUSG00000030477.1"; havana_transcript "OTTMUST00000075491.1";
chr17	ENSEMBL_gcm37	exon	25123881	25123937	0.284431492093525	-	.	gene_id "ENSMUSG00000024163.19"; transcript_id "ENSMUSG00000024163.19_tx_10"; exon_id "chr17_25123881_25123937_-"; exonnum "15"; txlen "4260";
chr17	ENSEMBL_gcm37	exon	25123881	25123937	0.21470570216224	-	.	gene_id "ENSMUSG00000024163.19"; transcript_id "ENSMUSG00000024163.19_tx_14"; exon_id "chr17_25123881_25123937_-"; exonnum "6"; txlen "3409";
chr17	ENSEMBL_gcm37	exon	25123881	25123937	0.190788410581386	-	.	gene_id "ENSMUSG00000024163.19"; transcript_id "ENSMUSG00000024163.19_tx_15"; exon_id "chr17_25123881_25123937_-"; exonnum "7"; txlen "2948";
chr17	ENSEMBL_gcm37	exon	25123881	25123937	0.159509087949548	-	.	gene_id "ENSMUSG00000024163.19"; transcript_id "ENSMUSG00000024163.19_tx_16"; exon_id "chr17_25123881_25123937_-"; exonnum "16"; txlen "4386";
chr17	ENSEMBL_gcm37	exon	25123881	25123937	0.109093844150765	-	.	gene_id "ENSMUSG00000024163.19"; transcript_id "ENSMUSG00000024163.19_tx_18"; exon_id "chr17_25123881_25123937_-"; exonnum "6"; txlen "4676";
chr17	ENSEMBL_gcm37	exon	25123881	25123937	0.103565205751803	-	.	gene_id "ENSMUSG00000024163.19"; transcript_id "ENSMUSG00000024163.19_tx_19"; exon_id "chr17_25123881_25123937_-"; exonnum "15"; txlen "4437";
chr17	ENSEMBL_gcm37	exon	25123881	25123937	0.103565205751803	-	.	gene_id "ENSMUSG00000024163.19"; transcript_id "ENSMUSG00000024163.19_tx_20"; exon_id "chr17_25123881_25123937_-"; exonnum "16"; txlen "4528";
chr17	ENSEMBL_gcm37	exon	25123881	25123937	0.0284785471227277	-	.	gene_id "ENSMUSG00000024163.19"; transcript_id "ENSMUSG00000024163.19_tx_22"; exon_id "chr17_25123881_25123937_-"; exonnum "15"; txlen "6108";
chr17	ENSEMBL_gcm37	exon	25123881	25123937	1.40761624627054	-	.	gene_id "ENSMUSG00000024163.19"; transcript_id "ENSMUSG00000024163.19_tx_3"; exon_id "chr17_25123881_25123937_-"; exonnum "14"; txlen "4236";
chr17	ENSEMBL_gcm37	exon	25123881	25123937	1.38959663575365	-	.	gene_id "ENSMUSG00000024163.19"; transcript_id "ENSMUSG00000024163.19_tx_4"; exon_id "chr17_25123881_25123937_-"; exonnum "15"; txlen "4362";
chr17	ENSEMBL_gcm37	exon	25123881	25123937	0.415500414817924	-	.	gene_id "ENSMUSG00000024163.19"; transcript_id "ENSMUSG00000024163.19_tx_8"; exon_id "chr17_25123881_25123937_-"; exonnum "7"; txlen "2954";
chr17	HAVANA	exon	25124142	25124272	0	-	.	gene_id "ENSMUSG00000024163.19"; transcript_id "ENSMUST00000146923.8"; gene_type "protein_coding"; gene_name "Mapk8ip3"; transcript_type "nonsense_mediated_decay"; transcript_name "Mapk8ip3-215"; exon_number 14; exon_id "ENSMUSE00000138899.5"; level 2; protein_id "ENSMUSP00000114802.2"; transcript_support_level "2"; mgi_id "MGI:1353598"; tag "CCDS"; ccdsid "CCDS37498.1"; havana_gene "OTTMUSG00000030477.1"; havana_transcript "OTTMUST00000075492.1";
chr17	HAVANA	CDS	25124142	25124272	0	-	0	gene_id "ENSMUSG00000024163.19"; transcript_id "ENSMUST00000146923.8"; gene_type "protein_coding"; gene_name "Mapk8ip3"; transcript_type "nonsense_mediated_decay"; transcript_name "Mapk8ip3-215"; exon_number 14; exon_id "ENSMUSE00000138899.5"; level 2; protein_id "ENSMUSP00000114802.2"; transcript_support_level "2"; mgi_id "MGI:1353598"; tag "CCDS"; ccdsid "CCDS37498.1"; havana_gene "OTTMUSG00000030477.1"; havana_transcript "OTTMUST00000075492.1";
chr17	HAVANA	exon	25124142	25124272	0	-	.	gene_id "ENSMUSG00000024163.19"; transcript_id "ENSMUST00000115228.9"; gene_type "protein_coding"; gene_name "Mapk8ip3"; transcript_type "protein_coding"; transcript_name "Mapk8ip3-202"; exon_number 13; exon_id "ENSMUSE00000138899.5"; level 2; protein_id "ENSMUSP00000110883.3"; transcript_support_level "1"; mgi_id "MGI:1353598"; tag "basic"; tag "appris_alternative_1"; tag "CCDS"; ccdsid "CCDS50025.1"; havana_gene "OTTMUSG00000030477.1"; havana_transcript "OTTMUST00000075490.1";
chr17	HAVANA	CDS	25124142	25124272	0	-	0	gene_id "ENSMUSG00000024163.19"; transcript_id "ENSMUST00000115228.9"; gene_type "protein_coding"; gene_name "Mapk8ip3"; transcript_type "protein_coding"; transcript_name "Mapk8ip3-202"; exon_number 13; exon_id "ENSMUSE00000138899.5"; level 2; protein_id "ENSMUSP00000110883.3"; transcript_support_level "1"; mgi_id "MGI:1353598"; tag "basic"; tag "appris_alternative_1"; tag "CCDS"; ccdsid "CCDS50025.1"; havana_gene "OTTMUSG00000030477.1"; havana_transcript "OTTMUST00000075490.1";
chr17	HAVANA	exon	25124142	25124272	0	-	.	gene_id "ENSMUSG00000024163.19"; transcript_id "ENSMUST00000117509.8"; gene_type "protein_coding"; gene_name "Mapk8ip3"; transcript_type "protein_coding"; transcript_name "Mapk8ip3-203"; exon_number 15; exon_id "ENSMUSE00000138899.5"; level 2; protein_id "ENSMUSP00000112712.2"; transcript_support_level "1"; mgi_id "MGI:1353598"; tag "basic"; tag "CCDS"; ccdsid "CCDS50029.1"; havana_gene "OTTMUSG00000030477.1"; havana_transcript "OTTMUST00000075489.1";
chr17	HAVANA	CDS	25124142	25124272	0	-	0	gene_id "ENSMUSG00000024163.19"; transcript_id "ENSMUST00000117509.8"; gene_type "protein_coding"; gene_name "Mapk8ip3"; transcript_type "protein_coding"; transcript_name "Mapk8ip3-203"; exon_number 15; exon_id "ENSMUSE00000138899.5"; level 2; protein_id "ENSMUSP00000112712.2"; transcript_support_level "1"; mgi_id "MGI:1353598"; tag "basic"; tag "CCDS"; ccdsid "CCDS50029.1"; havana_gene "OTTMUSG00000030477.1"; havana_transcript "OTTMUST00000075489.1";
chr17	HAVANA	exon	25124142	25124272	0	-	.	gene_id "ENSMUSG00000024163.19"; transcript_id "ENSMUST00000121787.8"; gene_type "protein_coding"; gene_name "Mapk8ip3"; transcript_type "protein_coding"; transcript_name "Mapk8ip3-207"; exon_number 13; exon_id "ENSMUSE00000138899.5"; level 2; protein_id "ENSMUSP00000113753.2"; transcript_support_level "1"; mgi_id "MGI:1353598"; tag "basic"; tag "appris_alternative_1"; tag "CCDS"; ccdsid "CCDS50027.1"; havana_gene "OTTMUSG00000030477.1"; havana_transcript "OTTMUST00000075486.1";
chr17	HAVANA	CDS	25124142	25124272	0	-	0	gene_id "ENSMUSG00000024163.19"; transcript_id "ENSMUST00000121787.8"; gene_type "protein_coding"; gene_name "Mapk8ip3"; transcript_type "protein_coding"; transcript_name "Mapk8ip3-207"; exon_number 13; exon_id "ENSMUSE00000138899.5"; level 2; protein_id "ENSMUSP00000113753.2"; transcript_support_level "1"; mgi_id "MGI:1353598"; tag "basic"; tag "appris_alternative_1"; tag "CCDS"; ccdsid "CCDS50027.1"; havana_gene "OTTMUSG00000030477.1"; havana_transcript "OTTMUST00000075486.1";
chr17	HAVANA	exon	25124142	25124272	0	-	.	gene_id "ENSMUSG00000024163.19"; transcript_id "ENSMUST00000088345.12"; gene_type "protein_coding"; gene_name "Mapk8ip3"; transcript_type "protein_coding"; transcript_name "Mapk8ip3-201"; exon_number 14; exon_id "ENSMUSE00000138899.5"; level 2; protein_id "ENSMUSP00000085683.6"; transcript_support_level "1"; mgi_id "MGI:1353598"; tag "basic"; tag "Ensembl_canonical"; tag "GENCODE_Primary"; tag "appris_alternative_1"; tag "CCDS"; ccdsid "CCDS37498.1"; havana_gene "OTTMUSG00000030477.1"; havana_transcript "OTTMUST00000075461.1";
chr17	HAVANA	CDS	25124142	25124272	0	-	0	gene_id "ENSMUSG00000024163.19"; transcript_id "ENSMUST00000088345.12"; gene_type "protein_coding"; gene_name "Mapk8ip3"; transcript_type "protein_coding"; transcript_name "Mapk8ip3-201"; exon_number 14; exon_id "ENSMUSE00000138899.5"; level 2; protein_id "ENSMUSP00000085683.6"; transcript_support_level "1"; mgi_id "MGI:1353598"; tag "basic"; tag "Ensembl_canonical"; tag "GENCODE_Primary"; tag "appris_alternative_1"; tag "CCDS"; ccdsid "CCDS37498.1"; havana_gene "OTTMUSG00000030477.1"; havana_transcript "OTTMUST00000075461.1";
chr17	HAVANA	exon	25124142	25124272	0	-	.	gene_id "ENSMUSG00000024163.19"; transcript_id "ENSMUST00000121723.8"; gene_type "protein_coding"; gene_name "Mapk8ip3"; transcript_type "protein_coding"; transcript_name "Mapk8ip3-206"; exon_number 14; exon_id "ENSMUSE00000138899.5"; level 2; protein_id "ENSMUSP00000113698.2"; transcript_support_level "1"; mgi_id "MGI:1353598"; tag "basic"; tag "appris_alternative_1"; tag "CCDS"; ccdsid "CCDS50028.1"; havana_gene "OTTMUSG00000030477.1"; havana_transcript "OTTMUST00000075488.1";
chr17	HAVANA	CDS	25124142	25124272	0	-	0	gene_id "ENSMUSG00000024163.19"; transcript_id "ENSMUST00000121723.8"; gene_type "protein_coding"; gene_name "Mapk8ip3"; transcript_type "protein_coding"; transcript_name "Mapk8ip3-206"; exon_number 14; exon_id "ENSMUSE00000138899.5"; level 2; protein_id "ENSMUSP00000113698.2"; transcript_support_level "1"; mgi_id "MGI:1353598"; tag "basic"; tag "appris_alternative_1"; tag "CCDS"; ccdsid "CCDS50028.1"; havana_gene "OTTMUSG00000030477.1"; havana_transcript "OTTMUST00000075488.1";
chr17	HAVANA	exon	25124142	25124272	0	-	.	gene_id "ENSMUSG00000024163.19"; transcript_id "ENSMUST00000119115.8"; gene_type "protein_coding"; gene_name "Mapk8ip3"; transcript_type "protein_coding"; transcript_name "Mapk8ip3-204"; exon_number 14; exon_id "ENSMUSE00000138899.5"; level 2; protein_id "ENSMUSP00000112955.2"; transcript_support_level "1"; mgi_id "MGI:1353598"; tag "basic"; tag "appris_alternative_1"; tag "CCDS"; ccdsid "CCDS50026.1"; havana_gene "OTTMUSG00000030477.1"; havana_transcript "OTTMUST00000075487.1";
chr17	HAVANA	CDS	25124142	25124272	0	-	0	gene_id "ENSMUSG00000024163.19"; transcript_id "ENSMUST00000119115.8"; gene_type "protein_coding"; gene_name "Mapk8ip3"; transcript_type "protein_coding"; transcript_name "Mapk8ip3-204"; exon_number 14; exon_id "ENSMUSE00000138899.5"; level 2; protein_id "ENSMUSP00000112955.2"; transcript_support_level "1"; mgi_id "MGI:1353598"; tag "basic"; tag "appris_alternative_1"; tag "CCDS"; ccdsid "CCDS50026.1"; havana_gene "OTTMUSG00000030477.1"; havana_transcript "OTTMUST00000075487.1";
chr17	HAVANA	exon	25124142	25124272	0	-	.	gene_id "ENSMUSG00000024163.19"; transcript_id "ENSMUST00000120035.8"; gene_type "protein_coding"; gene_name "Mapk8ip3"; transcript_type "protein_coding"; transcript_name "Mapk8ip3-205"; exon_number 14; exon_id "ENSMUSE00000138899.5"; level 2; protein_id "ENSMUSP00000114084.2"; transcript_support_level "1"; mgi_id "MGI:1353598"; tag "basic"; tag "appris_principal_4"; tag "CCDS"; ccdsid "CCDS50024.1"; havana_gene "OTTMUSG00000030477.1"; havana_transcript "OTTMUST00000075491.1";
chr17	HAVANA	CDS	25124142	25124272	0	-	0	gene_id "ENSMUSG00000024163.19"; transcript_id "ENSMUST00000120035.8"; gene_type "protein_coding"; gene_name "Mapk8ip3"; transcript_type "protein_coding"; transcript_name "Mapk8ip3-205"; exon_number 14; exon_id "ENSMUSE00000138899.5"; level 2; protein_id "ENSMUSP00000114084.2"; transcript_support_level "1"; mgi_id "MGI:1353598"; tag "basic"; tag "appris_principal_4"; tag "CCDS"; ccdsid "CCDS50024.1"; havana_gene "OTTMUSG00000030477.1"; havana_transcript "OTTMUST00000075491.1";
chr17	ENSEMBL_gcm37	exon	25124142	25124272	0.284431492093525	-	.	gene_id "ENSMUSG00000024163.19"; transcript_id "ENSMUSG00000024163.19_tx_10"; exon_id "chr17_25124142_25124272_-"; exonnum "14"; txlen "4260";
chr17	ENSEMBL_gcm37	exon	25124142	25124272	0.21470570216224	-	.	gene_id "ENSMUSG00000024163.19"; transcript_id "ENSMUSG00000024163.19_tx_14"; exon_id "chr17_25124142_25124272_-"; exonnum "5"; txlen "3409";
chr17	ENSEMBL_gcm37	exon	25124142	25124272	0.190788410581386	-	.	gene_id "ENSMUSG00000024163.19"; transcript_id "ENSMUSG00000024163.19_tx_15"; exon_id "chr17_25124142_25124272_-"; exonnum "6"; txlen "2948";
chr17	ENSEMBL_gcm37	exon	25124142	25124272	0.159509087949548	-	.	gene_id "ENSMUSG00000024163.19"; transcript_id "ENSMUSG00000024163.19_tx_16"; exon_id "chr17_25124142_25124272_-"; exonnum "15"; txlen "4386";
chr17	ENSEMBL_gcm37	exon	25124142	25124272	0.109093844150765	-	.	gene_id "ENSMUSG00000024163.19"; transcript_id "ENSMUSG00000024163.19_tx_18"; exon_id "chr17_25124142_25124272_-"; exonnum "5"; txlen "4676";
chr17	ENSEMBL_gcm37	exon	25124142	25124272	0.103565205751803	-	.	gene_id "ENSMUSG00000024163.19"; transcript_id "ENSMUSG00000024163.19_tx_19"; exon_id "chr17_25124142_25124272_-"; exonnum "14"; txlen "4437";
chr17	ENSEMBL_gcm37	exon	25124142	25124272	0.103565205751803	-	.	gene_id "ENSMUSG00000024163.19"; transcript_id "ENSMUSG00000024163.19_tx_20"; exon_id "chr17_25124142_25124272_-"; exonnum "15"; txlen "4528";
chr17	ENSEMBL_gcm37	exon	25124142	25124272	0.0284785471227277	-	.	gene_id "ENSMUSG00000024163.19"; transcript_id "ENSMUSG00000024163.19_tx_22"; exon_id "chr17_25124142_25124272_-"; exonnum "14"; txlen "6108";
chr17	ENSEMBL_gcm37	exon	25124142	25124272	1.40761624627054	-	.	gene_id "ENSMUSG00000024163.19"; transcript_id "ENSMUSG00000024163.19_tx_3"; exon_id "chr17_25124142_25124272_-"; exonnum "13"; txlen "4236";
chr17	ENSEMBL_gcm37	exon	25124142	25124272	1.38959663575365	-	.	gene_id "ENSMUSG00000024163.19"; transcript_id "ENSMUSG00000024163.19_tx_4"; exon_id "chr17_25124142_25124272_-"; exonnum "14"; txlen "4362";
chr17	ENSEMBL_gcm37	exon	25124142	25124272	0.415500414817924	-	.	gene_id "ENSMUSG00000024163.19"; transcript_id "ENSMUSG00000024163.19_tx_8"; exon_id "chr17_25124142_25124272_-"; exonnum "6"; txlen "2954";
chr17	HAVANA	exon	25124142	25124761	0	-	.	gene_id "ENSMUSG00000024163.19"; transcript_id "ENSMUST00000132258.2"; gene_type "protein_coding"; gene_name "Mapk8ip3"; transcript_type "retained_intron"; transcript_name "Mapk8ip3-210"; exon_number 1; exon_id "ENSMUSE00000723801.2"; level 2; transcript_support_level "3"; mgi_id "MGI:1353598"; havana_gene "OTTMUSG00000030477.1"; havana_transcript "OTTMUST00000075498.1";
chr17	HAVANA	exon	25124154	25124272	0	-	.	gene_id "ENSMUSG00000024163.19"; transcript_id "ENSMUST00000152486.2"; gene_type "protein_coding"; gene_name "Mapk8ip3"; transcript_type "retained_intron"; transcript_name "Mapk8ip3-218"; exon_number 2; exon_id "ENSMUSE00000782311.2"; level 2; transcript_support_level "3"; mgi_id "MGI:1353598"; havana_gene "OTTMUSG00000030477.1"; havana_transcript "OTTMUST00000075497.1";
chr17	HAVANA	transcript	25124154	25125772	0	-	.	gene_id "ENSMUSG00000024163.19"; transcript_id "ENSMUST00000152486.2"; gene_type "protein_coding"; gene_name "Mapk8ip3"; transcript_type "retained_intron"; transcript_name "Mapk8ip3-218"; level 2; transcript_support_level "3"; mgi_id "MGI:1353598"; havana_gene "OTTMUSG00000030477.1"; havana_transcript "OTTMUST00000075497.1";
chr17	HAVANA	exon	25125121	25125202	0	-	.	gene_id "ENSMUSG00000024163.19"; transcript_id "ENSMUST00000146923.8"; gene_type "protein_coding"; gene_name "Mapk8ip3"; transcript_type "nonsense_mediated_decay"; transcript_name "Mapk8ip3-215"; exon_number 13; exon_id "ENSMUSE00000138904.4"; level 2; protein_id "ENSMUSP00000114802.2"; transcript_support_level "2"; mgi_id "MGI:1353598"; tag "CCDS"; ccdsid "CCDS37498.1"; havana_gene "OTTMUSG00000030477.1"; havana_transcript "OTTMUST00000075492.1";
chr17	HAVANA	CDS	25125121	25125202	0	-	1	gene_id "ENSMUSG00000024163.19"; transcript_id "ENSMUST00000146923.8"; gene_type "protein_coding"; gene_name "Mapk8ip3"; transcript_type "nonsense_mediated_decay"; transcript_name "Mapk8ip3-215"; exon_number 13; exon_id "ENSMUSE00000138904.4"; level 2; protein_id "ENSMUSP00000114802.2"; transcript_support_level "2"; mgi_id "MGI:1353598"; tag "CCDS"; ccdsid "CCDS37498.1"; havana_gene "OTTMUSG00000030477.1"; havana_transcript "OTTMUST00000075492.1";
chr17	HAVANA	exon	25125121	25125202	0	-	.	gene_id "ENSMUSG00000024163.19"; transcript_id "ENSMUST00000117509.8"; gene_type "protein_coding"; gene_name "Mapk8ip3"; transcript_type "protein_coding"; transcript_name "Mapk8ip3-203"; exon_number 14; exon_id "ENSMUSE00000138904.4"; level 2; protein_id "ENSMUSP00000112712.2"; transcript_support_level "1"; mgi_id "MGI:1353598"; tag "basic"; tag "CCDS"; ccdsid "CCDS50029.1"; havana_gene "OTTMUSG00000030477.1"; havana_transcript "OTTMUST00000075489.1";
chr17	HAVANA	CDS	25125121	25125202	0	-	1	gene_id "ENSMUSG00000024163.19"; transcript_id "ENSMUST00000117509.8"; gene_type "protein_coding"; gene_name "Mapk8ip3"; transcript_type "protein_coding"; transcript_name "Mapk8ip3-203"; exon_number 14; exon_id "ENSMUSE00000138904.4"; level 2; protein_id "ENSMUSP00000112712.2"; transcript_support_level "1"; mgi_id "MGI:1353598"; tag "basic"; tag "CCDS"; ccdsid "CCDS50029.1"; havana_gene "OTTMUSG00000030477.1"; havana_transcript "OTTMUST00000075489.1";
chr17	HAVANA	exon	25125121	25125202	0	-	.	gene_id "ENSMUSG00000024163.19"; transcript_id "ENSMUST00000121787.8"; gene_type "protein_coding"; gene_name "Mapk8ip3"; transcript_type "protein_coding"; transcript_name "Mapk8ip3-207"; exon_number 12; exon_id "ENSMUSE00000138904.4"; level 2; protein_id "ENSMUSP00000113753.2"; transcript_support_level "1"; mgi_id "MGI:1353598"; tag "basic"; tag "appris_alternative_1"; tag "CCDS"; ccdsid "CCDS50027.1"; havana_gene "OTTMUSG00000030477.1"; havana_transcript "OTTMUST00000075486.1";
chr17	HAVANA	CDS	25125121	25125202	0	-	1	gene_id "ENSMUSG00000024163.19"; transcript_id "ENSMUST00000121787.8"; gene_type "protein_coding"; gene_name "Mapk8ip3"; transcript_type "protein_coding"; transcript_name "Mapk8ip3-207"; exon_number 12; exon_id "ENSMUSE00000138904.4"; level 2; protein_id "ENSMUSP00000113753.2"; transcript_support_level "1"; mgi_id "MGI:1353598"; tag "basic"; tag "appris_alternative_1"; tag "CCDS"; ccdsid "CCDS50027.1"; havana_gene "OTTMUSG00000030477.1"; havana_transcript "OTTMUST00000075486.1";
chr17	HAVANA	exon	25125121	25125202	0	-	.	gene_id "ENSMUSG00000024163.19"; transcript_id "ENSMUST00000088345.12"; gene_type "protein_coding"; gene_name "Mapk8ip3"; transcript_type "protein_coding"; transcript_name "Mapk8ip3-201"; exon_number 13; exon_id "ENSMUSE00000138904.4"; level 2; protein_id "ENSMUSP00000085683.6"; transcript_support_level "1"; mgi_id "MGI:1353598"; tag "basic"; tag "Ensembl_canonical"; tag "GENCODE_Primary"; tag "appris_alternative_1"; tag "CCDS"; ccdsid "CCDS37498.1"; havana_gene "OTTMUSG00000030477.1"; havana_transcript "OTTMUST00000075461.1";
chr17	HAVANA	CDS	25125121	25125202	0	-	1	gene_id "ENSMUSG00000024163.19"; transcript_id "ENSMUST00000088345.12"; gene_type "protein_coding"; gene_name "Mapk8ip3"; transcript_type "protein_coding"; transcript_name "Mapk8ip3-201"; exon_number 13; exon_id "ENSMUSE00000138904.4"; level 2; protein_id "ENSMUSP00000085683.6"; transcript_support_level "1"; mgi_id "MGI:1353598"; tag "basic"; tag "Ensembl_canonical"; tag "GENCODE_Primary"; tag "appris_alternative_1"; tag "CCDS"; ccdsid "CCDS37498.1"; havana_gene "OTTMUSG00000030477.1"; havana_transcript "OTTMUST00000075461.1";
chr17	HAVANA	exon	25125121	25125202	0	-	.	gene_id "ENSMUSG00000024163.19"; transcript_id "ENSMUST00000121723.8"; gene_type "protein_coding"; gene_name "Mapk8ip3"; transcript_type "protein_coding"; transcript_name "Mapk8ip3-206"; exon_number 13; exon_id "ENSMUSE00000138904.4"; level 2; protein_id "ENSMUSP00000113698.2"; transcript_support_level "1"; mgi_id "MGI:1353598"; tag "basic"; tag "appris_alternative_1"; tag "CCDS"; ccdsid "CCDS50028.1"; havana_gene "OTTMUSG00000030477.1"; havana_transcript "OTTMUST00000075488.1";
chr17	HAVANA	CDS	25125121	25125202	0	-	1	gene_id "ENSMUSG00000024163.19"; transcript_id "ENSMUST00000121723.8"; gene_type "protein_coding"; gene_name "Mapk8ip3"; transcript_type "protein_coding"; transcript_name "Mapk8ip3-206"; exon_number 13; exon_id "ENSMUSE00000138904.4"; level 2; protein_id "ENSMUSP00000113698.2"; transcript_support_level "1"; mgi_id "MGI:1353598"; tag "basic"; tag "appris_alternative_1"; tag "CCDS"; ccdsid "CCDS50028.1"; havana_gene "OTTMUSG00000030477.1"; havana_transcript "OTTMUST00000075488.1";
chr17	HAVANA	exon	25125121	25125202	0	-	.	gene_id "ENSMUSG00000024163.19"; transcript_id "ENSMUST00000119115.8"; gene_type "protein_coding"; gene_name "Mapk8ip3"; transcript_type "protein_coding"; transcript_name "Mapk8ip3-204"; exon_number 13; exon_id "ENSMUSE00000138904.4"; level 2; protein_id "ENSMUSP00000112955.2"; transcript_support_level "1"; mgi_id "MGI:1353598"; tag "basic"; tag "appris_alternative_1"; tag "CCDS"; ccdsid "CCDS50026.1"; havana_gene "OTTMUSG00000030477.1"; havana_transcript "OTTMUST00000075487.1";
chr17	HAVANA	CDS	25125121	25125202	0	-	1	gene_id "ENSMUSG00000024163.19"; transcript_id "ENSMUST00000119115.8"; gene_type "protein_coding"; gene_name "Mapk8ip3"; transcript_type "protein_coding"; transcript_name "Mapk8ip3-204"; exon_number 13; exon_id "ENSMUSE00000138904.4"; level 2; protein_id "ENSMUSP00000112955.2"; transcript_support_level "1"; mgi_id "MGI:1353598"; tag "basic"; tag "appris_alternative_1"; tag "CCDS"; ccdsid "CCDS50026.1"; havana_gene "OTTMUSG00000030477.1"; havana_transcript "OTTMUST00000075487.1";
chr17	HAVANA	exon	25125121	25125202	0	-	.	gene_id "ENSMUSG00000024163.19"; transcript_id "ENSMUST00000120035.8"; gene_type "protein_coding"; gene_name "Mapk8ip3"; transcript_type "protein_coding"; transcript_name "Mapk8ip3-205"; exon_number 13; exon_id "ENSMUSE00000138904.4"; level 2; protein_id "ENSMUSP00000114084.2"; transcript_support_level "1"; mgi_id "MGI:1353598"; tag "basic"; tag "appris_principal_4"; tag "CCDS"; ccdsid "CCDS50024.1"; havana_gene "OTTMUSG00000030477.1"; havana_transcript "OTTMUST00000075491.1";
chr17	HAVANA	CDS	25125121	25125202	0	-	1	gene_id "ENSMUSG00000024163.19"; transcript_id "ENSMUST00000120035.8"; gene_type "protein_coding"; gene_name "Mapk8ip3"; transcript_type "protein_coding"; transcript_name "Mapk8ip3-205"; exon_number 13; exon_id "ENSMUSE00000138904.4"; level 2; protein_id "ENSMUSP00000114084.2"; transcript_support_level "1"; mgi_id "MGI:1353598"; tag "basic"; tag "appris_principal_4"; tag "CCDS"; ccdsid "CCDS50024.1"; havana_gene "OTTMUSG00000030477.1"; havana_transcript "OTTMUST00000075491.1";
chr17	ENSEMBL_gcm37	exon	25125121	25125202	0.284431492093525	-	.	gene_id "ENSMUSG00000024163.19"; transcript_id "ENSMUSG00000024163.19_tx_10"; exon_id "chr17_25125121_25125202_-"; exonnum "13"; txlen "4260";
chr17	ENSEMBL_gcm37	exon	25125121	25125202	0.21470570216224	-	.	gene_id "ENSMUSG00000024163.19"; transcript_id "ENSMUSG00000024163.19_tx_14"; exon_id "chr17_25125121_25125202_-"; exonnum "4"; txlen "3409";
chr17	ENSEMBL_gcm37	exon	25125121	25125202	0.190788410581386	-	.	gene_id "ENSMUSG00000024163.19"; transcript_id "ENSMUSG00000024163.19_tx_15"; exon_id "chr17_25125121_25125202_-"; exonnum "5"; txlen "2948";
chr17	ENSEMBL_gcm37	exon	25125121	25125202	0.159509087949548	-	.	gene_id "ENSMUSG00000024163.19"; transcript_id "ENSMUSG00000024163.19_tx_16"; exon_id "chr17_25125121_25125202_-"; exonnum "14"; txlen "4386";
chr17	ENSEMBL_gcm37	exon	25125121	25125202	0.109093844150765	-	.	gene_id "ENSMUSG00000024163.19"; transcript_id "ENSMUSG00000024163.19_tx_18"; exon_id "chr17_25125121_25125202_-"; exonnum "4"; txlen "4676";
chr17	ENSEMBL_gcm37	exon	25125121	25125202	0.103565205751803	-	.	gene_id "ENSMUSG00000024163.19"; transcript_id "ENSMUSG00000024163.19_tx_19"; exon_id "chr17_25125121_25125202_-"; exonnum "13"; txlen "4437";
chr17	ENSEMBL_gcm37	exon	25125121	25125202	0.103565205751803	-	.	gene_id "ENSMUSG00000024163.19"; transcript_id "ENSMUSG00000024163.19_tx_20"; exon_id "chr17_25125121_25125202_-"; exonnum "14"; txlen "4528";
chr17	ENSEMBL_gcm37	exon	25125121	25125202	0.0284785471227277	-	.	gene_id "ENSMUSG00000024163.19"; transcript_id "ENSMUSG00000024163.19_tx_22"; exon_id "chr17_25125121_25125202_-"; exonnum "13"; txlen "6108";
chr17	ENSEMBL_gcm37	exon	25125121	25125202	1.40761624627054	-	.	gene_id "ENSMUSG00000024163.19"; transcript_id "ENSMUSG00000024163.19_tx_3"; exon_id "chr17_25125121_25125202_-"; exonnum "12"; txlen "4236";
chr17	ENSEMBL_gcm37	exon	25125121	25125202	1.38959663575365	-	.	gene_id "ENSMUSG00000024163.19"; transcript_id "ENSMUSG00000024163.19_tx_4"; exon_id "chr17_25125121_25125202_-"; exonnum "13"; txlen "4362";
chr17	ENSEMBL_gcm37	exon	25125121	25125202	0.415500414817924	-	.	gene_id "ENSMUSG00000024163.19"; transcript_id "ENSMUSG00000024163.19_tx_8"; exon_id "chr17_25125121_25125202_-"; exonnum "5"; txlen "2954";
chr17	HAVANA	exon	25125121	25125772	0	-	.	gene_id "ENSMUSG00000024163.19"; transcript_id "ENSMUST00000152486.2"; gene_type "protein_coding"; gene_name "Mapk8ip3"; transcript_type "retained_intron"; transcript_name "Mapk8ip3-218"; exon_number 1; exon_id "ENSMUSE00000755399.2"; level 2; transcript_support_level "3"; mgi_id "MGI:1353598"; havana_gene "OTTMUSG00000030477.1"; havana_transcript "OTTMUST00000075497.1";
chr17	HAVANA	exon	25125148	25125202	0	-	.	gene_id "ENSMUSG00000024163.19"; transcript_id "ENSMUST00000115228.9"; gene_type "protein_coding"; gene_name "Mapk8ip3"; transcript_type "protein_coding"; transcript_name "Mapk8ip3-202"; exon_number 12; exon_id "ENSMUSE00000702108.2"; level 2; protein_id "ENSMUSP00000110883.3"; transcript_support_level "1"; mgi_id "MGI:1353598"; tag "basic"; tag "appris_alternative_1"; tag "CCDS"; ccdsid "CCDS50025.1"; havana_gene "OTTMUSG00000030477.1"; havana_transcript "OTTMUST00000075490.1";
chr17	HAVANA	CDS	25125148	25125202	0	-	1	gene_id "ENSMUSG00000024163.19"; transcript_id "ENSMUST00000115228.9"; gene_type "protein_coding"; gene_name "Mapk8ip3"; transcript_type "protein_coding"; transcript_name "Mapk8ip3-202"; exon_number 12; exon_id "ENSMUSE00000702108.2"; level 2; protein_id "ENSMUSP00000110883.3"; transcript_support_level "1"; mgi_id "MGI:1353598"; tag "basic"; tag "appris_alternative_1"; tag "CCDS"; ccdsid "CCDS50025.1"; havana_gene "OTTMUSG00000030477.1"; havana_transcript "OTTMUST00000075490.1";
chr17	sragcm37_mid	exon	25125404	25125494	0.284431492093525	-	.	gene_id "ENSMUSG00000024163.19"; transcript_id "ENSMUSG00000024163.19_tx_10"; exon_id "chr17_25125404_25125494_-"; exonnum "12"; txlen "4260";
chr17	sragcm37_mid	exon	25125404	25125494	0.190788410581386	-	.	gene_id "ENSMUSG00000024163.19"; transcript_id "ENSMUSG00000024163.19_tx_15"; exon_id "chr17_25125404_25125494_-"; exonnum "4"; txlen "2948";
chr17	sragcm37_mid	exon	25125404	25125494	0.159509087949548	-	.	gene_id "ENSMUSG00000024163.19"; transcript_id "ENSMUSG00000024163.19_tx_16"; exon_id "chr17_25125404_25125494_-"; exonnum "13"; txlen "4386";
chr17	sragcm37_mid	exon	25125404	25125494	0.103565205751803	-	.	gene_id "ENSMUSG00000024163.19"; transcript_id "ENSMUSG00000024163.19_tx_20"; exon_id "chr17_25125404_25125494_-"; exonnum "13"; txlen "4528";
chr17	sragcm37_mid	exon	25125404	25125494	1.40761624627054	-	.	gene_id "ENSMUSG00000024163.19"; transcript_id "ENSMUSG00000024163.19_tx_3"; exon_id "chr17_25125404_25125494_-"; exonnum "11"; txlen "4236";
chr17	sragcm37_mid	exon	25125404	25125494	1.38959663575365	-	.	gene_id "ENSMUSG00000024163.19"; transcript_id "ENSMUSG00000024163.19_tx_4"; exon_id "chr17_25125404_25125494_-"; exonnum "12"; txlen "4362";
chr17	sragcm37_mid	exon	25125404	25125494	0.415500414817924	-	.	gene_id "ENSMUSG00000024163.19"; transcript_id "ENSMUSG00000024163.19_tx_8"; exon_id "chr17_25125404_25125494_-"; exonnum "4"; txlen "2954";
chr17	HAVANA	exon	25125783	25125935	0	-	.	gene_id "ENSMUSG00000024163.19"; transcript_id "ENSMUST00000146923.8"; gene_type "protein_coding"; gene_name "Mapk8ip3"; transcript_type "nonsense_mediated_decay"; transcript_name "Mapk8ip3-215"; exon_number 12; exon_id "ENSMUSE00000138896.4"; level 2; protein_id "ENSMUSP00000114802.2"; transcript_support_level "2"; mgi_id "MGI:1353598"; tag "CCDS"; ccdsid "CCDS37498.1"; havana_gene "OTTMUSG00000030477.1"; havana_transcript "OTTMUST00000075492.1";
chr17	HAVANA	CDS	25125783	25125935	0	-	1	gene_id "ENSMUSG00000024163.19"; transcript_id "ENSMUST00000146923.8"; gene_type "protein_coding"; gene_name "Mapk8ip3"; transcript_type "nonsense_mediated_decay"; transcript_name "Mapk8ip3-215"; exon_number 12; exon_id "ENSMUSE00000138896.4"; level 2; protein_id "ENSMUSP00000114802.2"; transcript_support_level "2"; mgi_id "MGI:1353598"; tag "CCDS"; ccdsid "CCDS37498.1"; havana_gene "OTTMUSG00000030477.1"; havana_transcript "OTTMUST00000075492.1";
chr17	HAVANA	exon	25125783	25125935	0	-	.	gene_id "ENSMUSG00000024163.19"; transcript_id "ENSMUST00000115228.9"; gene_type "protein_coding"; gene_name "Mapk8ip3"; transcript_type "protein_coding"; transcript_name "Mapk8ip3-202"; exon_number 11; exon_id "ENSMUSE00000138896.4"; level 2; protein_id "ENSMUSP00000110883.3"; transcript_support_level "1"; mgi_id "MGI:1353598"; tag "basic"; tag "appris_alternative_1"; tag "CCDS"; ccdsid "CCDS50025.1"; havana_gene "OTTMUSG00000030477.1"; havana_transcript "OTTMUST00000075490.1";
chr17	HAVANA	CDS	25125783	25125935	0	-	1	gene_id "ENSMUSG00000024163.19"; transcript_id "ENSMUST00000115228.9"; gene_type "protein_coding"; gene_name "Mapk8ip3"; transcript_type "protein_coding"; transcript_name "Mapk8ip3-202"; exon_number 11; exon_id "ENSMUSE00000138896.4"; level 2; protein_id "ENSMUSP00000110883.3"; transcript_support_level "1"; mgi_id "MGI:1353598"; tag "basic"; tag "appris_alternative_1"; tag "CCDS"; ccdsid "CCDS50025.1"; havana_gene "OTTMUSG00000030477.1"; havana_transcript "OTTMUST00000075490.1";
chr17	HAVANA	exon	25125783	25125935	0	-	.	gene_id "ENSMUSG00000024163.19"; transcript_id "ENSMUST00000117509.8"; gene_type "protein_coding"; gene_name "Mapk8ip3"; transcript_type "protein_coding"; transcript_name "Mapk8ip3-203"; exon_number 13; exon_id "ENSMUSE00000138896.4"; level 2; protein_id "ENSMUSP00000112712.2"; transcript_support_level "1"; mgi_id "MGI:1353598"; tag "basic"; tag "CCDS"; ccdsid "CCDS50029.1"; havana_gene "OTTMUSG00000030477.1"; havana_transcript "OTTMUST00000075489.1";
chr17	HAVANA	CDS	25125783	25125935	0	-	1	gene_id "ENSMUSG00000024163.19"; transcript_id "ENSMUST00000117509.8"; gene_type "protein_coding"; gene_name "Mapk8ip3"; transcript_type "protein_coding"; transcript_name "Mapk8ip3-203"; exon_number 13; exon_id "ENSMUSE00000138896.4"; level 2; protein_id "ENSMUSP00000112712.2"; transcript_support_level "1"; mgi_id "MGI:1353598"; tag "basic"; tag "CCDS"; ccdsid "CCDS50029.1"; havana_gene "OTTMUSG00000030477.1"; havana_transcript "OTTMUST00000075489.1";
chr17	HAVANA	exon	25125783	25125935	0	-	.	gene_id "ENSMUSG00000024163.19"; transcript_id "ENSMUST00000121787.8"; gene_type "protein_coding"; gene_name "Mapk8ip3"; transcript_type "protein_coding"; transcript_name "Mapk8ip3-207"; exon_number 11; exon_id "ENSMUSE00000138896.4"; level 2; protein_id "ENSMUSP00000113753.2"; transcript_support_level "1"; mgi_id "MGI:1353598"; tag "basic"; tag "appris_alternative_1"; tag "CCDS"; ccdsid "CCDS50027.1"; havana_gene "OTTMUSG00000030477.1"; havana_transcript "OTTMUST00000075486.1";
chr17	HAVANA	CDS	25125783	25125935	0	-	1	gene_id "ENSMUSG00000024163.19"; transcript_id "ENSMUST00000121787.8"; gene_type "protein_coding"; gene_name "Mapk8ip3"; transcript_type "protein_coding"; transcript_name "Mapk8ip3-207"; exon_number 11; exon_id "ENSMUSE00000138896.4"; level 2; protein_id "ENSMUSP00000113753.2"; transcript_support_level "1"; mgi_id "MGI:1353598"; tag "basic"; tag "appris_alternative_1"; tag "CCDS"; ccdsid "CCDS50027.1"; havana_gene "OTTMUSG00000030477.1"; havana_transcript "OTTMUST00000075486.1";
chr17	HAVANA	exon	25125783	25125935	0	-	.	gene_id "ENSMUSG00000024163.19"; transcript_id "ENSMUST00000088345.12"; gene_type "protein_coding"; gene_name "Mapk8ip3"; transcript_type "protein_coding"; transcript_name "Mapk8ip3-201"; exon_number 12; exon_id "ENSMUSE00000138896.4"; level 2; protein_id "ENSMUSP00000085683.6"; transcript_support_level "1"; mgi_id "MGI:1353598"; tag "basic"; tag "Ensembl_canonical"; tag "GENCODE_Primary"; tag "appris_alternative_1"; tag "CCDS"; ccdsid "CCDS37498.1"; havana_gene "OTTMUSG00000030477.1"; havana_transcript "OTTMUST00000075461.1";
chr17	HAVANA	CDS	25125783	25125935	0	-	1	gene_id "ENSMUSG00000024163.19"; transcript_id "ENSMUST00000088345.12"; gene_type "protein_coding"; gene_name "Mapk8ip3"; transcript_type "protein_coding"; transcript_name "Mapk8ip3-201"; exon_number 12; exon_id "ENSMUSE00000138896.4"; level 2; protein_id "ENSMUSP00000085683.6"; transcript_support_level "1"; mgi_id "MGI:1353598"; tag "basic"; tag "Ensembl_canonical"; tag "GENCODE_Primary"; tag "appris_alternative_1"; tag "CCDS"; ccdsid "CCDS37498.1"; havana_gene "OTTMUSG00000030477.1"; havana_transcript "OTTMUST00000075461.1";
chr17	HAVANA	exon	25125783	25125935	0	-	.	gene_id "ENSMUSG00000024163.19"; transcript_id "ENSMUST00000121723.8"; gene_type "protein_coding"; gene_name "Mapk8ip3"; transcript_type "protein_coding"; transcript_name "Mapk8ip3-206"; exon_number 12; exon_id "ENSMUSE00000138896.4"; level 2; protein_id "ENSMUSP00000113698.2"; transcript_support_level "1"; mgi_id "MGI:1353598"; tag "basic"; tag "appris_alternative_1"; tag "CCDS"; ccdsid "CCDS50028.1"; havana_gene "OTTMUSG00000030477.1"; havana_transcript "OTTMUST00000075488.1";
chr17	HAVANA	CDS	25125783	25125935	0	-	1	gene_id "ENSMUSG00000024163.19"; transcript_id "ENSMUST00000121723.8"; gene_type "protein_coding"; gene_name "Mapk8ip3"; transcript_type "protein_coding"; transcript_name "Mapk8ip3-206"; exon_number 12; exon_id "ENSMUSE00000138896.4"; level 2; protein_id "ENSMUSP00000113698.2"; transcript_support_level "1"; mgi_id "MGI:1353598"; tag "basic"; tag "appris_alternative_1"; tag "CCDS"; ccdsid "CCDS50028.1"; havana_gene "OTTMUSG00000030477.1"; havana_transcript "OTTMUST00000075488.1";
chr17	HAVANA	exon	25125783	25125935	0	-	.	gene_id "ENSMUSG00000024163.19"; transcript_id "ENSMUST00000119115.8"; gene_type "protein_coding"; gene_name "Mapk8ip3"; transcript_type "protein_coding"; transcript_name "Mapk8ip3-204"; exon_number 12; exon_id "ENSMUSE00000138896.4"; level 2; protein_id "ENSMUSP00000112955.2"; transcript_support_level "1"; mgi_id "MGI:1353598"; tag "basic"; tag "appris_alternative_1"; tag "CCDS"; ccdsid "CCDS50026.1"; havana_gene "OTTMUSG00000030477.1"; havana_transcript "OTTMUST00000075487.1";
chr17	HAVANA	CDS	25125783	25125935	0	-	1	gene_id "ENSMUSG00000024163.19"; transcript_id "ENSMUST00000119115.8"; gene_type "protein_coding"; gene_name "Mapk8ip3"; transcript_type "protein_coding"; transcript_name "Mapk8ip3-204"; exon_number 12; exon_id "ENSMUSE00000138896.4"; level 2; protein_id "ENSMUSP00000112955.2"; transcript_support_level "1"; mgi_id "MGI:1353598"; tag "basic"; tag "appris_alternative_1"; tag "CCDS"; ccdsid "CCDS50026.1"; havana_gene "OTTMUSG00000030477.1"; havana_transcript "OTTMUST00000075487.1";
chr17	HAVANA	exon	25125783	25125935	0	-	.	gene_id "ENSMUSG00000024163.19"; transcript_id "ENSMUST00000120035.8"; gene_type "protein_coding"; gene_name "Mapk8ip3"; transcript_type "protein_coding"; transcript_name "Mapk8ip3-205"; exon_number 12; exon_id "ENSMUSE00000138896.4"; level 2; protein_id "ENSMUSP00000114084.2"; transcript_support_level "1"; mgi_id "MGI:1353598"; tag "basic"; tag "appris_principal_4"; tag "CCDS"; ccdsid "CCDS50024.1"; havana_gene "OTTMUSG00000030477.1"; havana_transcript "OTTMUST00000075491.1";
chr17	HAVANA	CDS	25125783	25125935	0	-	1	gene_id "ENSMUSG00000024163.19"; transcript_id "ENSMUST00000120035.8"; gene_type "protein_coding"; gene_name "Mapk8ip3"; transcript_type "protein_coding"; transcript_name "Mapk8ip3-205"; exon_number 12; exon_id "ENSMUSE00000138896.4"; level 2; protein_id "ENSMUSP00000114084.2"; transcript_support_level "1"; mgi_id "MGI:1353598"; tag "basic"; tag "appris_principal_4"; tag "CCDS"; ccdsid "CCDS50024.1"; havana_gene "OTTMUSG00000030477.1"; havana_transcript "OTTMUST00000075491.1";
chr17	ENSEMBL_gcm37	exon	25125783	25125935	0.284431492093525	-	.	gene_id "ENSMUSG00000024163.19"; transcript_id "ENSMUSG00000024163.19_tx_10"; exon_id "chr17_25125783_25125935_-"; exonnum "11"; txlen "4260";
chr17	ENSEMBL_gcm37	exon	25125783	25125935	0.21470570216224	-	.	gene_id "ENSMUSG00000024163.19"; transcript_id "ENSMUSG00000024163.19_tx_14"; exon_id "chr17_25125783_25125935_-"; exonnum "3"; txlen "3409";
chr17	ENSEMBL_gcm37	exon	25125783	25125935	0.190788410581386	-	.	gene_id "ENSMUSG00000024163.19"; transcript_id "ENSMUSG00000024163.19_tx_15"; exon_id "chr17_25125783_25125935_-"; exonnum "3"; txlen "2948";
chr17	ENSEMBL_gcm37	exon	25125783	25125935	0.159509087949548	-	.	gene_id "ENSMUSG00000024163.19"; transcript_id "ENSMUSG00000024163.19_tx_16"; exon_id "chr17_25125783_25125935_-"; exonnum "12"; txlen "4386";
chr17	ENSEMBL_gcm37	exon	25125783	25125935	0.109093844150765	-	.	gene_id "ENSMUSG00000024163.19"; transcript_id "ENSMUSG00000024163.19_tx_18"; exon_id "chr17_25125783_25125935_-"; exonnum "3"; txlen "4676";
chr17	ENSEMBL_gcm37	exon	25125783	25125935	0.103565205751803	-	.	gene_id "ENSMUSG00000024163.19"; transcript_id "ENSMUSG00000024163.19_tx_19"; exon_id "chr17_25125783_25125935_-"; exonnum "12"; txlen "4437";
chr17	ENSEMBL_gcm37	exon	25125783	25125935	0.103565205751803	-	.	gene_id "ENSMUSG00000024163.19"; transcript_id "ENSMUSG00000024163.19_tx_20"; exon_id "chr17_25125783_25125935_-"; exonnum "12"; txlen "4528";
chr17	ENSEMBL_gcm37	exon	25125783	25125935	0.0284785471227277	-	.	gene_id "ENSMUSG00000024163.19"; transcript_id "ENSMUSG00000024163.19_tx_22"; exon_id "chr17_25125783_25125935_-"; exonnum "12"; txlen "6108";
chr17	ENSEMBL_gcm37	exon	25125783	25125935	1.40761624627054	-	.	gene_id "ENSMUSG00000024163.19"; transcript_id "ENSMUSG00000024163.19_tx_3"; exon_id "chr17_25125783_25125935_-"; exonnum "10"; txlen "4236";
chr17	ENSEMBL_gcm37	exon	25125783	25125935	1.38959663575365	-	.	gene_id "ENSMUSG00000024163.19"; transcript_id "ENSMUSG00000024163.19_tx_4"; exon_id "chr17_25125783_25125935_-"; exonnum "11"; txlen "4362";
chr17	ENSEMBL_gcm37	exon	25125783	25125935	0.415500414817924	-	.	gene_id "ENSMUSG00000024163.19"; transcript_id "ENSMUSG00000024163.19_tx_8"; exon_id "chr17_25125783_25125935_-"; exonnum "3"; txlen "2954";
chr17	HAVANA	exon	25125809	25125935	0	-	.	gene_id "ENSMUSG00000024163.19"; transcript_id "ENSMUST00000144336.2"; gene_type "protein_coding"; gene_name "Mapk8ip3"; transcript_type "protein_coding_CDS_not_defined"; transcript_name "Mapk8ip3-212"; exon_number 8; exon_id "ENSMUSE00000733726.2"; level 2; transcript_support_level "3"; mgi_id "MGI:1353598"; havana_gene "OTTMUSG00000030477.1"; havana_transcript "OTTMUST00000075496.1";
chr17	HAVANA	transcript	25125809	25135541	0	-	.	gene_id "ENSMUSG00000024163.19"; transcript_id "ENSMUST00000144336.2"; gene_type "protein_coding"; gene_name "Mapk8ip3"; transcript_type "protein_coding_CDS_not_defined"; transcript_name "Mapk8ip3-212"; level 2; transcript_support_level "3"; mgi_id "MGI:1353598"; havana_gene "OTTMUSG00000030477.1"; havana_transcript "OTTMUST00000075496.1";
chr17	HAVANA	exon	25125899	25125935	0	-	.	gene_id "ENSMUSG00000024163.19"; transcript_id "ENSMUST00000146706.2"; gene_type "protein_coding"; gene_name "Mapk8ip3"; transcript_type "protein_coding"; transcript_name "Mapk8ip3-214"; exon_number 9; exon_id "ENSMUSE00000748900.2"; level 2; protein_id "ENSMUSP00000118422.2"; transcript_support_level "5"; mgi_id "MGI:1353598"; tag "mRNA_end_NF"; tag "cds_end_NF"; havana_gene "OTTMUSG00000030477.1"; havana_transcript "OTTMUST00000075495.1";
chr17	HAVANA	CDS	25125899	25125935	0	-	1	gene_id "ENSMUSG00000024163.19"; transcript_id "ENSMUST00000146706.2"; gene_type "protein_coding"; gene_name "Mapk8ip3"; transcript_type "protein_coding"; transcript_name "Mapk8ip3-214"; exon_number 9; exon_id "ENSMUSE00000748900.2"; level 2; protein_id "ENSMUSP00000118422.2"; transcript_support_level "5"; mgi_id "MGI:1353598"; tag "mRNA_end_NF"; tag "cds_end_NF"; havana_gene "OTTMUSG00000030477.1"; havana_transcript "OTTMUST00000075495.1";
chr17	HAVANA	transcript	25125899	25142842	0	-	.	gene_id "ENSMUSG00000024163.19"; transcript_id "ENSMUST00000146706.2"; gene_type "protein_coding"; gene_name "Mapk8ip3"; transcript_type "protein_coding"; transcript_name "Mapk8ip3-214"; level 2; protein_id "ENSMUSP00000118422.2"; transcript_support_level "5"; mgi_id "MGI:1353598"; tag "mRNA_end_NF"; tag "cds_end_NF"; havana_gene "OTTMUSG00000030477.1"; havana_transcript "OTTMUST00000075495.1";
chr17	HAVANA	exon	25126303	25126360	0	-	.	gene_id "ENSMUSG00000024163.19"; transcript_id "ENSMUST00000146923.8"; gene_type "protein_coding"; gene_name "Mapk8ip3"; transcript_type "nonsense_mediated_decay"; transcript_name "Mapk8ip3-215"; exon_number 11; exon_id "ENSMUSE00001240493.2"; level 2; protein_id "ENSMUSP00000114802.2"; transcript_support_level "2"; mgi_id "MGI:1353598"; tag "CCDS"; ccdsid "CCDS37498.1"; havana_gene "OTTMUSG00000030477.1"; havana_transcript "OTTMUST00000075492.1";
chr17	HAVANA	CDS	25126303	25126360	0	-	2	gene_id "ENSMUSG00000024163.19"; transcript_id "ENSMUST00000146923.8"; gene_type "protein_coding"; gene_name "Mapk8ip3"; transcript_type "nonsense_mediated_decay"; transcript_name "Mapk8ip3-215"; exon_number 11; exon_id "ENSMUSE00001240493.2"; level 2; protein_id "ENSMUSP00000114802.2"; transcript_support_level "2"; mgi_id "MGI:1353598"; tag "CCDS"; ccdsid "CCDS37498.1"; havana_gene "OTTMUSG00000030477.1"; havana_transcript "OTTMUST00000075492.1";
chr17	HAVANA	exon	25126303	25126360	0	-	.	gene_id "ENSMUSG00000024163.19"; transcript_id "ENSMUST00000115228.9"; gene_type "protein_coding"; gene_name "Mapk8ip3"; transcript_type "protein_coding"; transcript_name "Mapk8ip3-202"; exon_number 10; exon_id "ENSMUSE00001240493.2"; level 2; protein_id "ENSMUSP00000110883.3"; transcript_support_level "1"; mgi_id "MGI:1353598"; tag "basic"; tag "appris_alternative_1"; tag "CCDS"; ccdsid "CCDS50025.1"; havana_gene "OTTMUSG00000030477.1"; havana_transcript "OTTMUST00000075490.1";
chr17	HAVANA	CDS	25126303	25126360	0	-	2	gene_id "ENSMUSG00000024163.19"; transcript_id "ENSMUST00000115228.9"; gene_type "protein_coding"; gene_name "Mapk8ip3"; transcript_type "protein_coding"; transcript_name "Mapk8ip3-202"; exon_number 10; exon_id "ENSMUSE00001240493.2"; level 2; protein_id "ENSMUSP00000110883.3"; transcript_support_level "1"; mgi_id "MGI:1353598"; tag "basic"; tag "appris_alternative_1"; tag "CCDS"; ccdsid "CCDS50025.1"; havana_gene "OTTMUSG00000030477.1"; havana_transcript "OTTMUST00000075490.1";
chr17	HAVANA	exon	25126303	25126360	0	-	.	gene_id "ENSMUSG00000024163.19"; transcript_id "ENSMUST00000117509.8"; gene_type "protein_coding"; gene_name "Mapk8ip3"; transcript_type "protein_coding"; transcript_name "Mapk8ip3-203"; exon_number 12; exon_id "ENSMUSE00001240493.2"; level 2; protein_id "ENSMUSP00000112712.2"; transcript_support_level "1"; mgi_id "MGI:1353598"; tag "basic"; tag "CCDS"; ccdsid "CCDS50029.1"; havana_gene "OTTMUSG00000030477.1"; havana_transcript "OTTMUST00000075489.1";
chr17	HAVANA	CDS	25126303	25126360	0	-	2	gene_id "ENSMUSG00000024163.19"; transcript_id "ENSMUST00000117509.8"; gene_type "protein_coding"; gene_name "Mapk8ip3"; transcript_type "protein_coding"; transcript_name "Mapk8ip3-203"; exon_number 12; exon_id "ENSMUSE00001240493.2"; level 2; protein_id "ENSMUSP00000112712.2"; transcript_support_level "1"; mgi_id "MGI:1353598"; tag "basic"; tag "CCDS"; ccdsid "CCDS50029.1"; havana_gene "OTTMUSG00000030477.1"; havana_transcript "OTTMUST00000075489.1";
chr17	HAVANA	exon	25126303	25126360	0	-	.	gene_id "ENSMUSG00000024163.19"; transcript_id "ENSMUST00000121787.8"; gene_type "protein_coding"; gene_name "Mapk8ip3"; transcript_type "protein_coding"; transcript_name "Mapk8ip3-207"; exon_number 10; exon_id "ENSMUSE00001240493.2"; level 2; protein_id "ENSMUSP00000113753.2"; transcript_support_level "1"; mgi_id "MGI:1353598"; tag "basic"; tag "appris_alternative_1"; tag "CCDS"; ccdsid "CCDS50027.1"; havana_gene "OTTMUSG00000030477.1"; havana_transcript "OTTMUST00000075486.1";
chr17	HAVANA	CDS	25126303	25126360	0	-	2	gene_id "ENSMUSG00000024163.19"; transcript_id "ENSMUST00000121787.8"; gene_type "protein_coding"; gene_name "Mapk8ip3"; transcript_type "protein_coding"; transcript_name "Mapk8ip3-207"; exon_number 10; exon_id "ENSMUSE00001240493.2"; level 2; protein_id "ENSMUSP00000113753.2"; transcript_support_level "1"; mgi_id "MGI:1353598"; tag "basic"; tag "appris_alternative_1"; tag "CCDS"; ccdsid "CCDS50027.1"; havana_gene "OTTMUSG00000030477.1"; havana_transcript "OTTMUST00000075486.1";
chr17	HAVANA	exon	25126303	25126360	0	-	.	gene_id "ENSMUSG00000024163.19"; transcript_id "ENSMUST00000088345.12"; gene_type "protein_coding"; gene_name "Mapk8ip3"; transcript_type "protein_coding"; transcript_name "Mapk8ip3-201"; exon_number 11; exon_id "ENSMUSE00001240493.2"; level 2; protein_id "ENSMUSP00000085683.6"; transcript_support_level "1"; mgi_id "MGI:1353598"; tag "basic"; tag "Ensembl_canonical"; tag "GENCODE_Primary"; tag "appris_alternative_1"; tag "CCDS"; ccdsid "CCDS37498.1"; havana_gene "OTTMUSG00000030477.1"; havana_transcript "OTTMUST00000075461.1";
chr17	HAVANA	CDS	25126303	25126360	0	-	2	gene_id "ENSMUSG00000024163.19"; transcript_id "ENSMUST00000088345.12"; gene_type "protein_coding"; gene_name "Mapk8ip3"; transcript_type "protein_coding"; transcript_name "Mapk8ip3-201"; exon_number 11; exon_id "ENSMUSE00001240493.2"; level 2; protein_id "ENSMUSP00000085683.6"; transcript_support_level "1"; mgi_id "MGI:1353598"; tag "basic"; tag "Ensembl_canonical"; tag "GENCODE_Primary"; tag "appris_alternative_1"; tag "CCDS"; ccdsid "CCDS37498.1"; havana_gene "OTTMUSG00000030477.1"; havana_transcript "OTTMUST00000075461.1";
chr17	HAVANA	exon	25126303	25126360	0	-	.	gene_id "ENSMUSG00000024163.19"; transcript_id "ENSMUST00000121723.8"; gene_type "protein_coding"; gene_name "Mapk8ip3"; transcript_type "protein_coding"; transcript_name "Mapk8ip3-206"; exon_number 11; exon_id "ENSMUSE00001240493.2"; level 2; protein_id "ENSMUSP00000113698.2"; transcript_support_level "1"; mgi_id "MGI:1353598"; tag "basic"; tag "appris_alternative_1"; tag "CCDS"; ccdsid "CCDS50028.1"; havana_gene "OTTMUSG00000030477.1"; havana_transcript "OTTMUST00000075488.1";
chr17	HAVANA	CDS	25126303	25126360	0	-	2	gene_id "ENSMUSG00000024163.19"; transcript_id "ENSMUST00000121723.8"; gene_type "protein_coding"; gene_name "Mapk8ip3"; transcript_type "protein_coding"; transcript_name "Mapk8ip3-206"; exon_number 11; exon_id "ENSMUSE00001240493.2"; level 2; protein_id "ENSMUSP00000113698.2"; transcript_support_level "1"; mgi_id "MGI:1353598"; tag "basic"; tag "appris_alternative_1"; tag "CCDS"; ccdsid "CCDS50028.1"; havana_gene "OTTMUSG00000030477.1"; havana_transcript "OTTMUST00000075488.1";
chr17	HAVANA	exon	25126303	25126360	0	-	.	gene_id "ENSMUSG00000024163.19"; transcript_id "ENSMUST00000119115.8"; gene_type "protein_coding"; gene_name "Mapk8ip3"; transcript_type "protein_coding"; transcript_name "Mapk8ip3-204"; exon_number 11; exon_id "ENSMUSE00001240493.2"; level 2; protein_id "ENSMUSP00000112955.2"; transcript_support_level "1"; mgi_id "MGI:1353598"; tag "basic"; tag "appris_alternative_1"; tag "CCDS"; ccdsid "CCDS50026.1"; havana_gene "OTTMUSG00000030477.1"; havana_transcript "OTTMUST00000075487.1";
chr17	HAVANA	CDS	25126303	25126360	0	-	2	gene_id "ENSMUSG00000024163.19"; transcript_id "ENSMUST00000119115.8"; gene_type "protein_coding"; gene_name "Mapk8ip3"; transcript_type "protein_coding"; transcript_name "Mapk8ip3-204"; exon_number 11; exon_id "ENSMUSE00001240493.2"; level 2; protein_id "ENSMUSP00000112955.2"; transcript_support_level "1"; mgi_id "MGI:1353598"; tag "basic"; tag "appris_alternative_1"; tag "CCDS"; ccdsid "CCDS50026.1"; havana_gene "OTTMUSG00000030477.1"; havana_transcript "OTTMUST00000075487.1";
chr17	HAVANA	exon	25126303	25126360	0	-	.	gene_id "ENSMUSG00000024163.19"; transcript_id "ENSMUST00000120035.8"; gene_type "protein_coding"; gene_name "Mapk8ip3"; transcript_type "protein_coding"; transcript_name "Mapk8ip3-205"; exon_number 11; exon_id "ENSMUSE00001240493.2"; level 2; protein_id "ENSMUSP00000114084.2"; transcript_support_level "1"; mgi_id "MGI:1353598"; tag "basic"; tag "appris_principal_4"; tag "CCDS"; ccdsid "CCDS50024.1"; havana_gene "OTTMUSG00000030477.1"; havana_transcript "OTTMUST00000075491.1";
chr17	HAVANA	CDS	25126303	25126360	0	-	2	gene_id "ENSMUSG00000024163.19"; transcript_id "ENSMUST00000120035.8"; gene_type "protein_coding"; gene_name "Mapk8ip3"; transcript_type "protein_coding"; transcript_name "Mapk8ip3-205"; exon_number 11; exon_id "ENSMUSE00001240493.2"; level 2; protein_id "ENSMUSP00000114084.2"; transcript_support_level "1"; mgi_id "MGI:1353598"; tag "basic"; tag "appris_principal_4"; tag "CCDS"; ccdsid "CCDS50024.1"; havana_gene "OTTMUSG00000030477.1"; havana_transcript "OTTMUST00000075491.1";
chr17	HAVANA	exon	25126303	25126360	0	-	.	gene_id "ENSMUSG00000024163.19"; transcript_id "ENSMUST00000144336.2"; gene_type "protein_coding"; gene_name "Mapk8ip3"; transcript_type "protein_coding_CDS_not_defined"; transcript_name "Mapk8ip3-212"; exon_number 7; exon_id "ENSMUSE00001225777.2"; level 2; transcript_support_level "3"; mgi_id "MGI:1353598"; havana_gene "OTTMUSG00000030477.1"; havana_transcript "OTTMUST00000075496.1";
chr17	HAVANA	exon	25126303	25126360	0	-	.	gene_id "ENSMUSG00000024163.19"; transcript_id "ENSMUST00000146706.2"; gene_type "protein_coding"; gene_name "Mapk8ip3"; transcript_type "protein_coding"; transcript_name "Mapk8ip3-214"; exon_number 8; exon_id "ENSMUSE00001240493.2"; level 2; protein_id "ENSMUSP00000118422.2"; transcript_support_level "5"; mgi_id "MGI:1353598"; tag "mRNA_end_NF"; tag "cds_end_NF"; havana_gene "OTTMUSG00000030477.1"; havana_transcript "OTTMUST00000075495.1";
chr17	HAVANA	CDS	25126303	25126360	0	-	2	gene_id "ENSMUSG00000024163.19"; transcript_id "ENSMUST00000146706.2"; gene_type "protein_coding"; gene_name "Mapk8ip3"; transcript_type "protein_coding"; transcript_name "Mapk8ip3-214"; exon_number 8; exon_id "ENSMUSE00001240493.2"; level 2; protein_id "ENSMUSP00000118422.2"; transcript_support_level "5"; mgi_id "MGI:1353598"; tag "mRNA_end_NF"; tag "cds_end_NF"; havana_gene "OTTMUSG00000030477.1"; havana_transcript "OTTMUST00000075495.1";
chr17	ENSEMBL_gcm37	exon	25126303	25126360	0.284431492093525	-	.	gene_id "ENSMUSG00000024163.19"; transcript_id "ENSMUSG00000024163.19_tx_10"; exon_id "chr17_25126303_25126360_-"; exonnum "10"; txlen "4260";
chr17	ENSEMBL_gcm37	exon	25126303	25126360	0.21470570216224	-	.	gene_id "ENSMUSG00000024163.19"; transcript_id "ENSMUSG00000024163.19_tx_14"; exon_id "chr17_25126303_25126360_-"; exonnum "2"; txlen "3409";
chr17	ENSEMBL_gcm37	exon	25126303	25126360	0.190788410581386	-	.	gene_id "ENSMUSG00000024163.19"; transcript_id "ENSMUSG00000024163.19_tx_15"; exon_id "chr17_25126303_25126360_-"; exonnum "2"; txlen "2948";
chr17	ENSEMBL_gcm37	exon	25126303	25126360	0.159509087949548	-	.	gene_id "ENSMUSG00000024163.19"; transcript_id "ENSMUSG00000024163.19_tx_16"; exon_id "chr17_25126303_25126360_-"; exonnum "11"; txlen "4386";
chr17	ENSEMBL_gcm37	exon	25126303	25126360	0.109093844150765	-	.	gene_id "ENSMUSG00000024163.19"; transcript_id "ENSMUSG00000024163.19_tx_18"; exon_id "chr17_25126303_25126360_-"; exonnum "2"; txlen "4676";
chr17	ENSEMBL_gcm37	exon	25126303	25126360	0.103565205751803	-	.	gene_id "ENSMUSG00000024163.19"; transcript_id "ENSMUSG00000024163.19_tx_19"; exon_id "chr17_25126303_25126360_-"; exonnum "11"; txlen "4437";
chr17	ENSEMBL_gcm37	exon	25126303	25126360	0.103565205751803	-	.	gene_id "ENSMUSG00000024163.19"; transcript_id "ENSMUSG00000024163.19_tx_20"; exon_id "chr17_25126303_25126360_-"; exonnum "11"; txlen "4528";
chr17	ENSEMBL_gcm37	exon	25126303	25126360	0.0284785471227277	-	.	gene_id "ENSMUSG00000024163.19"; transcript_id "ENSMUSG00000024163.19_tx_22"; exon_id "chr17_25126303_25126360_-"; exonnum "11"; txlen "6108";
chr17	ENSEMBL_gcm37	exon	25126303	25126360	1.40761624627054	-	.	gene_id "ENSMUSG00000024163.19"; transcript_id "ENSMUSG00000024163.19_tx_3"; exon_id "chr17_25126303_25126360_-"; exonnum "9"; txlen "4236";
chr17	ENSEMBL_gcm37	exon	25126303	25126360	1.38959663575365	-	.	gene_id "ENSMUSG00000024163.19"; transcript_id "ENSMUSG00000024163.19_tx_4"; exon_id "chr17_25126303_25126360_-"; exonnum "10"; txlen "4362";
chr17	ENSEMBL_gcm37	exon	25126303	25126360	0.415500414817924	-	.	gene_id "ENSMUSG00000024163.19"; transcript_id "ENSMUSG00000024163.19_tx_8"; exon_id "chr17_25126303_25126360_-"; exonnum "2"; txlen "2954";
chr17	HAVANA	exon	25127385	25127402	0	-	.	gene_id "ENSMUSG00000024163.19"; transcript_id "ENSMUST00000146923.8"; gene_type "protein_coding"; gene_name "Mapk8ip3"; transcript_type "nonsense_mediated_decay"; transcript_name "Mapk8ip3-215"; exon_number 10; exon_id "ENSMUSE00001471790.2"; level 2; protein_id "ENSMUSP00000114802.2"; transcript_support_level "2"; mgi_id "MGI:1353598"; tag "CCDS"; ccdsid "CCDS37498.1"; havana_gene "OTTMUSG00000030477.1"; havana_transcript "OTTMUST00000075492.1";
chr17	HAVANA	CDS	25127385	25127402	0	-	2	gene_id "ENSMUSG00000024163.19"; transcript_id "ENSMUST00000146923.8"; gene_type "protein_coding"; gene_name "Mapk8ip3"; transcript_type "nonsense_mediated_decay"; transcript_name "Mapk8ip3-215"; exon_number 10; exon_id "ENSMUSE00001471790.2"; level 2; protein_id "ENSMUSP00000114802.2"; transcript_support_level "2"; mgi_id "MGI:1353598"; tag "CCDS"; ccdsid "CCDS37498.1"; havana_gene "OTTMUSG00000030477.1"; havana_transcript "OTTMUST00000075492.1";
chr17	HAVANA	exon	25127385	25127402	0	-	.	gene_id "ENSMUSG00000024163.19"; transcript_id "ENSMUST00000117509.8"; gene_type "protein_coding"; gene_name "Mapk8ip3"; transcript_type "protein_coding"; transcript_name "Mapk8ip3-203"; exon_number 11; exon_id "ENSMUSE00001471790.2"; level 2; protein_id "ENSMUSP00000112712.2"; transcript_support_level "1"; mgi_id "MGI:1353598"; tag "basic"; tag "CCDS"; ccdsid "CCDS50029.1"; havana_gene "OTTMUSG00000030477.1"; havana_transcript "OTTMUST00000075489.1";
chr17	HAVANA	CDS	25127385	25127402	0	-	2	gene_id "ENSMUSG00000024163.19"; transcript_id "ENSMUST00000117509.8"; gene_type "protein_coding"; gene_name "Mapk8ip3"; transcript_type "protein_coding"; transcript_name "Mapk8ip3-203"; exon_number 11; exon_id "ENSMUSE00001471790.2"; level 2; protein_id "ENSMUSP00000112712.2"; transcript_support_level "1"; mgi_id "MGI:1353598"; tag "basic"; tag "CCDS"; ccdsid "CCDS50029.1"; havana_gene "OTTMUSG00000030477.1"; havana_transcript "OTTMUST00000075489.1";
chr17	HAVANA	exon	25127385	25127402	0	-	.	gene_id "ENSMUSG00000024163.19"; transcript_id "ENSMUST00000088345.12"; gene_type "protein_coding"; gene_name "Mapk8ip3"; transcript_type "protein_coding"; transcript_name "Mapk8ip3-201"; exon_number 10; exon_id "ENSMUSE00001471790.2"; level 2; protein_id "ENSMUSP00000085683.6"; transcript_support_level "1"; mgi_id "MGI:1353598"; tag "basic"; tag "Ensembl_canonical"; tag "GENCODE_Primary"; tag "appris_alternative_1"; tag "CCDS"; ccdsid "CCDS37498.1"; havana_gene "OTTMUSG00000030477.1"; havana_transcript "OTTMUST00000075461.1";
chr17	HAVANA	CDS	25127385	25127402	0	-	2	gene_id "ENSMUSG00000024163.19"; transcript_id "ENSMUST00000088345.12"; gene_type "protein_coding"; gene_name "Mapk8ip3"; transcript_type "protein_coding"; transcript_name "Mapk8ip3-201"; exon_number 10; exon_id "ENSMUSE00001471790.2"; level 2; protein_id "ENSMUSP00000085683.6"; transcript_support_level "1"; mgi_id "MGI:1353598"; tag "basic"; tag "Ensembl_canonical"; tag "GENCODE_Primary"; tag "appris_alternative_1"; tag "CCDS"; ccdsid "CCDS37498.1"; havana_gene "OTTMUSG00000030477.1"; havana_transcript "OTTMUST00000075461.1";
chr17	HAVANA	exon	25127385	25127402	0	-	.	gene_id "ENSMUSG00000024163.19"; transcript_id "ENSMUST00000121723.8"; gene_type "protein_coding"; gene_name "Mapk8ip3"; transcript_type "protein_coding"; transcript_name "Mapk8ip3-206"; exon_number 10; exon_id "ENSMUSE00001471790.2"; level 2; protein_id "ENSMUSP00000113698.2"; transcript_support_level "1"; mgi_id "MGI:1353598"; tag "basic"; tag "appris_alternative_1"; tag "CCDS"; ccdsid "CCDS50028.1"; havana_gene "OTTMUSG00000030477.1"; havana_transcript "OTTMUST00000075488.1";
chr17	HAVANA	CDS	25127385	25127402	0	-	2	gene_id "ENSMUSG00000024163.19"; transcript_id "ENSMUST00000121723.8"; gene_type "protein_coding"; gene_name "Mapk8ip3"; transcript_type "protein_coding"; transcript_name "Mapk8ip3-206"; exon_number 10; exon_id "ENSMUSE00001471790.2"; level 2; protein_id "ENSMUSP00000113698.2"; transcript_support_level "1"; mgi_id "MGI:1353598"; tag "basic"; tag "appris_alternative_1"; tag "CCDS"; ccdsid "CCDS50028.1"; havana_gene "OTTMUSG00000030477.1"; havana_transcript "OTTMUST00000075488.1";
chr17	HAVANA	exon	25127385	25127402	0	-	.	gene_id "ENSMUSG00000024163.19"; transcript_id "ENSMUST00000119115.8"; gene_type "protein_coding"; gene_name "Mapk8ip3"; transcript_type "protein_coding"; transcript_name "Mapk8ip3-204"; exon_number 10; exon_id "ENSMUSE00001471790.2"; level 2; protein_id "ENSMUSP00000112955.2"; transcript_support_level "1"; mgi_id "MGI:1353598"; tag "basic"; tag "appris_alternative_1"; tag "CCDS"; ccdsid "CCDS50026.1"; havana_gene "OTTMUSG00000030477.1"; havana_transcript "OTTMUST00000075487.1";
chr17	HAVANA	CDS	25127385	25127402	0	-	2	gene_id "ENSMUSG00000024163.19"; transcript_id "ENSMUST00000119115.8"; gene_type "protein_coding"; gene_name "Mapk8ip3"; transcript_type "protein_coding"; transcript_name "Mapk8ip3-204"; exon_number 10; exon_id "ENSMUSE00001471790.2"; level 2; protein_id "ENSMUSP00000112955.2"; transcript_support_level "1"; mgi_id "MGI:1353598"; tag "basic"; tag "appris_alternative_1"; tag "CCDS"; ccdsid "CCDS50026.1"; havana_gene "OTTMUSG00000030477.1"; havana_transcript "OTTMUST00000075487.1";
chr17	HAVANA	exon	25127385	25127402	0	-	.	gene_id "ENSMUSG00000024163.19"; transcript_id "ENSMUST00000120035.8"; gene_type "protein_coding"; gene_name "Mapk8ip3"; transcript_type "protein_coding"; transcript_name "Mapk8ip3-205"; exon_number 10; exon_id "ENSMUSE00001471790.2"; level 2; protein_id "ENSMUSP00000114084.2"; transcript_support_level "1"; mgi_id "MGI:1353598"; tag "basic"; tag "appris_principal_4"; tag "CCDS"; ccdsid "CCDS50024.1"; havana_gene "OTTMUSG00000030477.1"; havana_transcript "OTTMUST00000075491.1";
chr17	HAVANA	CDS	25127385	25127402	0	-	2	gene_id "ENSMUSG00000024163.19"; transcript_id "ENSMUST00000120035.8"; gene_type "protein_coding"; gene_name "Mapk8ip3"; transcript_type "protein_coding"; transcript_name "Mapk8ip3-205"; exon_number 10; exon_id "ENSMUSE00001471790.2"; level 2; protein_id "ENSMUSP00000114084.2"; transcript_support_level "1"; mgi_id "MGI:1353598"; tag "basic"; tag "appris_principal_4"; tag "CCDS"; ccdsid "CCDS50024.1"; havana_gene "OTTMUSG00000030477.1"; havana_transcript "OTTMUST00000075491.1";
chr17	HAVANA	exon	25127385	25127402	0	-	.	gene_id "ENSMUSG00000024163.19"; transcript_id "ENSMUST00000144336.2"; gene_type "protein_coding"; gene_name "Mapk8ip3"; transcript_type "protein_coding_CDS_not_defined"; transcript_name "Mapk8ip3-212"; exon_number 6; exon_id "ENSMUSE00001472710.2"; level 2; transcript_support_level "3"; mgi_id "MGI:1353598"; havana_gene "OTTMUSG00000030477.1"; havana_transcript "OTTMUST00000075496.1";
chr17	ENSEMBL_gcm37	exon	25127385	25127402	0.21470570216224	-	.	gene_id "ENSMUSG00000024163.19"; transcript_id "ENSMUSG00000024163.19_tx_14"; exon_id "chr17_25127385_25127402_-"; exonnum "1"; txlen "3409";
chr17	ENSEMBL_gcm37	exon	25127385	25127402	0.109093844150765	-	.	gene_id "ENSMUSG00000024163.19"; transcript_id "ENSMUSG00000024163.19_tx_18"; exon_id "chr17_25127385_25127402_-"; exonnum "1"; txlen "4676";
chr17	ENSEMBL_gcm37	exon	25127385	25127402	0.415500414817924	-	.	gene_id "ENSMUSG00000024163.19"; transcript_id "ENSMUSG00000024163.19_tx_8"; exon_id "chr17_25127385_25127402_-"; exonnum "1"; txlen "2954";
chr17	HAVANA	exon	25128124	25128135	0	-	.	gene_id "ENSMUSG00000024163.19"; transcript_id "ENSMUST00000146923.8"; gene_type "protein_coding"; gene_name "Mapk8ip3"; transcript_type "nonsense_mediated_decay"; transcript_name "Mapk8ip3-215"; exon_number 9; exon_id "ENSMUSE00001471912.2"; level 2; protein_id "ENSMUSP00000114802.2"; transcript_support_level "2"; mgi_id "MGI:1353598"; tag "CCDS"; ccdsid "CCDS37498.1"; havana_gene "OTTMUSG00000030477.1"; havana_transcript "OTTMUST00000075492.1";
chr17	HAVANA	CDS	25128124	25128135	0	-	2	gene_id "ENSMUSG00000024163.19"; transcript_id "ENSMUST00000146923.8"; gene_type "protein_coding"; gene_name "Mapk8ip3"; transcript_type "nonsense_mediated_decay"; transcript_name "Mapk8ip3-215"; exon_number 9; exon_id "ENSMUSE00001471912.2"; level 2; protein_id "ENSMUSP00000114802.2"; transcript_support_level "2"; mgi_id "MGI:1353598"; tag "CCDS"; ccdsid "CCDS37498.1"; havana_gene "OTTMUSG00000030477.1"; havana_transcript "OTTMUST00000075492.1";
chr17	HAVANA	exon	25128124	25128135	0	-	.	gene_id "ENSMUSG00000024163.19"; transcript_id "ENSMUST00000115228.9"; gene_type "protein_coding"; gene_name "Mapk8ip3"; transcript_type "protein_coding"; transcript_name "Mapk8ip3-202"; exon_number 9; exon_id "ENSMUSE00001471912.2"; level 2; protein_id "ENSMUSP00000110883.3"; transcript_support_level "1"; mgi_id "MGI:1353598"; tag "basic"; tag "appris_alternative_1"; tag "CCDS"; ccdsid "CCDS50025.1"; havana_gene "OTTMUSG00000030477.1"; havana_transcript "OTTMUST00000075490.1";
chr17	HAVANA	CDS	25128124	25128135	0	-	2	gene_id "ENSMUSG00000024163.19"; transcript_id "ENSMUST00000115228.9"; gene_type "protein_coding"; gene_name "Mapk8ip3"; transcript_type "protein_coding"; transcript_name "Mapk8ip3-202"; exon_number 9; exon_id "ENSMUSE00001471912.2"; level 2; protein_id "ENSMUSP00000110883.3"; transcript_support_level "1"; mgi_id "MGI:1353598"; tag "basic"; tag "appris_alternative_1"; tag "CCDS"; ccdsid "CCDS50025.1"; havana_gene "OTTMUSG00000030477.1"; havana_transcript "OTTMUST00000075490.1";
chr17	HAVANA	exon	25128124	25128135	0	-	.	gene_id "ENSMUSG00000024163.19"; transcript_id "ENSMUST00000117509.8"; gene_type "protein_coding"; gene_name "Mapk8ip3"; transcript_type "protein_coding"; transcript_name "Mapk8ip3-203"; exon_number 10; exon_id "ENSMUSE00001471912.2"; level 2; protein_id "ENSMUSP00000112712.2"; transcript_support_level "1"; mgi_id "MGI:1353598"; tag "basic"; tag "CCDS"; ccdsid "CCDS50029.1"; havana_gene "OTTMUSG00000030477.1"; havana_transcript "OTTMUST00000075489.1";
chr17	HAVANA	CDS	25128124	25128135	0	-	2	gene_id "ENSMUSG00000024163.19"; transcript_id "ENSMUST00000117509.8"; gene_type "protein_coding"; gene_name "Mapk8ip3"; transcript_type "protein_coding"; transcript_name "Mapk8ip3-203"; exon_number 10; exon_id "ENSMUSE00001471912.2"; level 2; protein_id "ENSMUSP00000112712.2"; transcript_support_level "1"; mgi_id "MGI:1353598"; tag "basic"; tag "CCDS"; ccdsid "CCDS50029.1"; havana_gene "OTTMUSG00000030477.1"; havana_transcript "OTTMUST00000075489.1";
chr17	HAVANA	exon	25128124	25128135	0	-	.	gene_id "ENSMUSG00000024163.19"; transcript_id "ENSMUST00000121787.8"; gene_type "protein_coding"; gene_name "Mapk8ip3"; transcript_type "protein_coding"; transcript_name "Mapk8ip3-207"; exon_number 9; exon_id "ENSMUSE00001471912.2"; level 2; protein_id "ENSMUSP00000113753.2"; transcript_support_level "1"; mgi_id "MGI:1353598"; tag "basic"; tag "appris_alternative_1"; tag "CCDS"; ccdsid "CCDS50027.1"; havana_gene "OTTMUSG00000030477.1"; havana_transcript "OTTMUST00000075486.1";
chr17	HAVANA	CDS	25128124	25128135	0	-	2	gene_id "ENSMUSG00000024163.19"; transcript_id "ENSMUST00000121787.8"; gene_type "protein_coding"; gene_name "Mapk8ip3"; transcript_type "protein_coding"; transcript_name "Mapk8ip3-207"; exon_number 9; exon_id "ENSMUSE00001471912.2"; level 2; protein_id "ENSMUSP00000113753.2"; transcript_support_level "1"; mgi_id "MGI:1353598"; tag "basic"; tag "appris_alternative_1"; tag "CCDS"; ccdsid "CCDS50027.1"; havana_gene "OTTMUSG00000030477.1"; havana_transcript "OTTMUST00000075486.1";
chr17	HAVANA	exon	25128124	25128135	0	-	.	gene_id "ENSMUSG00000024163.19"; transcript_id "ENSMUST00000088345.12"; gene_type "protein_coding"; gene_name "Mapk8ip3"; transcript_type "protein_coding"; transcript_name "Mapk8ip3-201"; exon_number 9; exon_id "ENSMUSE00001471912.2"; level 2; protein_id "ENSMUSP00000085683.6"; transcript_support_level "1"; mgi_id "MGI:1353598"; tag "basic"; tag "Ensembl_canonical"; tag "GENCODE_Primary"; tag "appris_alternative_1"; tag "CCDS"; ccdsid "CCDS37498.1"; havana_gene "OTTMUSG00000030477.1"; havana_transcript "OTTMUST00000075461.1";
chr17	HAVANA	CDS	25128124	25128135	0	-	2	gene_id "ENSMUSG00000024163.19"; transcript_id "ENSMUST00000088345.12"; gene_type "protein_coding"; gene_name "Mapk8ip3"; transcript_type "protein_coding"; transcript_name "Mapk8ip3-201"; exon_number 9; exon_id "ENSMUSE00001471912.2"; level 2; protein_id "ENSMUSP00000085683.6"; transcript_support_level "1"; mgi_id "MGI:1353598"; tag "basic"; tag "Ensembl_canonical"; tag "GENCODE_Primary"; tag "appris_alternative_1"; tag "CCDS"; ccdsid "CCDS37498.1"; havana_gene "OTTMUSG00000030477.1"; havana_transcript "OTTMUST00000075461.1";
chr17	HAVANA	exon	25128124	25128135	0	-	.	gene_id "ENSMUSG00000024163.19"; transcript_id "ENSMUST00000121723.8"; gene_type "protein_coding"; gene_name "Mapk8ip3"; transcript_type "protein_coding"; transcript_name "Mapk8ip3-206"; exon_number 9; exon_id "ENSMUSE00001471912.2"; level 2; protein_id "ENSMUSP00000113698.2"; transcript_support_level "1"; mgi_id "MGI:1353598"; tag "basic"; tag "appris_alternative_1"; tag "CCDS"; ccdsid "CCDS50028.1"; havana_gene "OTTMUSG00000030477.1"; havana_transcript "OTTMUST00000075488.1";
chr17	HAVANA	CDS	25128124	25128135	0	-	2	gene_id "ENSMUSG00000024163.19"; transcript_id "ENSMUST00000121723.8"; gene_type "protein_coding"; gene_name "Mapk8ip3"; transcript_type "protein_coding"; transcript_name "Mapk8ip3-206"; exon_number 9; exon_id "ENSMUSE00001471912.2"; level 2; protein_id "ENSMUSP00000113698.2"; transcript_support_level "1"; mgi_id "MGI:1353598"; tag "basic"; tag "appris_alternative_1"; tag "CCDS"; ccdsid "CCDS50028.1"; havana_gene "OTTMUSG00000030477.1"; havana_transcript "OTTMUST00000075488.1";
chr17	HAVANA	exon	25128124	25128135	0	-	.	gene_id "ENSMUSG00000024163.19"; transcript_id "ENSMUST00000119115.8"; gene_type "protein_coding"; gene_name "Mapk8ip3"; transcript_type "protein_coding"; transcript_name "Mapk8ip3-204"; exon_number 9; exon_id "ENSMUSE00001471912.2"; level 2; protein_id "ENSMUSP00000112955.2"; transcript_support_level "1"; mgi_id "MGI:1353598"; tag "basic"; tag "appris_alternative_1"; tag "CCDS"; ccdsid "CCDS50026.1"; havana_gene "OTTMUSG00000030477.1"; havana_transcript "OTTMUST00000075487.1";
chr17	HAVANA	CDS	25128124	25128135	0	-	2	gene_id "ENSMUSG00000024163.19"; transcript_id "ENSMUST00000119115.8"; gene_type "protein_coding"; gene_name "Mapk8ip3"; transcript_type "protein_coding"; transcript_name "Mapk8ip3-204"; exon_number 9; exon_id "ENSMUSE00001471912.2"; level 2; protein_id "ENSMUSP00000112955.2"; transcript_support_level "1"; mgi_id "MGI:1353598"; tag "basic"; tag "appris_alternative_1"; tag "CCDS"; ccdsid "CCDS50026.1"; havana_gene "OTTMUSG00000030477.1"; havana_transcript "OTTMUST00000075487.1";
chr17	HAVANA	exon	25128124	25128135	0	-	.	gene_id "ENSMUSG00000024163.19"; transcript_id "ENSMUST00000120035.8"; gene_type "protein_coding"; gene_name "Mapk8ip3"; transcript_type "protein_coding"; transcript_name "Mapk8ip3-205"; exon_number 9; exon_id "ENSMUSE00001471912.2"; level 2; protein_id "ENSMUSP00000114084.2"; transcript_support_level "1"; mgi_id "MGI:1353598"; tag "basic"; tag "appris_principal_4"; tag "CCDS"; ccdsid "CCDS50024.1"; havana_gene "OTTMUSG00000030477.1"; havana_transcript "OTTMUST00000075491.1";
chr17	HAVANA	CDS	25128124	25128135	0	-	2	gene_id "ENSMUSG00000024163.19"; transcript_id "ENSMUST00000120035.8"; gene_type "protein_coding"; gene_name "Mapk8ip3"; transcript_type "protein_coding"; transcript_name "Mapk8ip3-205"; exon_number 9; exon_id "ENSMUSE00001471912.2"; level 2; protein_id "ENSMUSP00000114084.2"; transcript_support_level "1"; mgi_id "MGI:1353598"; tag "basic"; tag "appris_principal_4"; tag "CCDS"; ccdsid "CCDS50024.1"; havana_gene "OTTMUSG00000030477.1"; havana_transcript "OTTMUST00000075491.1";
chr17	HAVANA	exon	25128124	25128135	0	-	.	gene_id "ENSMUSG00000024163.19"; transcript_id "ENSMUST00000144336.2"; gene_type "protein_coding"; gene_name "Mapk8ip3"; transcript_type "protein_coding_CDS_not_defined"; transcript_name "Mapk8ip3-212"; exon_number 5; exon_id "ENSMUSE00001473048.2"; level 2; transcript_support_level "3"; mgi_id "MGI:1353598"; havana_gene "OTTMUSG00000030477.1"; havana_transcript "OTTMUST00000075496.1";
chr17	HAVANA	exon	25128124	25128135	0	-	.	gene_id "ENSMUSG00000024163.19"; transcript_id "ENSMUST00000146706.2"; gene_type "protein_coding"; gene_name "Mapk8ip3"; transcript_type "protein_coding"; transcript_name "Mapk8ip3-214"; exon_number 7; exon_id "ENSMUSE00001471912.2"; level 2; protein_id "ENSMUSP00000118422.2"; transcript_support_level "5"; mgi_id "MGI:1353598"; tag "mRNA_end_NF"; tag "cds_end_NF"; havana_gene "OTTMUSG00000030477.1"; havana_transcript "OTTMUST00000075495.1";
chr17	HAVANA	CDS	25128124	25128135	0	-	2	gene_id "ENSMUSG00000024163.19"; transcript_id "ENSMUST00000146706.2"; gene_type "protein_coding"; gene_name "Mapk8ip3"; transcript_type "protein_coding"; transcript_name "Mapk8ip3-214"; exon_number 7; exon_id "ENSMUSE00001471912.2"; level 2; protein_id "ENSMUSP00000118422.2"; transcript_support_level "5"; mgi_id "MGI:1353598"; tag "mRNA_end_NF"; tag "cds_end_NF"; havana_gene "OTTMUSG00000030477.1"; havana_transcript "OTTMUST00000075495.1";
chr17	ENSEMBL_gcm37	exon	25128124	25128135	0.190788410581386	-	.	gene_id "ENSMUSG00000024163.19"; transcript_id "ENSMUSG00000024163.19_tx_15"; exon_id "chr17_25128124_25128135_-"; exonnum "1"; txlen "2948";
chr17	ENSEMBL_gcm37	exon	25128124	25128135	0.0970443536581717	-	.	gene_id "ENSMUSG00000024163.19"; transcript_id "ENSMUSG00000024163.19_tx_21"; exon_id "chr17_25128124_25128135_-"; exonnum "10"; txlen "1438";
chr17	HAVANA	exon	25131722	25131840	0	-	.	gene_id "ENSMUSG00000024163.19"; transcript_id "ENSMUST00000146923.8"; gene_type "protein_coding"; gene_name "Mapk8ip3"; transcript_type "nonsense_mediated_decay"; transcript_name "Mapk8ip3-215"; exon_number 8; exon_id "ENSMUSE00001259721.2"; level 2; protein_id "ENSMUSP00000114802.2"; transcript_support_level "2"; mgi_id "MGI:1353598"; tag "CCDS"; ccdsid "CCDS37498.1"; havana_gene "OTTMUSG00000030477.1"; havana_transcript "OTTMUST00000075492.1";
chr17	HAVANA	CDS	25131722	25131840	0	-	1	gene_id "ENSMUSG00000024163.19"; transcript_id "ENSMUST00000146923.8"; gene_type "protein_coding"; gene_name "Mapk8ip3"; transcript_type "nonsense_mediated_decay"; transcript_name "Mapk8ip3-215"; exon_number 8; exon_id "ENSMUSE00001259721.2"; level 2; protein_id "ENSMUSP00000114802.2"; transcript_support_level "2"; mgi_id "MGI:1353598"; tag "CCDS"; ccdsid "CCDS37498.1"; havana_gene "OTTMUSG00000030477.1"; havana_transcript "OTTMUST00000075492.1";
chr17	HAVANA	exon	25131722	25131840	0	-	.	gene_id "ENSMUSG00000024163.19"; transcript_id "ENSMUST00000115228.9"; gene_type "protein_coding"; gene_name "Mapk8ip3"; transcript_type "protein_coding"; transcript_name "Mapk8ip3-202"; exon_number 8; exon_id "ENSMUSE00001259721.2"; level 2; protein_id "ENSMUSP00000110883.3"; transcript_support_level "1"; mgi_id "MGI:1353598"; tag "basic"; tag "appris_alternative_1"; tag "CCDS"; ccdsid "CCDS50025.1"; havana_gene "OTTMUSG00000030477.1"; havana_transcript "OTTMUST00000075490.1";
chr17	HAVANA	CDS	25131722	25131840	0	-	1	gene_id "ENSMUSG00000024163.19"; transcript_id "ENSMUST00000115228.9"; gene_type "protein_coding"; gene_name "Mapk8ip3"; transcript_type "protein_coding"; transcript_name "Mapk8ip3-202"; exon_number 8; exon_id "ENSMUSE00001259721.2"; level 2; protein_id "ENSMUSP00000110883.3"; transcript_support_level "1"; mgi_id "MGI:1353598"; tag "basic"; tag "appris_alternative_1"; tag "CCDS"; ccdsid "CCDS50025.1"; havana_gene "OTTMUSG00000030477.1"; havana_transcript "OTTMUST00000075490.1";
chr17	HAVANA	exon	25131722	25131840	0	-	.	gene_id "ENSMUSG00000024163.19"; transcript_id "ENSMUST00000117509.8"; gene_type "protein_coding"; gene_name "Mapk8ip3"; transcript_type "protein_coding"; transcript_name "Mapk8ip3-203"; exon_number 9; exon_id "ENSMUSE00001259721.2"; level 2; protein_id "ENSMUSP00000112712.2"; transcript_support_level "1"; mgi_id "MGI:1353598"; tag "basic"; tag "CCDS"; ccdsid "CCDS50029.1"; havana_gene "OTTMUSG00000030477.1"; havana_transcript "OTTMUST00000075489.1";
chr17	HAVANA	CDS	25131722	25131840	0	-	1	gene_id "ENSMUSG00000024163.19"; transcript_id "ENSMUST00000117509.8"; gene_type "protein_coding"; gene_name "Mapk8ip3"; transcript_type "protein_coding"; transcript_name "Mapk8ip3-203"; exon_number 9; exon_id "ENSMUSE00001259721.2"; level 2; protein_id "ENSMUSP00000112712.2"; transcript_support_level "1"; mgi_id "MGI:1353598"; tag "basic"; tag "CCDS"; ccdsid "CCDS50029.1"; havana_gene "OTTMUSG00000030477.1"; havana_transcript "OTTMUST00000075489.1";
chr17	HAVANA	exon	25131722	25131840	0	-	.	gene_id "ENSMUSG00000024163.19"; transcript_id "ENSMUST00000121787.8"; gene_type "protein_coding"; gene_name "Mapk8ip3"; transcript_type "protein_coding"; transcript_name "Mapk8ip3-207"; exon_number 8; exon_id "ENSMUSE00001259721.2"; level 2; protein_id "ENSMUSP00000113753.2"; transcript_support_level "1"; mgi_id "MGI:1353598"; tag "basic"; tag "appris_alternative_1"; tag "CCDS"; ccdsid "CCDS50027.1"; havana_gene "OTTMUSG00000030477.1"; havana_transcript "OTTMUST00000075486.1";
chr17	HAVANA	CDS	25131722	25131840	0	-	1	gene_id "ENSMUSG00000024163.19"; transcript_id "ENSMUST00000121787.8"; gene_type "protein_coding"; gene_name "Mapk8ip3"; transcript_type "protein_coding"; transcript_name "Mapk8ip3-207"; exon_number 8; exon_id "ENSMUSE00001259721.2"; level 2; protein_id "ENSMUSP00000113753.2"; transcript_support_level "1"; mgi_id "MGI:1353598"; tag "basic"; tag "appris_alternative_1"; tag "CCDS"; ccdsid "CCDS50027.1"; havana_gene "OTTMUSG00000030477.1"; havana_transcript "OTTMUST00000075486.1";
chr17	HAVANA	exon	25131722	25131840	0	-	.	gene_id "ENSMUSG00000024163.19"; transcript_id "ENSMUST00000088345.12"; gene_type "protein_coding"; gene_name "Mapk8ip3"; transcript_type "protein_coding"; transcript_name "Mapk8ip3-201"; exon_number 8; exon_id "ENSMUSE00001259721.2"; level 2; protein_id "ENSMUSP00000085683.6"; transcript_support_level "1"; mgi_id "MGI:1353598"; tag "basic"; tag "Ensembl_canonical"; tag "GENCODE_Primary"; tag "appris_alternative_1"; tag "CCDS"; ccdsid "CCDS37498.1"; havana_gene "OTTMUSG00000030477.1"; havana_transcript "OTTMUST00000075461.1";
chr17	HAVANA	CDS	25131722	25131840	0	-	1	gene_id "ENSMUSG00000024163.19"; transcript_id "ENSMUST00000088345.12"; gene_type "protein_coding"; gene_name "Mapk8ip3"; transcript_type "protein_coding"; transcript_name "Mapk8ip3-201"; exon_number 8; exon_id "ENSMUSE00001259721.2"; level 2; protein_id "ENSMUSP00000085683.6"; transcript_support_level "1"; mgi_id "MGI:1353598"; tag "basic"; tag "Ensembl_canonical"; tag "GENCODE_Primary"; tag "appris_alternative_1"; tag "CCDS"; ccdsid "CCDS37498.1"; havana_gene "OTTMUSG00000030477.1"; havana_transcript "OTTMUST00000075461.1";
chr17	HAVANA	exon	25131722	25131840	0	-	.	gene_id "ENSMUSG00000024163.19"; transcript_id "ENSMUST00000121723.8"; gene_type "protein_coding"; gene_name "Mapk8ip3"; transcript_type "protein_coding"; transcript_name "Mapk8ip3-206"; exon_number 8; exon_id "ENSMUSE00001259721.2"; level 2; protein_id "ENSMUSP00000113698.2"; transcript_support_level "1"; mgi_id "MGI:1353598"; tag "basic"; tag "appris_alternative_1"; tag "CCDS"; ccdsid "CCDS50028.1"; havana_gene "OTTMUSG00000030477.1"; havana_transcript "OTTMUST00000075488.1";
chr17	HAVANA	CDS	25131722	25131840	0	-	1	gene_id "ENSMUSG00000024163.19"; transcript_id "ENSMUST00000121723.8"; gene_type "protein_coding"; gene_name "Mapk8ip3"; transcript_type "protein_coding"; transcript_name "Mapk8ip3-206"; exon_number 8; exon_id "ENSMUSE00001259721.2"; level 2; protein_id "ENSMUSP00000113698.2"; transcript_support_level "1"; mgi_id "MGI:1353598"; tag "basic"; tag "appris_alternative_1"; tag "CCDS"; ccdsid "CCDS50028.1"; havana_gene "OTTMUSG00000030477.1"; havana_transcript "OTTMUST00000075488.1";
chr17	HAVANA	exon	25131722	25131840	0	-	.	gene_id "ENSMUSG00000024163.19"; transcript_id "ENSMUST00000119115.8"; gene_type "protein_coding"; gene_name "Mapk8ip3"; transcript_type "protein_coding"; transcript_name "Mapk8ip3-204"; exon_number 8; exon_id "ENSMUSE00001259721.2"; level 2; protein_id "ENSMUSP00000112955.2"; transcript_support_level "1"; mgi_id "MGI:1353598"; tag "basic"; tag "appris_alternative_1"; tag "CCDS"; ccdsid "CCDS50026.1"; havana_gene "OTTMUSG00000030477.1"; havana_transcript "OTTMUST00000075487.1";
chr17	HAVANA	CDS	25131722	25131840	0	-	1	gene_id "ENSMUSG00000024163.19"; transcript_id "ENSMUST00000119115.8"; gene_type "protein_coding"; gene_name "Mapk8ip3"; transcript_type "protein_coding"; transcript_name "Mapk8ip3-204"; exon_number 8; exon_id "ENSMUSE00001259721.2"; level 2; protein_id "ENSMUSP00000112955.2"; transcript_support_level "1"; mgi_id "MGI:1353598"; tag "basic"; tag "appris_alternative_1"; tag "CCDS"; ccdsid "CCDS50026.1"; havana_gene "OTTMUSG00000030477.1"; havana_transcript "OTTMUST00000075487.1";
chr17	HAVANA	exon	25131722	25131840	0	-	.	gene_id "ENSMUSG00000024163.19"; transcript_id "ENSMUST00000120035.8"; gene_type "protein_coding"; gene_name "Mapk8ip3"; transcript_type "protein_coding"; transcript_name "Mapk8ip3-205"; exon_number 8; exon_id "ENSMUSE00001259721.2"; level 2; protein_id "ENSMUSP00000114084.2"; transcript_support_level "1"; mgi_id "MGI:1353598"; tag "basic"; tag "appris_principal_4"; tag "CCDS"; ccdsid "CCDS50024.1"; havana_gene "OTTMUSG00000030477.1"; havana_transcript "OTTMUST00000075491.1";
chr17	HAVANA	CDS	25131722	25131840	0	-	1	gene_id "ENSMUSG00000024163.19"; transcript_id "ENSMUST00000120035.8"; gene_type "protein_coding"; gene_name "Mapk8ip3"; transcript_type "protein_coding"; transcript_name "Mapk8ip3-205"; exon_number 8; exon_id "ENSMUSE00001259721.2"; level 2; protein_id "ENSMUSP00000114084.2"; transcript_support_level "1"; mgi_id "MGI:1353598"; tag "basic"; tag "appris_principal_4"; tag "CCDS"; ccdsid "CCDS50024.1"; havana_gene "OTTMUSG00000030477.1"; havana_transcript "OTTMUST00000075491.1";
chr17	HAVANA	exon	25131722	25131840	0	-	.	gene_id "ENSMUSG00000024163.19"; transcript_id "ENSMUST00000144336.2"; gene_type "protein_coding"; gene_name "Mapk8ip3"; transcript_type "protein_coding_CDS_not_defined"; transcript_name "Mapk8ip3-212"; exon_number 4; exon_id "ENSMUSE00001268394.2"; level 2; transcript_support_level "3"; mgi_id "MGI:1353598"; havana_gene "OTTMUSG00000030477.1"; havana_transcript "OTTMUST00000075496.1";
chr17	HAVANA	exon	25131722	25131840	0	-	.	gene_id "ENSMUSG00000024163.19"; transcript_id "ENSMUST00000146706.2"; gene_type "protein_coding"; gene_name "Mapk8ip3"; transcript_type "protein_coding"; transcript_name "Mapk8ip3-214"; exon_number 6; exon_id "ENSMUSE00001259721.2"; level 2; protein_id "ENSMUSP00000118422.2"; transcript_support_level "5"; mgi_id "MGI:1353598"; tag "mRNA_end_NF"; tag "cds_end_NF"; havana_gene "OTTMUSG00000030477.1"; havana_transcript "OTTMUST00000075495.1";
chr17	HAVANA	CDS	25131722	25131840	0	-	1	gene_id "ENSMUSG00000024163.19"; transcript_id "ENSMUST00000146706.2"; gene_type "protein_coding"; gene_name "Mapk8ip3"; transcript_type "protein_coding"; transcript_name "Mapk8ip3-214"; exon_number 6; exon_id "ENSMUSE00001259721.2"; level 2; protein_id "ENSMUSP00000118422.2"; transcript_support_level "5"; mgi_id "MGI:1353598"; tag "mRNA_end_NF"; tag "cds_end_NF"; havana_gene "OTTMUSG00000030477.1"; havana_transcript "OTTMUST00000075495.1";
chr17	ENSEMBL_gcm37	exon	25131722	25131840	0.284431492093525	-	.	gene_id "ENSMUSG00000024163.19"; transcript_id "ENSMUSG00000024163.19_tx_10"; exon_id "chr17_25131722_25131840_-"; exonnum "9"; txlen "4260";
chr17	ENSEMBL_gcm37	exon	25131722	25131840	0.159509087949548	-	.	gene_id "ENSMUSG00000024163.19"; transcript_id "ENSMUSG00000024163.19_tx_16"; exon_id "chr17_25131722_25131840_-"; exonnum "10"; txlen "4386";
chr17	ENSEMBL_gcm37	exon	25131722	25131840	0.103565205751803	-	.	gene_id "ENSMUSG00000024163.19"; transcript_id "ENSMUSG00000024163.19_tx_19"; exon_id "chr17_25131722_25131840_-"; exonnum "10"; txlen "4437";
chr17	ENSEMBL_gcm37	exon	25131722	25131840	0.103565205751803	-	.	gene_id "ENSMUSG00000024163.19"; transcript_id "ENSMUSG00000024163.19_tx_20"; exon_id "chr17_25131722_25131840_-"; exonnum "10"; txlen "4528";
chr17	ENSEMBL_gcm37	exon	25131722	25131840	0.0970443536581717	-	.	gene_id "ENSMUSG00000024163.19"; transcript_id "ENSMUSG00000024163.19_tx_21"; exon_id "chr17_25131722_25131840_-"; exonnum "9"; txlen "1438";
chr17	ENSEMBL_gcm37	exon	25131722	25131840	0.0284785471227277	-	.	gene_id "ENSMUSG00000024163.19"; transcript_id "ENSMUSG00000024163.19_tx_22"; exon_id "chr17_25131722_25131840_-"; exonnum "10"; txlen "6108";
chr17	ENSEMBL_gcm37	exon	25131722	25131840	1.40761624627054	-	.	gene_id "ENSMUSG00000024163.19"; transcript_id "ENSMUSG00000024163.19_tx_3"; exon_id "chr17_25131722_25131840_-"; exonnum "8"; txlen "4236";
chr17	ENSEMBL_gcm37	exon	25131722	25131840	1.38959663575365	-	.	gene_id "ENSMUSG00000024163.19"; transcript_id "ENSMUSG00000024163.19_tx_4"; exon_id "chr17_25131722_25131840_-"; exonnum "9"; txlen "4362";
chr17	HAVANA	exon	25132504	25132606	0	-	.	gene_id "ENSMUSG00000024163.19"; transcript_id "ENSMUST00000146923.8"; gene_type "protein_coding"; gene_name "Mapk8ip3"; transcript_type "nonsense_mediated_decay"; transcript_name "Mapk8ip3-215"; exon_number 7; exon_id "ENSMUSE00001211659.2"; level 2; protein_id "ENSMUSP00000114802.2"; transcript_support_level "2"; mgi_id "MGI:1353598"; tag "CCDS"; ccdsid "CCDS37498.1"; havana_gene "OTTMUSG00000030477.1"; havana_transcript "OTTMUST00000075492.1";
chr17	HAVANA	CDS	25132504	25132606	0	-	2	gene_id "ENSMUSG00000024163.19"; transcript_id "ENSMUST00000146923.8"; gene_type "protein_coding"; gene_name "Mapk8ip3"; transcript_type "nonsense_mediated_decay"; transcript_name "Mapk8ip3-215"; exon_number 7; exon_id "ENSMUSE00001211659.2"; level 2; protein_id "ENSMUSP00000114802.2"; transcript_support_level "2"; mgi_id "MGI:1353598"; tag "CCDS"; ccdsid "CCDS37498.1"; havana_gene "OTTMUSG00000030477.1"; havana_transcript "OTTMUST00000075492.1";
chr17	HAVANA	exon	25132504	25132606	0	-	.	gene_id "ENSMUSG00000024163.19"; transcript_id "ENSMUST00000115228.9"; gene_type "protein_coding"; gene_name "Mapk8ip3"; transcript_type "protein_coding"; transcript_name "Mapk8ip3-202"; exon_number 7; exon_id "ENSMUSE00001211659.2"; level 2; protein_id "ENSMUSP00000110883.3"; transcript_support_level "1"; mgi_id "MGI:1353598"; tag "basic"; tag "appris_alternative_1"; tag "CCDS"; ccdsid "CCDS50025.1"; havana_gene "OTTMUSG00000030477.1"; havana_transcript "OTTMUST00000075490.1";
chr17	HAVANA	CDS	25132504	25132606	0	-	2	gene_id "ENSMUSG00000024163.19"; transcript_id "ENSMUST00000115228.9"; gene_type "protein_coding"; gene_name "Mapk8ip3"; transcript_type "protein_coding"; transcript_name "Mapk8ip3-202"; exon_number 7; exon_id "ENSMUSE00001211659.2"; level 2; protein_id "ENSMUSP00000110883.3"; transcript_support_level "1"; mgi_id "MGI:1353598"; tag "basic"; tag "appris_alternative_1"; tag "CCDS"; ccdsid "CCDS50025.1"; havana_gene "OTTMUSG00000030477.1"; havana_transcript "OTTMUST00000075490.1";
chr17	HAVANA	exon	25132504	25132606	0	-	.	gene_id "ENSMUSG00000024163.19"; transcript_id "ENSMUST00000117509.8"; gene_type "protein_coding"; gene_name "Mapk8ip3"; transcript_type "protein_coding"; transcript_name "Mapk8ip3-203"; exon_number 8; exon_id "ENSMUSE00001211659.2"; level 2; protein_id "ENSMUSP00000112712.2"; transcript_support_level "1"; mgi_id "MGI:1353598"; tag "basic"; tag "CCDS"; ccdsid "CCDS50029.1"; havana_gene "OTTMUSG00000030477.1"; havana_transcript "OTTMUST00000075489.1";
chr17	HAVANA	CDS	25132504	25132606	0	-	2	gene_id "ENSMUSG00000024163.19"; transcript_id "ENSMUST00000117509.8"; gene_type "protein_coding"; gene_name "Mapk8ip3"; transcript_type "protein_coding"; transcript_name "Mapk8ip3-203"; exon_number 8; exon_id "ENSMUSE00001211659.2"; level 2; protein_id "ENSMUSP00000112712.2"; transcript_support_level "1"; mgi_id "MGI:1353598"; tag "basic"; tag "CCDS"; ccdsid "CCDS50029.1"; havana_gene "OTTMUSG00000030477.1"; havana_transcript "OTTMUST00000075489.1";
chr17	HAVANA	exon	25132504	25132606	0	-	.	gene_id "ENSMUSG00000024163.19"; transcript_id "ENSMUST00000121787.8"; gene_type "protein_coding"; gene_name "Mapk8ip3"; transcript_type "protein_coding"; transcript_name "Mapk8ip3-207"; exon_number 7; exon_id "ENSMUSE00001211659.2"; level 2; protein_id "ENSMUSP00000113753.2"; transcript_support_level "1"; mgi_id "MGI:1353598"; tag "basic"; tag "appris_alternative_1"; tag "CCDS"; ccdsid "CCDS50027.1"; havana_gene "OTTMUSG00000030477.1"; havana_transcript "OTTMUST00000075486.1";
chr17	HAVANA	CDS	25132504	25132606	0	-	2	gene_id "ENSMUSG00000024163.19"; transcript_id "ENSMUST00000121787.8"; gene_type "protein_coding"; gene_name "Mapk8ip3"; transcript_type "protein_coding"; transcript_name "Mapk8ip3-207"; exon_number 7; exon_id "ENSMUSE00001211659.2"; level 2; protein_id "ENSMUSP00000113753.2"; transcript_support_level "1"; mgi_id "MGI:1353598"; tag "basic"; tag "appris_alternative_1"; tag "CCDS"; ccdsid "CCDS50027.1"; havana_gene "OTTMUSG00000030477.1"; havana_transcript "OTTMUST00000075486.1";
chr17	HAVANA	exon	25132504	25132606	0	-	.	gene_id "ENSMUSG00000024163.19"; transcript_id "ENSMUST00000088345.12"; gene_type "protein_coding"; gene_name "Mapk8ip3"; transcript_type "protein_coding"; transcript_name "Mapk8ip3-201"; exon_number 7; exon_id "ENSMUSE00001211659.2"; level 2; protein_id "ENSMUSP00000085683.6"; transcript_support_level "1"; mgi_id "MGI:1353598"; tag "basic"; tag "Ensembl_canonical"; tag "GENCODE_Primary"; tag "appris_alternative_1"; tag "CCDS"; ccdsid "CCDS37498.1"; havana_gene "OTTMUSG00000030477.1"; havana_transcript "OTTMUST00000075461.1";
chr17	HAVANA	CDS	25132504	25132606	0	-	2	gene_id "ENSMUSG00000024163.19"; transcript_id "ENSMUST00000088345.12"; gene_type "protein_coding"; gene_name "Mapk8ip3"; transcript_type "protein_coding"; transcript_name "Mapk8ip3-201"; exon_number 7; exon_id "ENSMUSE00001211659.2"; level 2; protein_id "ENSMUSP00000085683.6"; transcript_support_level "1"; mgi_id "MGI:1353598"; tag "basic"; tag "Ensembl_canonical"; tag "GENCODE_Primary"; tag "appris_alternative_1"; tag "CCDS"; ccdsid "CCDS37498.1"; havana_gene "OTTMUSG00000030477.1"; havana_transcript "OTTMUST00000075461.1";
chr17	HAVANA	exon	25132504	25132606	0	-	.	gene_id "ENSMUSG00000024163.19"; transcript_id "ENSMUST00000121723.8"; gene_type "protein_coding"; gene_name "Mapk8ip3"; transcript_type "protein_coding"; transcript_name "Mapk8ip3-206"; exon_number 7; exon_id "ENSMUSE00001211659.2"; level 2; protein_id "ENSMUSP00000113698.2"; transcript_support_level "1"; mgi_id "MGI:1353598"; tag "basic"; tag "appris_alternative_1"; tag "CCDS"; ccdsid "CCDS50028.1"; havana_gene "OTTMUSG00000030477.1"; havana_transcript "OTTMUST00000075488.1";
chr17	HAVANA	CDS	25132504	25132606	0	-	2	gene_id "ENSMUSG00000024163.19"; transcript_id "ENSMUST00000121723.8"; gene_type "protein_coding"; gene_name "Mapk8ip3"; transcript_type "protein_coding"; transcript_name "Mapk8ip3-206"; exon_number 7; exon_id "ENSMUSE00001211659.2"; level 2; protein_id "ENSMUSP00000113698.2"; transcript_support_level "1"; mgi_id "MGI:1353598"; tag "basic"; tag "appris_alternative_1"; tag "CCDS"; ccdsid "CCDS50028.1"; havana_gene "OTTMUSG00000030477.1"; havana_transcript "OTTMUST00000075488.1";
chr17	HAVANA	exon	25132504	25132606	0	-	.	gene_id "ENSMUSG00000024163.19"; transcript_id "ENSMUST00000119115.8"; gene_type "protein_coding"; gene_name "Mapk8ip3"; transcript_type "protein_coding"; transcript_name "Mapk8ip3-204"; exon_number 7; exon_id "ENSMUSE00001211659.2"; level 2; protein_id "ENSMUSP00000112955.2"; transcript_support_level "1"; mgi_id "MGI:1353598"; tag "basic"; tag "appris_alternative_1"; tag "CCDS"; ccdsid "CCDS50026.1"; havana_gene "OTTMUSG00000030477.1"; havana_transcript "OTTMUST00000075487.1";
chr17	HAVANA	CDS	25132504	25132606	0	-	2	gene_id "ENSMUSG00000024163.19"; transcript_id "ENSMUST00000119115.8"; gene_type "protein_coding"; gene_name "Mapk8ip3"; transcript_type "protein_coding"; transcript_name "Mapk8ip3-204"; exon_number 7; exon_id "ENSMUSE00001211659.2"; level 2; protein_id "ENSMUSP00000112955.2"; transcript_support_level "1"; mgi_id "MGI:1353598"; tag "basic"; tag "appris_alternative_1"; tag "CCDS"; ccdsid "CCDS50026.1"; havana_gene "OTTMUSG00000030477.1"; havana_transcript "OTTMUST00000075487.1";
chr17	HAVANA	exon	25132504	25132606	0	-	.	gene_id "ENSMUSG00000024163.19"; transcript_id "ENSMUST00000120035.8"; gene_type "protein_coding"; gene_name "Mapk8ip3"; transcript_type "protein_coding"; transcript_name "Mapk8ip3-205"; exon_number 7; exon_id "ENSMUSE00001211659.2"; level 2; protein_id "ENSMUSP00000114084.2"; transcript_support_level "1"; mgi_id "MGI:1353598"; tag "basic"; tag "appris_principal_4"; tag "CCDS"; ccdsid "CCDS50024.1"; havana_gene "OTTMUSG00000030477.1"; havana_transcript "OTTMUST00000075491.1";
chr17	HAVANA	CDS	25132504	25132606	0	-	2	gene_id "ENSMUSG00000024163.19"; transcript_id "ENSMUST00000120035.8"; gene_type "protein_coding"; gene_name "Mapk8ip3"; transcript_type "protein_coding"; transcript_name "Mapk8ip3-205"; exon_number 7; exon_id "ENSMUSE00001211659.2"; level 2; protein_id "ENSMUSP00000114084.2"; transcript_support_level "1"; mgi_id "MGI:1353598"; tag "basic"; tag "appris_principal_4"; tag "CCDS"; ccdsid "CCDS50024.1"; havana_gene "OTTMUSG00000030477.1"; havana_transcript "OTTMUST00000075491.1";
chr17	HAVANA	exon	25132504	25132606	0	-	.	gene_id "ENSMUSG00000024163.19"; transcript_id "ENSMUST00000144336.2"; gene_type "protein_coding"; gene_name "Mapk8ip3"; transcript_type "protein_coding_CDS_not_defined"; transcript_name "Mapk8ip3-212"; exon_number 3; exon_id "ENSMUSE00001313058.2"; level 2; transcript_support_level "3"; mgi_id "MGI:1353598"; havana_gene "OTTMUSG00000030477.1"; havana_transcript "OTTMUST00000075496.1";
chr17	HAVANA	exon	25132504	25132606	0	-	.	gene_id "ENSMUSG00000024163.19"; transcript_id "ENSMUST00000146706.2"; gene_type "protein_coding"; gene_name "Mapk8ip3"; transcript_type "protein_coding"; transcript_name "Mapk8ip3-214"; exon_number 5; exon_id "ENSMUSE00001211659.2"; level 2; protein_id "ENSMUSP00000118422.2"; transcript_support_level "5"; mgi_id "MGI:1353598"; tag "mRNA_end_NF"; tag "cds_end_NF"; havana_gene "OTTMUSG00000030477.1"; havana_transcript "OTTMUST00000075495.1";
chr17	HAVANA	CDS	25132504	25132606	0	-	2	gene_id "ENSMUSG00000024163.19"; transcript_id "ENSMUST00000146706.2"; gene_type "protein_coding"; gene_name "Mapk8ip3"; transcript_type "protein_coding"; transcript_name "Mapk8ip3-214"; exon_number 5; exon_id "ENSMUSE00001211659.2"; level 2; protein_id "ENSMUSP00000118422.2"; transcript_support_level "5"; mgi_id "MGI:1353598"; tag "mRNA_end_NF"; tag "cds_end_NF"; havana_gene "OTTMUSG00000030477.1"; havana_transcript "OTTMUST00000075495.1";
chr17	ENSEMBL_gcm37	exon	25132504	25132606	0.284431492093525	-	.	gene_id "ENSMUSG00000024163.19"; transcript_id "ENSMUSG00000024163.19_tx_10"; exon_id "chr17_25132504_25132606_-"; exonnum "8"; txlen "4260";
chr17	ENSEMBL_gcm37	exon	25132504	25132606	0.159509087949548	-	.	gene_id "ENSMUSG00000024163.19"; transcript_id "ENSMUSG00000024163.19_tx_16"; exon_id "chr17_25132504_25132606_-"; exonnum "9"; txlen "4386";
chr17	ENSEMBL_gcm37	exon	25132504	25132606	0.103565205751803	-	.	gene_id "ENSMUSG00000024163.19"; transcript_id "ENSMUSG00000024163.19_tx_19"; exon_id "chr17_25132504_25132606_-"; exonnum "9"; txlen "4437";
chr17	ENSEMBL_gcm37	exon	25132504	25132606	0.103565205751803	-	.	gene_id "ENSMUSG00000024163.19"; transcript_id "ENSMUSG00000024163.19_tx_20"; exon_id "chr17_25132504_25132606_-"; exonnum "9"; txlen "4528";
chr17	ENSEMBL_gcm37	exon	25132504	25132606	0.0970443536581717	-	.	gene_id "ENSMUSG00000024163.19"; transcript_id "ENSMUSG00000024163.19_tx_21"; exon_id "chr17_25132504_25132606_-"; exonnum "8"; txlen "1438";
chr17	ENSEMBL_gcm37	exon	25132504	25132606	0.0284785471227277	-	.	gene_id "ENSMUSG00000024163.19"; transcript_id "ENSMUSG00000024163.19_tx_22"; exon_id "chr17_25132504_25132606_-"; exonnum "9"; txlen "6108";
chr17	ENSEMBL_gcm37	exon	25132504	25132606	1.40761624627054	-	.	gene_id "ENSMUSG00000024163.19"; transcript_id "ENSMUSG00000024163.19_tx_3"; exon_id "chr17_25132504_25132606_-"; exonnum "7"; txlen "4236";
chr17	ENSEMBL_gcm37	exon	25132504	25132606	1.38959663575365	-	.	gene_id "ENSMUSG00000024163.19"; transcript_id "ENSMUSG00000024163.19_tx_4"; exon_id "chr17_25132504_25132606_-"; exonnum "8"; txlen "4362";
chr17	HAVANA	exon	25133433	25133679	0	-	.	gene_id "ENSMUSG00000024163.19"; transcript_id "ENSMUST00000146923.8"; gene_type "protein_coding"; gene_name "Mapk8ip3"; transcript_type "nonsense_mediated_decay"; transcript_name "Mapk8ip3-215"; exon_number 6; exon_id "ENSMUSE00001244186.2"; level 2; protein_id "ENSMUSP00000114802.2"; transcript_support_level "2"; mgi_id "MGI:1353598"; tag "CCDS"; ccdsid "CCDS37498.1"; havana_gene "OTTMUSG00000030477.1"; havana_transcript "OTTMUST00000075492.1";
chr17	HAVANA	CDS	25133433	25133679	0	-	0	gene_id "ENSMUSG00000024163.19"; transcript_id "ENSMUST00000146923.8"; gene_type "protein_coding"; gene_name "Mapk8ip3"; transcript_type "nonsense_mediated_decay"; transcript_name "Mapk8ip3-215"; exon_number 6; exon_id "ENSMUSE00001244186.2"; level 2; protein_id "ENSMUSP00000114802.2"; transcript_support_level "2"; mgi_id "MGI:1353598"; tag "CCDS"; ccdsid "CCDS37498.1"; havana_gene "OTTMUSG00000030477.1"; havana_transcript "OTTMUST00000075492.1";
chr17	HAVANA	exon	25133433	25133679	0	-	.	gene_id "ENSMUSG00000024163.19"; transcript_id "ENSMUST00000115228.9"; gene_type "protein_coding"; gene_name "Mapk8ip3"; transcript_type "protein_coding"; transcript_name "Mapk8ip3-202"; exon_number 6; exon_id "ENSMUSE00001244186.2"; level 2; protein_id "ENSMUSP00000110883.3"; transcript_support_level "1"; mgi_id "MGI:1353598"; tag "basic"; tag "appris_alternative_1"; tag "CCDS"; ccdsid "CCDS50025.1"; havana_gene "OTTMUSG00000030477.1"; havana_transcript "OTTMUST00000075490.1";
chr17	HAVANA	CDS	25133433	25133679	0	-	0	gene_id "ENSMUSG00000024163.19"; transcript_id "ENSMUST00000115228.9"; gene_type "protein_coding"; gene_name "Mapk8ip3"; transcript_type "protein_coding"; transcript_name "Mapk8ip3-202"; exon_number 6; exon_id "ENSMUSE00001244186.2"; level 2; protein_id "ENSMUSP00000110883.3"; transcript_support_level "1"; mgi_id "MGI:1353598"; tag "basic"; tag "appris_alternative_1"; tag "CCDS"; ccdsid "CCDS50025.1"; havana_gene "OTTMUSG00000030477.1"; havana_transcript "OTTMUST00000075490.1";
chr17	HAVANA	exon	25133433	25133679	0	-	.	gene_id "ENSMUSG00000024163.19"; transcript_id "ENSMUST00000117509.8"; gene_type "protein_coding"; gene_name "Mapk8ip3"; transcript_type "protein_coding"; transcript_name "Mapk8ip3-203"; exon_number 7; exon_id "ENSMUSE00001244186.2"; level 2; protein_id "ENSMUSP00000112712.2"; transcript_support_level "1"; mgi_id "MGI:1353598"; tag "basic"; tag "CCDS"; ccdsid "CCDS50029.1"; havana_gene "OTTMUSG00000030477.1"; havana_transcript "OTTMUST00000075489.1";
chr17	HAVANA	CDS	25133433	25133679	0	-	0	gene_id "ENSMUSG00000024163.19"; transcript_id "ENSMUST00000117509.8"; gene_type "protein_coding"; gene_name "Mapk8ip3"; transcript_type "protein_coding"; transcript_name "Mapk8ip3-203"; exon_number 7; exon_id "ENSMUSE00001244186.2"; level 2; protein_id "ENSMUSP00000112712.2"; transcript_support_level "1"; mgi_id "MGI:1353598"; tag "basic"; tag "CCDS"; ccdsid "CCDS50029.1"; havana_gene "OTTMUSG00000030477.1"; havana_transcript "OTTMUST00000075489.1";
chr17	HAVANA	exon	25133433	25133679	0	-	.	gene_id "ENSMUSG00000024163.19"; transcript_id "ENSMUST00000121787.8"; gene_type "protein_coding"; gene_name "Mapk8ip3"; transcript_type "protein_coding"; transcript_name "Mapk8ip3-207"; exon_number 6; exon_id "ENSMUSE00001244186.2"; level 2; protein_id "ENSMUSP00000113753.2"; transcript_support_level "1"; mgi_id "MGI:1353598"; tag "basic"; tag "appris_alternative_1"; tag "CCDS"; ccdsid "CCDS50027.1"; havana_gene "OTTMUSG00000030477.1"; havana_transcript "OTTMUST00000075486.1";
chr17	HAVANA	CDS	25133433	25133679	0	-	0	gene_id "ENSMUSG00000024163.19"; transcript_id "ENSMUST00000121787.8"; gene_type "protein_coding"; gene_name "Mapk8ip3"; transcript_type "protein_coding"; transcript_name "Mapk8ip3-207"; exon_number 6; exon_id "ENSMUSE00001244186.2"; level 2; protein_id "ENSMUSP00000113753.2"; transcript_support_level "1"; mgi_id "MGI:1353598"; tag "basic"; tag "appris_alternative_1"; tag "CCDS"; ccdsid "CCDS50027.1"; havana_gene "OTTMUSG00000030477.1"; havana_transcript "OTTMUST00000075486.1";
chr17	HAVANA	exon	25133433	25133679	0	-	.	gene_id "ENSMUSG00000024163.19"; transcript_id "ENSMUST00000088345.12"; gene_type "protein_coding"; gene_name "Mapk8ip3"; transcript_type "protein_coding"; transcript_name "Mapk8ip3-201"; exon_number 6; exon_id "ENSMUSE00001244186.2"; level 2; protein_id "ENSMUSP00000085683.6"; transcript_support_level "1"; mgi_id "MGI:1353598"; tag "basic"; tag "Ensembl_canonical"; tag "GENCODE_Primary"; tag "appris_alternative_1"; tag "CCDS"; ccdsid "CCDS37498.1"; havana_gene "OTTMUSG00000030477.1"; havana_transcript "OTTMUST00000075461.1";
chr17	HAVANA	CDS	25133433	25133679	0	-	0	gene_id "ENSMUSG00000024163.19"; transcript_id "ENSMUST00000088345.12"; gene_type "protein_coding"; gene_name "Mapk8ip3"; transcript_type "protein_coding"; transcript_name "Mapk8ip3-201"; exon_number 6; exon_id "ENSMUSE00001244186.2"; level 2; protein_id "ENSMUSP00000085683.6"; transcript_support_level "1"; mgi_id "MGI:1353598"; tag "basic"; tag "Ensembl_canonical"; tag "GENCODE_Primary"; tag "appris_alternative_1"; tag "CCDS"; ccdsid "CCDS37498.1"; havana_gene "OTTMUSG00000030477.1"; havana_transcript "OTTMUST00000075461.1";
chr17	HAVANA	exon	25133433	25133679	0	-	.	gene_id "ENSMUSG00000024163.19"; transcript_id "ENSMUST00000121723.8"; gene_type "protein_coding"; gene_name "Mapk8ip3"; transcript_type "protein_coding"; transcript_name "Mapk8ip3-206"; exon_number 6; exon_id "ENSMUSE00001244186.2"; level 2; protein_id "ENSMUSP00000113698.2"; transcript_support_level "1"; mgi_id "MGI:1353598"; tag "basic"; tag "appris_alternative_1"; tag "CCDS"; ccdsid "CCDS50028.1"; havana_gene "OTTMUSG00000030477.1"; havana_transcript "OTTMUST00000075488.1";
chr17	HAVANA	CDS	25133433	25133679	0	-	0	gene_id "ENSMUSG00000024163.19"; transcript_id "ENSMUST00000121723.8"; gene_type "protein_coding"; gene_name "Mapk8ip3"; transcript_type "protein_coding"; transcript_name "Mapk8ip3-206"; exon_number 6; exon_id "ENSMUSE00001244186.2"; level 2; protein_id "ENSMUSP00000113698.2"; transcript_support_level "1"; mgi_id "MGI:1353598"; tag "basic"; tag "appris_alternative_1"; tag "CCDS"; ccdsid "CCDS50028.1"; havana_gene "OTTMUSG00000030477.1"; havana_transcript "OTTMUST00000075488.1";
chr17	HAVANA	exon	25133433	25133679	0	-	.	gene_id "ENSMUSG00000024163.19"; transcript_id "ENSMUST00000119115.8"; gene_type "protein_coding"; gene_name "Mapk8ip3"; transcript_type "protein_coding"; transcript_name "Mapk8ip3-204"; exon_number 6; exon_id "ENSMUSE00001244186.2"; level 2; protein_id "ENSMUSP00000112955.2"; transcript_support_level "1"; mgi_id "MGI:1353598"; tag "basic"; tag "appris_alternative_1"; tag "CCDS"; ccdsid "CCDS50026.1"; havana_gene "OTTMUSG00000030477.1"; havana_transcript "OTTMUST00000075487.1";
chr17	HAVANA	CDS	25133433	25133679	0	-	0	gene_id "ENSMUSG00000024163.19"; transcript_id "ENSMUST00000119115.8"; gene_type "protein_coding"; gene_name "Mapk8ip3"; transcript_type "protein_coding"; transcript_name "Mapk8ip3-204"; exon_number 6; exon_id "ENSMUSE00001244186.2"; level 2; protein_id "ENSMUSP00000112955.2"; transcript_support_level "1"; mgi_id "MGI:1353598"; tag "basic"; tag "appris_alternative_1"; tag "CCDS"; ccdsid "CCDS50026.1"; havana_gene "OTTMUSG00000030477.1"; havana_transcript "OTTMUST00000075487.1";
chr17	HAVANA	exon	25133433	25133679	0	-	.	gene_id "ENSMUSG00000024163.19"; transcript_id "ENSMUST00000120035.8"; gene_type "protein_coding"; gene_name "Mapk8ip3"; transcript_type "protein_coding"; transcript_name "Mapk8ip3-205"; exon_number 6; exon_id "ENSMUSE00001244186.2"; level 2; protein_id "ENSMUSP00000114084.2"; transcript_support_level "1"; mgi_id "MGI:1353598"; tag "basic"; tag "appris_principal_4"; tag "CCDS"; ccdsid "CCDS50024.1"; havana_gene "OTTMUSG00000030477.1"; havana_transcript "OTTMUST00000075491.1";
chr17	HAVANA	CDS	25133433	25133679	0	-	0	gene_id "ENSMUSG00000024163.19"; transcript_id "ENSMUST00000120035.8"; gene_type "protein_coding"; gene_name "Mapk8ip3"; transcript_type "protein_coding"; transcript_name "Mapk8ip3-205"; exon_number 6; exon_id "ENSMUSE00001244186.2"; level 2; protein_id "ENSMUSP00000114084.2"; transcript_support_level "1"; mgi_id "MGI:1353598"; tag "basic"; tag "appris_principal_4"; tag "CCDS"; ccdsid "CCDS50024.1"; havana_gene "OTTMUSG00000030477.1"; havana_transcript "OTTMUST00000075491.1";
chr17	HAVANA	exon	25133433	25133679	0	-	.	gene_id "ENSMUSG00000024163.19"; transcript_id "ENSMUST00000144336.2"; gene_type "protein_coding"; gene_name "Mapk8ip3"; transcript_type "protein_coding_CDS_not_defined"; transcript_name "Mapk8ip3-212"; exon_number 2; exon_id "ENSMUSE00001246556.2"; level 2; transcript_support_level "3"; mgi_id "MGI:1353598"; havana_gene "OTTMUSG00000030477.1"; havana_transcript "OTTMUST00000075496.1";
chr17	HAVANA	exon	25133433	25133679	0	-	.	gene_id "ENSMUSG00000024163.19"; transcript_id "ENSMUST00000146706.2"; gene_type "protein_coding"; gene_name "Mapk8ip3"; transcript_type "protein_coding"; transcript_name "Mapk8ip3-214"; exon_number 4; exon_id "ENSMUSE00001244186.2"; level 2; protein_id "ENSMUSP00000118422.2"; transcript_support_level "5"; mgi_id "MGI:1353598"; tag "mRNA_end_NF"; tag "cds_end_NF"; havana_gene "OTTMUSG00000030477.1"; havana_transcript "OTTMUST00000075495.1";
chr17	HAVANA	CDS	25133433	25133679	0	-	0	gene_id "ENSMUSG00000024163.19"; transcript_id "ENSMUST00000146706.2"; gene_type "protein_coding"; gene_name "Mapk8ip3"; transcript_type "protein_coding"; transcript_name "Mapk8ip3-214"; exon_number 4; exon_id "ENSMUSE00001244186.2"; level 2; protein_id "ENSMUSP00000118422.2"; transcript_support_level "5"; mgi_id "MGI:1353598"; tag "mRNA_end_NF"; tag "cds_end_NF"; havana_gene "OTTMUSG00000030477.1"; havana_transcript "OTTMUST00000075495.1";
chr17	ENSEMBL_gcm37	exon	25133433	25133679	0.284431492093525	-	.	gene_id "ENSMUSG00000024163.19"; transcript_id "ENSMUSG00000024163.19_tx_10"; exon_id "chr17_25133433_25133679_-"; exonnum "7"; txlen "4260";
chr17	ENSEMBL_gcm37	exon	25133433	25133679	0.159509087949548	-	.	gene_id "ENSMUSG00000024163.19"; transcript_id "ENSMUSG00000024163.19_tx_16"; exon_id "chr17_25133433_25133679_-"; exonnum "8"; txlen "4386";
chr17	ENSEMBL_gcm37	exon	25133433	25133679	0.103565205751803	-	.	gene_id "ENSMUSG00000024163.19"; transcript_id "ENSMUSG00000024163.19_tx_19"; exon_id "chr17_25133433_25133679_-"; exonnum "8"; txlen "4437";
chr17	ENSEMBL_gcm37	exon	25133433	25133679	0.103565205751803	-	.	gene_id "ENSMUSG00000024163.19"; transcript_id "ENSMUSG00000024163.19_tx_20"; exon_id "chr17_25133433_25133679_-"; exonnum "8"; txlen "4528";
chr17	ENSEMBL_gcm37	exon	25133433	25133679	0.0970443536581717	-	.	gene_id "ENSMUSG00000024163.19"; transcript_id "ENSMUSG00000024163.19_tx_21"; exon_id "chr17_25133433_25133679_-"; exonnum "7"; txlen "1438";
chr17	ENSEMBL_gcm37	exon	25133433	25133679	0.0284785471227277	-	.	gene_id "ENSMUSG00000024163.19"; transcript_id "ENSMUSG00000024163.19_tx_22"; exon_id "chr17_25133433_25133679_-"; exonnum "8"; txlen "6108";
chr17	ENSEMBL_gcm37	exon	25133433	25133679	1.40761624627054	-	.	gene_id "ENSMUSG00000024163.19"; transcript_id "ENSMUSG00000024163.19_tx_3"; exon_id "chr17_25133433_25133679_-"; exonnum "6"; txlen "4236";
chr17	ENSEMBL_gcm37	exon	25133433	25133679	1.38959663575365	-	.	gene_id "ENSMUSG00000024163.19"; transcript_id "ENSMUSG00000024163.19_tx_4"; exon_id "chr17_25133433_25133679_-"; exonnum "7"; txlen "4362";
chr17	HAVANA	exon	25134328	25137113	0	-	.	gene_id "ENSMUSG00000024163.19"; transcript_id "ENSMUST00000126280.2"; gene_type "protein_coding"; gene_name "Mapk8ip3"; transcript_type "retained_intron"; transcript_name "Mapk8ip3-209"; exon_number 3; exon_id "ENSMUSE00000839711.2"; level 2; transcript_support_level "2"; mgi_id "MGI:1353598"; havana_gene "OTTMUSG00000030477.1"; havana_transcript "OTTMUST00000075494.1";
chr17	HAVANA	transcript	25134328	25143185	0	-	.	gene_id "ENSMUSG00000024163.19"; transcript_id "ENSMUST00000126280.2"; gene_type "protein_coding"; gene_name "Mapk8ip3"; transcript_type "retained_intron"; transcript_name "Mapk8ip3-209"; level 2; transcript_support_level "2"; mgi_id "MGI:1353598"; havana_gene "OTTMUSG00000030477.1"; havana_transcript "OTTMUST00000075494.1";
chr17	HAVANA	exon	25135478	25135541	0	-	.	gene_id "ENSMUSG00000024163.19"; transcript_id "ENSMUST00000144336.2"; gene_type "protein_coding"; gene_name "Mapk8ip3"; transcript_type "protein_coding_CDS_not_defined"; transcript_name "Mapk8ip3-212"; exon_number 1; exon_id "ENSMUSE00000748047.2"; level 2; transcript_support_level "3"; mgi_id "MGI:1353598"; havana_gene "OTTMUSG00000030477.1"; havana_transcript "OTTMUST00000075496.1";
chr17	sragcm37_mid	exon	25135478	25135603	0.159509087949548	-	.	gene_id "ENSMUSG00000024163.19"; transcript_id "ENSMUSG00000024163.19_tx_16"; exon_id "chr17_25135478_25135603_-"; exonnum "7"; txlen "4386";
chr17	sragcm37_mid	exon	25135478	25135603	0.112627530724795	-	.	gene_id "ENSMUSG00000024163.19"; transcript_id "ENSMUSG00000024163.19_tx_17"; exon_id "chr17_25135478_25135603_-"; exonnum "5"; txlen "812";
chr17	sragcm37_mid	exon	25135478	25135603	0.103565205751803	-	.	gene_id "ENSMUSG00000024163.19"; transcript_id "ENSMUSG00000024163.19_tx_19"; exon_id "chr17_25135478_25135603_-"; exonnum "7"; txlen "4437";
chr17	sragcm37_mid	exon	25135478	25135603	0.103565205751803	-	.	gene_id "ENSMUSG00000024163.19"; transcript_id "ENSMUSG00000024163.19_tx_20"; exon_id "chr17_25135478_25135603_-"; exonnum "7"; txlen "4528";
chr17	sragcm37_mid	exon	25135478	25135603	0.0970443536581717	-	.	gene_id "ENSMUSG00000024163.19"; transcript_id "ENSMUSG00000024163.19_tx_21"; exon_id "chr17_25135478_25135603_-"; exonnum "6"; txlen "1438";
chr17	sragcm37_mid	exon	25135478	25135603	0.0284785471227277	-	.	gene_id "ENSMUSG00000024163.19"; transcript_id "ENSMUSG00000024163.19_tx_22"; exon_id "chr17_25135478_25135603_-"; exonnum "7"; txlen "6108";
chr17	sragcm37_mid	exon	25135478	25135603	1.38959663575365	-	.	gene_id "ENSMUSG00000024163.19"; transcript_id "ENSMUSG00000024163.19_tx_4"; exon_id "chr17_25135478_25135603_-"; exonnum "6"; txlen "4362";
chr17	sragcm37_mid	exon	25136394	25136559	0.103565205751803	-	.	gene_id "ENSMUSG00000024163.19"; transcript_id "ENSMUSG00000024163.19_tx_19"; exon_id "chr17_25136394_25136559_-"; exonnum "6"; txlen "4437";
chr17	sragcm37_mid	exon	25136394	25136559	0.103565205751803	-	.	gene_id "ENSMUSG00000024163.19"; transcript_id "ENSMUSG00000024163.19_tx_20"; exon_id "chr17_25136394_25136559_-"; exonnum "6"; txlen "4528";
chr17	HAVANA	exon	25136969	25137110	0	-	.	gene_id "ENSMUSG00000024163.19"; transcript_id "ENSMUST00000120035.8"; gene_type "protein_coding"; gene_name "Mapk8ip3"; transcript_type "protein_coding"; transcript_name "Mapk8ip3-205"; exon_number 5; exon_id "ENSMUSE00000713888.2"; level 2; protein_id "ENSMUSP00000114084.2"; transcript_support_level "1"; mgi_id "MGI:1353598"; tag "basic"; tag "appris_principal_4"; tag "CCDS"; ccdsid "CCDS50024.1"; havana_gene "OTTMUSG00000030477.1"; havana_transcript "OTTMUST00000075491.1";
chr17	HAVANA	CDS	25136969	25137110	0	-	1	gene_id "ENSMUSG00000024163.19"; transcript_id "ENSMUST00000120035.8"; gene_type "protein_coding"; gene_name "Mapk8ip3"; transcript_type "protein_coding"; transcript_name "Mapk8ip3-205"; exon_number 5; exon_id "ENSMUSE00000713888.2"; level 2; protein_id "ENSMUSP00000114084.2"; transcript_support_level "1"; mgi_id "MGI:1353598"; tag "basic"; tag "appris_principal_4"; tag "CCDS"; ccdsid "CCDS50024.1"; havana_gene "OTTMUSG00000030477.1"; havana_transcript "OTTMUST00000075491.1";
chr17	HAVANA	exon	25136969	25137113	0	-	.	gene_id "ENSMUSG00000024163.19"; transcript_id "ENSMUST00000146923.8"; gene_type "protein_coding"; gene_name "Mapk8ip3"; transcript_type "nonsense_mediated_decay"; transcript_name "Mapk8ip3-215"; exon_number 5; exon_id "ENSMUSE00000138885.4"; level 2; protein_id "ENSMUSP00000114802.2"; transcript_support_level "2"; mgi_id "MGI:1353598"; tag "CCDS"; ccdsid "CCDS37498.1"; havana_gene "OTTMUSG00000030477.1"; havana_transcript "OTTMUST00000075492.1";
chr17	HAVANA	CDS	25136969	25137113	0	-	1	gene_id "ENSMUSG00000024163.19"; transcript_id "ENSMUST00000146923.8"; gene_type "protein_coding"; gene_name "Mapk8ip3"; transcript_type "nonsense_mediated_decay"; transcript_name "Mapk8ip3-215"; exon_number 5; exon_id "ENSMUSE00000138885.4"; level 2; protein_id "ENSMUSP00000114802.2"; transcript_support_level "2"; mgi_id "MGI:1353598"; tag "CCDS"; ccdsid "CCDS37498.1"; havana_gene "OTTMUSG00000030477.1"; havana_transcript "OTTMUST00000075492.1";
chr17	HAVANA	exon	25136969	25137113	0	-	.	gene_id "ENSMUSG00000024163.19"; transcript_id "ENSMUST00000115228.9"; gene_type "protein_coding"; gene_name "Mapk8ip3"; transcript_type "protein_coding"; transcript_name "Mapk8ip3-202"; exon_number 5; exon_id "ENSMUSE00000138885.4"; level 2; protein_id "ENSMUSP00000110883.3"; transcript_support_level "1"; mgi_id "MGI:1353598"; tag "basic"; tag "appris_alternative_1"; tag "CCDS"; ccdsid "CCDS50025.1"; havana_gene "OTTMUSG00000030477.1"; havana_transcript "OTTMUST00000075490.1";
chr17	HAVANA	CDS	25136969	25137113	0	-	1	gene_id "ENSMUSG00000024163.19"; transcript_id "ENSMUST00000115228.9"; gene_type "protein_coding"; gene_name "Mapk8ip3"; transcript_type "protein_coding"; transcript_name "Mapk8ip3-202"; exon_number 5; exon_id "ENSMUSE00000138885.4"; level 2; protein_id "ENSMUSP00000110883.3"; transcript_support_level "1"; mgi_id "MGI:1353598"; tag "basic"; tag "appris_alternative_1"; tag "CCDS"; ccdsid "CCDS50025.1"; havana_gene "OTTMUSG00000030477.1"; havana_transcript "OTTMUST00000075490.1";
chr17	HAVANA	exon	25136969	25137113	0	-	.	gene_id "ENSMUSG00000024163.19"; transcript_id "ENSMUST00000088345.12"; gene_type "protein_coding"; gene_name "Mapk8ip3"; transcript_type "protein_coding"; transcript_name "Mapk8ip3-201"; exon_number 5; exon_id "ENSMUSE00000138885.4"; level 2; protein_id "ENSMUSP00000085683.6"; transcript_support_level "1"; mgi_id "MGI:1353598"; tag "basic"; tag "Ensembl_canonical"; tag "GENCODE_Primary"; tag "appris_alternative_1"; tag "CCDS"; ccdsid "CCDS37498.1"; havana_gene "OTTMUSG00000030477.1"; havana_transcript "OTTMUST00000075461.1";
chr17	HAVANA	CDS	25136969	25137113	0	-	1	gene_id "ENSMUSG00000024163.19"; transcript_id "ENSMUST00000088345.12"; gene_type "protein_coding"; gene_name "Mapk8ip3"; transcript_type "protein_coding"; transcript_name "Mapk8ip3-201"; exon_number 5; exon_id "ENSMUSE00000138885.4"; level 2; protein_id "ENSMUSP00000085683.6"; transcript_support_level "1"; mgi_id "MGI:1353598"; tag "basic"; tag "Ensembl_canonical"; tag "GENCODE_Primary"; tag "appris_alternative_1"; tag "CCDS"; ccdsid "CCDS37498.1"; havana_gene "OTTMUSG00000030477.1"; havana_transcript "OTTMUST00000075461.1";
chr17	ENSEMBL_gcm37	exon	25136969	25137113	0.284431492093525	-	.	gene_id "ENSMUSG00000024163.19"; transcript_id "ENSMUSG00000024163.19_tx_10"; exon_id "chr17_25136969_25137113_-"; exonnum "6"; txlen "4260";
chr17	ENSEMBL_gcm37	exon	25136969	25137113	0.159509087949548	-	.	gene_id "ENSMUSG00000024163.19"; transcript_id "ENSMUSG00000024163.19_tx_16"; exon_id "chr17_25136969_25137113_-"; exonnum "6"; txlen "4386";
chr17	ENSEMBL_gcm37	exon	25136969	25137113	0.103565205751803	-	.	gene_id "ENSMUSG00000024163.19"; transcript_id "ENSMUSG00000024163.19_tx_19"; exon_id "chr17_25136969_25137113_-"; exonnum "5"; txlen "4437";
chr17	ENSEMBL_gcm37	exon	25136969	25137113	0.103565205751803	-	.	gene_id "ENSMUSG00000024163.19"; transcript_id "ENSMUSG00000024163.19_tx_20"; exon_id "chr17_25136969_25137113_-"; exonnum "5"; txlen "4528";
chr17	ENSEMBL_gcm37	exon	25136969	25137113	0.0970443536581717	-	.	gene_id "ENSMUSG00000024163.19"; transcript_id "ENSMUSG00000024163.19_tx_21"; exon_id "chr17_25136969_25137113_-"; exonnum "5"; txlen "1438";
chr17	ENSEMBL_gcm37	exon	25136969	25137113	0.0284785471227277	-	.	gene_id "ENSMUSG00000024163.19"; transcript_id "ENSMUSG00000024163.19_tx_22"; exon_id "chr17_25136969_25137113_-"; exonnum "6"; txlen "6108";
chr17	ENSEMBL_gcm37	exon	25136969	25137113	1.40761624627054	-	.	gene_id "ENSMUSG00000024163.19"; transcript_id "ENSMUSG00000024163.19_tx_3"; exon_id "chr17_25136969_25137113_-"; exonnum "5"; txlen "4236";
chr17	ENSEMBL_gcm37	exon	25136969	25137113	1.38959663575365	-	.	gene_id "ENSMUSG00000024163.19"; transcript_id "ENSMUSG00000024163.19_tx_4"; exon_id "chr17_25136969_25137113_-"; exonnum "5"; txlen "4362";
chr17	HAVANA	exon	25137062	25137110	0	-	.	gene_id "ENSMUSG00000024163.19"; transcript_id "ENSMUST00000119115.8"; gene_type "protein_coding"; gene_name "Mapk8ip3"; transcript_type "protein_coding"; transcript_name "Mapk8ip3-204"; exon_number 5; exon_id "ENSMUSE00000713454.2"; level 2; protein_id "ENSMUSP00000112955.2"; transcript_support_level "1"; mgi_id "MGI:1353598"; tag "basic"; tag "appris_alternative_1"; tag "CCDS"; ccdsid "CCDS50026.1"; havana_gene "OTTMUSG00000030477.1"; havana_transcript "OTTMUST00000075487.1";
chr17	HAVANA	CDS	25137062	25137110	0	-	1	gene_id "ENSMUSG00000024163.19"; transcript_id "ENSMUST00000119115.8"; gene_type "protein_coding"; gene_name "Mapk8ip3"; transcript_type "protein_coding"; transcript_name "Mapk8ip3-204"; exon_number 5; exon_id "ENSMUSE00000713454.2"; level 2; protein_id "ENSMUSP00000112955.2"; transcript_support_level "1"; mgi_id "MGI:1353598"; tag "basic"; tag "appris_alternative_1"; tag "CCDS"; ccdsid "CCDS50026.1"; havana_gene "OTTMUSG00000030477.1"; havana_transcript "OTTMUST00000075487.1";
chr17	HAVANA	exon	25137062	25137113	0	-	.	gene_id "ENSMUSG00000024163.19"; transcript_id "ENSMUST00000117509.8"; gene_type "protein_coding"; gene_name "Mapk8ip3"; transcript_type "protein_coding"; transcript_name "Mapk8ip3-203"; exon_number 6; exon_id "ENSMUSE00000712879.2"; level 2; protein_id "ENSMUSP00000112712.2"; transcript_support_level "1"; mgi_id "MGI:1353598"; tag "basic"; tag "CCDS"; ccdsid "CCDS50029.1"; havana_gene "OTTMUSG00000030477.1"; havana_transcript "OTTMUST00000075489.1";
chr17	HAVANA	CDS	25137062	25137113	0	-	1	gene_id "ENSMUSG00000024163.19"; transcript_id "ENSMUST00000117509.8"; gene_type "protein_coding"; gene_name "Mapk8ip3"; transcript_type "protein_coding"; transcript_name "Mapk8ip3-203"; exon_number 6; exon_id "ENSMUSE00000712879.2"; level 2; protein_id "ENSMUSP00000112712.2"; transcript_support_level "1"; mgi_id "MGI:1353598"; tag "basic"; tag "CCDS"; ccdsid "CCDS50029.1"; havana_gene "OTTMUSG00000030477.1"; havana_transcript "OTTMUST00000075489.1";
chr17	HAVANA	exon	25137062	25137113	0	-	.	gene_id "ENSMUSG00000024163.19"; transcript_id "ENSMUST00000121787.8"; gene_type "protein_coding"; gene_name "Mapk8ip3"; transcript_type "protein_coding"; transcript_name "Mapk8ip3-207"; exon_number 5; exon_id "ENSMUSE00000712879.2"; level 2; protein_id "ENSMUSP00000113753.2"; transcript_support_level "1"; mgi_id "MGI:1353598"; tag "basic"; tag "appris_alternative_1"; tag "CCDS"; ccdsid "CCDS50027.1"; havana_gene "OTTMUSG00000030477.1"; havana_transcript "OTTMUST00000075486.1";
chr17	HAVANA	CDS	25137062	25137113	0	-	1	gene_id "ENSMUSG00000024163.19"; transcript_id "ENSMUST00000121787.8"; gene_type "protein_coding"; gene_name "Mapk8ip3"; transcript_type "protein_coding"; transcript_name "Mapk8ip3-207"; exon_number 5; exon_id "ENSMUSE00000712879.2"; level 2; protein_id "ENSMUSP00000113753.2"; transcript_support_level "1"; mgi_id "MGI:1353598"; tag "basic"; tag "appris_alternative_1"; tag "CCDS"; ccdsid "CCDS50027.1"; havana_gene "OTTMUSG00000030477.1"; havana_transcript "OTTMUST00000075486.1";
chr17	HAVANA	exon	25137062	25137113	0	-	.	gene_id "ENSMUSG00000024163.19"; transcript_id "ENSMUST00000121723.8"; gene_type "protein_coding"; gene_name "Mapk8ip3"; transcript_type "protein_coding"; transcript_name "Mapk8ip3-206"; exon_number 5; exon_id "ENSMUSE00000712879.2"; level 2; protein_id "ENSMUSP00000113698.2"; transcript_support_level "1"; mgi_id "MGI:1353598"; tag "basic"; tag "appris_alternative_1"; tag "CCDS"; ccdsid "CCDS50028.1"; havana_gene "OTTMUSG00000030477.1"; havana_transcript "OTTMUST00000075488.1";
chr17	HAVANA	CDS	25137062	25137113	0	-	1	gene_id "ENSMUSG00000024163.19"; transcript_id "ENSMUST00000121723.8"; gene_type "protein_coding"; gene_name "Mapk8ip3"; transcript_type "protein_coding"; transcript_name "Mapk8ip3-206"; exon_number 5; exon_id "ENSMUSE00000712879.2"; level 2; protein_id "ENSMUSP00000113698.2"; transcript_support_level "1"; mgi_id "MGI:1353598"; tag "basic"; tag "appris_alternative_1"; tag "CCDS"; ccdsid "CCDS50028.1"; havana_gene "OTTMUSG00000030477.1"; havana_transcript "OTTMUST00000075488.1";
chr17	HAVANA	exon	25137062	25137113	0	-	.	gene_id "ENSMUSG00000024163.19"; transcript_id "ENSMUST00000146706.2"; gene_type "protein_coding"; gene_name "Mapk8ip3"; transcript_type "protein_coding"; transcript_name "Mapk8ip3-214"; exon_number 3; exon_id "ENSMUSE00000712879.2"; level 2; protein_id "ENSMUSP00000118422.2"; transcript_support_level "5"; mgi_id "MGI:1353598"; tag "mRNA_end_NF"; tag "cds_end_NF"; havana_gene "OTTMUSG00000030477.1"; havana_transcript "OTTMUST00000075495.1";
chr17	HAVANA	CDS	25137062	25137113	0	-	1	gene_id "ENSMUSG00000024163.19"; transcript_id "ENSMUST00000146706.2"; gene_type "protein_coding"; gene_name "Mapk8ip3"; transcript_type "protein_coding"; transcript_name "Mapk8ip3-214"; exon_number 3; exon_id "ENSMUSE00000712879.2"; level 2; protein_id "ENSMUSP00000118422.2"; transcript_support_level "5"; mgi_id "MGI:1353598"; tag "mRNA_end_NF"; tag "cds_end_NF"; havana_gene "OTTMUSG00000030477.1"; havana_transcript "OTTMUST00000075495.1";
chr17	HAVANA	exon	25139446	25139469	0	-	.	gene_id "ENSMUSG00000024163.19"; transcript_id "ENSMUST00000117509.8"; gene_type "protein_coding"; gene_name "Mapk8ip3"; transcript_type "protein_coding"; transcript_name "Mapk8ip3-203"; exon_number 5; exon_id "ENSMUSE00000702169.2"; level 2; protein_id "ENSMUSP00000112712.2"; transcript_support_level "1"; mgi_id "MGI:1353598"; tag "basic"; tag "CCDS"; ccdsid "CCDS50029.1"; havana_gene "OTTMUSG00000030477.1"; havana_transcript "OTTMUST00000075489.1";
chr17	HAVANA	CDS	25139446	25139469	0	-	1	gene_id "ENSMUSG00000024163.19"; transcript_id "ENSMUST00000117509.8"; gene_type "protein_coding"; gene_name "Mapk8ip3"; transcript_type "protein_coding"; transcript_name "Mapk8ip3-203"; exon_number 5; exon_id "ENSMUSE00000702169.2"; level 2; protein_id "ENSMUSP00000112712.2"; transcript_support_level "1"; mgi_id "MGI:1353598"; tag "basic"; tag "CCDS"; ccdsid "CCDS50029.1"; havana_gene "OTTMUSG00000030477.1"; havana_transcript "OTTMUST00000075489.1";
chr17	HAVANA	exon	25139446	25139469	0	-	.	gene_id "ENSMUSG00000024163.19"; transcript_id "ENSMUST00000146706.2"; gene_type "protein_coding"; gene_name "Mapk8ip3"; transcript_type "protein_coding"; transcript_name "Mapk8ip3-214"; exon_number 2; exon_id "ENSMUSE00000702169.2"; level 2; protein_id "ENSMUSP00000118422.2"; transcript_support_level "5"; mgi_id "MGI:1353598"; tag "mRNA_end_NF"; tag "cds_end_NF"; havana_gene "OTTMUSG00000030477.1"; havana_transcript "OTTMUST00000075495.1";
chr17	HAVANA	CDS	25139446	25139469	0	-	1	gene_id "ENSMUSG00000024163.19"; transcript_id "ENSMUST00000146706.2"; gene_type "protein_coding"; gene_name "Mapk8ip3"; transcript_type "protein_coding"; transcript_name "Mapk8ip3-214"; exon_number 2; exon_id "ENSMUSE00000702169.2"; level 2; protein_id "ENSMUSP00000118422.2"; transcript_support_level "5"; mgi_id "MGI:1353598"; tag "mRNA_end_NF"; tag "cds_end_NF"; havana_gene "OTTMUSG00000030477.1"; havana_transcript "OTTMUST00000075495.1";
chr17	ENSEMBL_gcm37	exon	25139446	25139469	0.284431492093525	-	.	gene_id "ENSMUSG00000024163.19"; transcript_id "ENSMUSG00000024163.19_tx_10"; exon_id "chr17_25139446_25139469_-"; exonnum "5"; txlen "4260";
chr17	ENSEMBL_gcm37	exon	25139446	25139469	0.159509087949548	-	.	gene_id "ENSMUSG00000024163.19"; transcript_id "ENSMUSG00000024163.19_tx_16"; exon_id "chr17_25139446_25139469_-"; exonnum "5"; txlen "4386";
chr17	ENSEMBL_gcm37	exon	25139446	25139469	0.0284785471227277	-	.	gene_id "ENSMUSG00000024163.19"; transcript_id "ENSMUSG00000024163.19_tx_22"; exon_id "chr17_25139446_25139469_-"; exonnum "5"; txlen "6108";
chr17	HAVANA	exon	25142790	25142842	0	-	.	gene_id "ENSMUSG00000024163.19"; transcript_id "ENSMUST00000146706.2"; gene_type "protein_coding"; gene_name "Mapk8ip3"; transcript_type "protein_coding"; transcript_name "Mapk8ip3-214"; exon_number 1; exon_id "ENSMUSE00000829155.2"; level 2; protein_id "ENSMUSP00000118422.2"; transcript_support_level "5"; mgi_id "MGI:1353598"; tag "mRNA_end_NF"; tag "cds_end_NF"; havana_gene "OTTMUSG00000030477.1"; havana_transcript "OTTMUST00000075495.1";
chr17	HAVANA	CDS	25142790	25142842	0	-	0	gene_id "ENSMUSG00000024163.19"; transcript_id "ENSMUST00000146706.2"; gene_type "protein_coding"; gene_name "Mapk8ip3"; transcript_type "protein_coding"; transcript_name "Mapk8ip3-214"; exon_number 1; exon_id "ENSMUSE00000829155.2"; level 2; protein_id "ENSMUSP00000118422.2"; transcript_support_level "5"; mgi_id "MGI:1353598"; tag "mRNA_end_NF"; tag "cds_end_NF"; havana_gene "OTTMUSG00000030477.1"; havana_transcript "OTTMUST00000075495.1";
chr17	HAVANA	exon	25142790	25142881	0	-	.	gene_id "ENSMUSG00000024163.19"; transcript_id "ENSMUST00000146923.8"; gene_type "protein_coding"; gene_name "Mapk8ip3"; transcript_type "nonsense_mediated_decay"; transcript_name "Mapk8ip3-215"; exon_number 4; exon_id "ENSMUSE00001223781.2"; level 2; protein_id "ENSMUSP00000114802.2"; transcript_support_level "2"; mgi_id "MGI:1353598"; tag "CCDS"; ccdsid "CCDS37498.1"; havana_gene "OTTMUSG00000030477.1"; havana_transcript "OTTMUST00000075492.1";
chr17	HAVANA	CDS	25142790	25142881	0	-	0	gene_id "ENSMUSG00000024163.19"; transcript_id "ENSMUST00000146923.8"; gene_type "protein_coding"; gene_name "Mapk8ip3"; transcript_type "nonsense_mediated_decay"; transcript_name "Mapk8ip3-215"; exon_number 4; exon_id "ENSMUSE00001223781.2"; level 2; protein_id "ENSMUSP00000114802.2"; transcript_support_level "2"; mgi_id "MGI:1353598"; tag "CCDS"; ccdsid "CCDS37498.1"; havana_gene "OTTMUSG00000030477.1"; havana_transcript "OTTMUST00000075492.1";
chr17	HAVANA	exon	25142790	25142881	0	-	.	gene_id "ENSMUSG00000024163.19"; transcript_id "ENSMUST00000115228.9"; gene_type "protein_coding"; gene_name "Mapk8ip3"; transcript_type "protein_coding"; transcript_name "Mapk8ip3-202"; exon_number 4; exon_id "ENSMUSE00001223781.2"; level 2; protein_id "ENSMUSP00000110883.3"; transcript_support_level "1"; mgi_id "MGI:1353598"; tag "basic"; tag "appris_alternative_1"; tag "CCDS"; ccdsid "CCDS50025.1"; havana_gene "OTTMUSG00000030477.1"; havana_transcript "OTTMUST00000075490.1";
chr17	HAVANA	CDS	25142790	25142881	0	-	0	gene_id "ENSMUSG00000024163.19"; transcript_id "ENSMUST00000115228.9"; gene_type "protein_coding"; gene_name "Mapk8ip3"; transcript_type "protein_coding"; transcript_name "Mapk8ip3-202"; exon_number 4; exon_id "ENSMUSE00001223781.2"; level 2; protein_id "ENSMUSP00000110883.3"; transcript_support_level "1"; mgi_id "MGI:1353598"; tag "basic"; tag "appris_alternative_1"; tag "CCDS"; ccdsid "CCDS50025.1"; havana_gene "OTTMUSG00000030477.1"; havana_transcript "OTTMUST00000075490.1";
chr17	HAVANA	exon	25142790	25142881	0	-	.	gene_id "ENSMUSG00000024163.19"; transcript_id "ENSMUST00000117509.8"; gene_type "protein_coding"; gene_name "Mapk8ip3"; transcript_type "protein_coding"; transcript_name "Mapk8ip3-203"; exon_number 4; exon_id "ENSMUSE00001223781.2"; level 2; protein_id "ENSMUSP00000112712.2"; transcript_support_level "1"; mgi_id "MGI:1353598"; tag "basic"; tag "CCDS"; ccdsid "CCDS50029.1"; havana_gene "OTTMUSG00000030477.1"; havana_transcript "OTTMUST00000075489.1";
chr17	HAVANA	CDS	25142790	25142881	0	-	0	gene_id "ENSMUSG00000024163.19"; transcript_id "ENSMUST00000117509.8"; gene_type "protein_coding"; gene_name "Mapk8ip3"; transcript_type "protein_coding"; transcript_name "Mapk8ip3-203"; exon_number 4; exon_id "ENSMUSE00001223781.2"; level 2; protein_id "ENSMUSP00000112712.2"; transcript_support_level "1"; mgi_id "MGI:1353598"; tag "basic"; tag "CCDS"; ccdsid "CCDS50029.1"; havana_gene "OTTMUSG00000030477.1"; havana_transcript "OTTMUST00000075489.1";
chr17	HAVANA	exon	25142790	25142881	0	-	.	gene_id "ENSMUSG00000024163.19"; transcript_id "ENSMUST00000121787.8"; gene_type "protein_coding"; gene_name "Mapk8ip3"; transcript_type "protein_coding"; transcript_name "Mapk8ip3-207"; exon_number 4; exon_id "ENSMUSE00001223781.2"; level 2; protein_id "ENSMUSP00000113753.2"; transcript_support_level "1"; mgi_id "MGI:1353598"; tag "basic"; tag "appris_alternative_1"; tag "CCDS"; ccdsid "CCDS50027.1"; havana_gene "OTTMUSG00000030477.1"; havana_transcript "OTTMUST00000075486.1";
chr17	HAVANA	CDS	25142790	25142881	0	-	0	gene_id "ENSMUSG00000024163.19"; transcript_id "ENSMUST00000121787.8"; gene_type "protein_coding"; gene_name "Mapk8ip3"; transcript_type "protein_coding"; transcript_name "Mapk8ip3-207"; exon_number 4; exon_id "ENSMUSE00001223781.2"; level 2; protein_id "ENSMUSP00000113753.2"; transcript_support_level "1"; mgi_id "MGI:1353598"; tag "basic"; tag "appris_alternative_1"; tag "CCDS"; ccdsid "CCDS50027.1"; havana_gene "OTTMUSG00000030477.1"; havana_transcript "OTTMUST00000075486.1";
chr17	HAVANA	exon	25142790	25142881	0	-	.	gene_id "ENSMUSG00000024163.19"; transcript_id "ENSMUST00000088345.12"; gene_type "protein_coding"; gene_name "Mapk8ip3"; transcript_type "protein_coding"; transcript_name "Mapk8ip3-201"; exon_number 4; exon_id "ENSMUSE00001223781.2"; level 2; protein_id "ENSMUSP00000085683.6"; transcript_support_level "1"; mgi_id "MGI:1353598"; tag "basic"; tag "Ensembl_canonical"; tag "GENCODE_Primary"; tag "appris_alternative_1"; tag "CCDS"; ccdsid "CCDS37498.1"; havana_gene "OTTMUSG00000030477.1"; havana_transcript "OTTMUST00000075461.1";
chr17	HAVANA	CDS	25142790	25142881	0	-	0	gene_id "ENSMUSG00000024163.19"; transcript_id "ENSMUST00000088345.12"; gene_type "protein_coding"; gene_name "Mapk8ip3"; transcript_type "protein_coding"; transcript_name "Mapk8ip3-201"; exon_number 4; exon_id "ENSMUSE00001223781.2"; level 2; protein_id "ENSMUSP00000085683.6"; transcript_support_level "1"; mgi_id "MGI:1353598"; tag "basic"; tag "Ensembl_canonical"; tag "GENCODE_Primary"; tag "appris_alternative_1"; tag "CCDS"; ccdsid "CCDS37498.1"; havana_gene "OTTMUSG00000030477.1"; havana_transcript "OTTMUST00000075461.1";
chr17	HAVANA	exon	25142790	25142881	0	-	.	gene_id "ENSMUSG00000024163.19"; transcript_id "ENSMUST00000121723.8"; gene_type "protein_coding"; gene_name "Mapk8ip3"; transcript_type "protein_coding"; transcript_name "Mapk8ip3-206"; exon_number 4; exon_id "ENSMUSE00001223781.2"; level 2; protein_id "ENSMUSP00000113698.2"; transcript_support_level "1"; mgi_id "MGI:1353598"; tag "basic"; tag "appris_alternative_1"; tag "CCDS"; ccdsid "CCDS50028.1"; havana_gene "OTTMUSG00000030477.1"; havana_transcript "OTTMUST00000075488.1";
chr17	HAVANA	CDS	25142790	25142881	0	-	0	gene_id "ENSMUSG00000024163.19"; transcript_id "ENSMUST00000121723.8"; gene_type "protein_coding"; gene_name "Mapk8ip3"; transcript_type "protein_coding"; transcript_name "Mapk8ip3-206"; exon_number 4; exon_id "ENSMUSE00001223781.2"; level 2; protein_id "ENSMUSP00000113698.2"; transcript_support_level "1"; mgi_id "MGI:1353598"; tag "basic"; tag "appris_alternative_1"; tag "CCDS"; ccdsid "CCDS50028.1"; havana_gene "OTTMUSG00000030477.1"; havana_transcript "OTTMUST00000075488.1";
chr17	HAVANA	exon	25142790	25142881	0	-	.	gene_id "ENSMUSG00000024163.19"; transcript_id "ENSMUST00000119115.8"; gene_type "protein_coding"; gene_name "Mapk8ip3"; transcript_type "protein_coding"; transcript_name "Mapk8ip3-204"; exon_number 4; exon_id "ENSMUSE00001223781.2"; level 2; protein_id "ENSMUSP00000112955.2"; transcript_support_level "1"; mgi_id "MGI:1353598"; tag "basic"; tag "appris_alternative_1"; tag "CCDS"; ccdsid "CCDS50026.1"; havana_gene "OTTMUSG00000030477.1"; havana_transcript "OTTMUST00000075487.1";
chr17	HAVANA	CDS	25142790	25142881	0	-	0	gene_id "ENSMUSG00000024163.19"; transcript_id "ENSMUST00000119115.8"; gene_type "protein_coding"; gene_name "Mapk8ip3"; transcript_type "protein_coding"; transcript_name "Mapk8ip3-204"; exon_number 4; exon_id "ENSMUSE00001223781.2"; level 2; protein_id "ENSMUSP00000112955.2"; transcript_support_level "1"; mgi_id "MGI:1353598"; tag "basic"; tag "appris_alternative_1"; tag "CCDS"; ccdsid "CCDS50026.1"; havana_gene "OTTMUSG00000030477.1"; havana_transcript "OTTMUST00000075487.1";
chr17	HAVANA	exon	25142790	25142881	0	-	.	gene_id "ENSMUSG00000024163.19"; transcript_id "ENSMUST00000120035.8"; gene_type "protein_coding"; gene_name "Mapk8ip3"; transcript_type "protein_coding"; transcript_name "Mapk8ip3-205"; exon_number 4; exon_id "ENSMUSE00001223781.2"; level 2; protein_id "ENSMUSP00000114084.2"; transcript_support_level "1"; mgi_id "MGI:1353598"; tag "basic"; tag "appris_principal_4"; tag "CCDS"; ccdsid "CCDS50024.1"; havana_gene "OTTMUSG00000030477.1"; havana_transcript "OTTMUST00000075491.1";
chr17	HAVANA	CDS	25142790	25142881	0	-	0	gene_id "ENSMUSG00000024163.19"; transcript_id "ENSMUST00000120035.8"; gene_type "protein_coding"; gene_name "Mapk8ip3"; transcript_type "protein_coding"; transcript_name "Mapk8ip3-205"; exon_number 4; exon_id "ENSMUSE00001223781.2"; level 2; protein_id "ENSMUSP00000114084.2"; transcript_support_level "1"; mgi_id "MGI:1353598"; tag "basic"; tag "appris_principal_4"; tag "CCDS"; ccdsid "CCDS50024.1"; havana_gene "OTTMUSG00000030477.1"; havana_transcript "OTTMUST00000075491.1";
chr17	HAVANA	exon	25142790	25142881	0	-	.	gene_id "ENSMUSG00000024163.19"; transcript_id "ENSMUST00000126280.2"; gene_type "protein_coding"; gene_name "Mapk8ip3"; transcript_type "retained_intron"; transcript_name "Mapk8ip3-209"; exon_number 2; exon_id "ENSMUSE00001222655.2"; level 2; transcript_support_level "2"; mgi_id "MGI:1353598"; havana_gene "OTTMUSG00000030477.1"; havana_transcript "OTTMUST00000075494.1";
chr17	ENSEMBL_gcm37	exon	25142790	25142881	0.284431492093525	-	.	gene_id "ENSMUSG00000024163.19"; transcript_id "ENSMUSG00000024163.19_tx_10"; exon_id "chr17_25142790_25142881_-"; exonnum "4"; txlen "4260";
chr17	ENSEMBL_gcm37	exon	25142790	25142881	0.159509087949548	-	.	gene_id "ENSMUSG00000024163.19"; transcript_id "ENSMUSG00000024163.19_tx_16"; exon_id "chr17_25142790_25142881_-"; exonnum "4"; txlen "4386";
chr17	ENSEMBL_gcm37	exon	25142790	25142881	0.112627530724795	-	.	gene_id "ENSMUSG00000024163.19"; transcript_id "ENSMUSG00000024163.19_tx_17"; exon_id "chr17_25142790_25142881_-"; exonnum "4"; txlen "812";
chr17	ENSEMBL_gcm37	exon	25142790	25142881	0.103565205751803	-	.	gene_id "ENSMUSG00000024163.19"; transcript_id "ENSMUSG00000024163.19_tx_19"; exon_id "chr17_25142790_25142881_-"; exonnum "4"; txlen "4437";
chr17	ENSEMBL_gcm37	exon	25142790	25142881	0.103565205751803	-	.	gene_id "ENSMUSG00000024163.19"; transcript_id "ENSMUSG00000024163.19_tx_20"; exon_id "chr17_25142790_25142881_-"; exonnum "4"; txlen "4528";
chr17	ENSEMBL_gcm37	exon	25142790	25142881	0.0970443536581717	-	.	gene_id "ENSMUSG00000024163.19"; transcript_id "ENSMUSG00000024163.19_tx_21"; exon_id "chr17_25142790_25142881_-"; exonnum "4"; txlen "1438";
chr17	ENSEMBL_gcm37	exon	25142790	25142881	0.0284785471227277	-	.	gene_id "ENSMUSG00000024163.19"; transcript_id "ENSMUSG00000024163.19_tx_22"; exon_id "chr17_25142790_25142881_-"; exonnum "4"; txlen "6108";
chr17	ENSEMBL_gcm37	exon	25142790	25142881	1.40761624627054	-	.	gene_id "ENSMUSG00000024163.19"; transcript_id "ENSMUSG00000024163.19_tx_3"; exon_id "chr17_25142790_25142881_-"; exonnum "4"; txlen "4236";
chr17	ENSEMBL_gcm37	exon	25142790	25142881	1.38959663575365	-	.	gene_id "ENSMUSG00000024163.19"; transcript_id "ENSMUSG00000024163.19_tx_4"; exon_id "chr17_25142790_25142881_-"; exonnum "4"; txlen "4362";
chr17	HAVANA	start_codon	25142840	25142842	0	-	0	gene_id "ENSMUSG00000024163.19"; transcript_id "ENSMUST00000146706.2"; gene_type "protein_coding"; gene_name "Mapk8ip3"; transcript_type "protein_coding"; transcript_name "Mapk8ip3-214"; exon_number 1; exon_id "ENSMUSE00000829155.2"; level 2; protein_id "ENSMUSP00000118422.2"; transcript_support_level "5"; mgi_id "MGI:1353598"; tag "mRNA_end_NF"; tag "cds_end_NF"; havana_gene "OTTMUSG00000030477.1"; havana_transcript "OTTMUST00000075495.1";
chr17	HAVANA	exon	25143121	25143185	0	-	.	gene_id "ENSMUSG00000024163.19"; transcript_id "ENSMUST00000126280.2"; gene_type "protein_coding"; gene_name "Mapk8ip3"; transcript_type "retained_intron"; transcript_name "Mapk8ip3-209"; exon_number 1; exon_id "ENSMUSE00000742260.2"; level 2; transcript_support_level "2"; mgi_id "MGI:1353598"; havana_gene "OTTMUSG00000030477.1"; havana_transcript "OTTMUST00000075494.1";
chr17	HAVANA	exon	25143121	25143191	0	-	.	gene_id "ENSMUSG00000024163.19"; transcript_id "ENSMUST00000146923.8"; gene_type "protein_coding"; gene_name "Mapk8ip3"; transcript_type "nonsense_mediated_decay"; transcript_name "Mapk8ip3-215"; exon_number 3; exon_id "ENSMUSE00000138883.4"; level 2; protein_id "ENSMUSP00000114802.2"; transcript_support_level "2"; mgi_id "MGI:1353598"; tag "CCDS"; ccdsid "CCDS37498.1"; havana_gene "OTTMUSG00000030477.1"; havana_transcript "OTTMUST00000075492.1";
chr17	HAVANA	CDS	25143121	25143191	0	-	2	gene_id "ENSMUSG00000024163.19"; transcript_id "ENSMUST00000146923.8"; gene_type "protein_coding"; gene_name "Mapk8ip3"; transcript_type "nonsense_mediated_decay"; transcript_name "Mapk8ip3-215"; exon_number 3; exon_id "ENSMUSE00000138883.4"; level 2; protein_id "ENSMUSP00000114802.2"; transcript_support_level "2"; mgi_id "MGI:1353598"; tag "CCDS"; ccdsid "CCDS37498.1"; havana_gene "OTTMUSG00000030477.1"; havana_transcript "OTTMUST00000075492.1";
chr17	HAVANA	exon	25143121	25143191	0	-	.	gene_id "ENSMUSG00000024163.19"; transcript_id "ENSMUST00000115228.9"; gene_type "protein_coding"; gene_name "Mapk8ip3"; transcript_type "protein_coding"; transcript_name "Mapk8ip3-202"; exon_number 3; exon_id "ENSMUSE00000138883.4"; level 2; protein_id "ENSMUSP00000110883.3"; transcript_support_level "1"; mgi_id "MGI:1353598"; tag "basic"; tag "appris_alternative_1"; tag "CCDS"; ccdsid "CCDS50025.1"; havana_gene "OTTMUSG00000030477.1"; havana_transcript "OTTMUST00000075490.1";
chr17	HAVANA	CDS	25143121	25143191	0	-	2	gene_id "ENSMUSG00000024163.19"; transcript_id "ENSMUST00000115228.9"; gene_type "protein_coding"; gene_name "Mapk8ip3"; transcript_type "protein_coding"; transcript_name "Mapk8ip3-202"; exon_number 3; exon_id "ENSMUSE00000138883.4"; level 2; protein_id "ENSMUSP00000110883.3"; transcript_support_level "1"; mgi_id "MGI:1353598"; tag "basic"; tag "appris_alternative_1"; tag "CCDS"; ccdsid "CCDS50025.1"; havana_gene "OTTMUSG00000030477.1"; havana_transcript "OTTMUST00000075490.1";
chr17	HAVANA	exon	25143121	25143191	0	-	.	gene_id "ENSMUSG00000024163.19"; transcript_id "ENSMUST00000117509.8"; gene_type "protein_coding"; gene_name "Mapk8ip3"; transcript_type "protein_coding"; transcript_name "Mapk8ip3-203"; exon_number 3; exon_id "ENSMUSE00000138883.4"; level 2; protein_id "ENSMUSP00000112712.2"; transcript_support_level "1"; mgi_id "MGI:1353598"; tag "basic"; tag "CCDS"; ccdsid "CCDS50029.1"; havana_gene "OTTMUSG00000030477.1"; havana_transcript "OTTMUST00000075489.1";
chr17	HAVANA	CDS	25143121	25143191	0	-	2	gene_id "ENSMUSG00000024163.19"; transcript_id "ENSMUST00000117509.8"; gene_type "protein_coding"; gene_name "Mapk8ip3"; transcript_type "protein_coding"; transcript_name "Mapk8ip3-203"; exon_number 3; exon_id "ENSMUSE00000138883.4"; level 2; protein_id "ENSMUSP00000112712.2"; transcript_support_level "1"; mgi_id "MGI:1353598"; tag "basic"; tag "CCDS"; ccdsid "CCDS50029.1"; havana_gene "OTTMUSG00000030477.1"; havana_transcript "OTTMUST00000075489.1";
chr17	HAVANA	exon	25143121	25143191	0	-	.	gene_id "ENSMUSG00000024163.19"; transcript_id "ENSMUST00000121787.8"; gene_type "protein_coding"; gene_name "Mapk8ip3"; transcript_type "protein_coding"; transcript_name "Mapk8ip3-207"; exon_number 3; exon_id "ENSMUSE00000138883.4"; level 2; protein_id "ENSMUSP00000113753.2"; transcript_support_level "1"; mgi_id "MGI:1353598"; tag "basic"; tag "appris_alternative_1"; tag "CCDS"; ccdsid "CCDS50027.1"; havana_gene "OTTMUSG00000030477.1"; havana_transcript "OTTMUST00000075486.1";
chr17	HAVANA	CDS	25143121	25143191	0	-	2	gene_id "ENSMUSG00000024163.19"; transcript_id "ENSMUST00000121787.8"; gene_type "protein_coding"; gene_name "Mapk8ip3"; transcript_type "protein_coding"; transcript_name "Mapk8ip3-207"; exon_number 3; exon_id "ENSMUSE00000138883.4"; level 2; protein_id "ENSMUSP00000113753.2"; transcript_support_level "1"; mgi_id "MGI:1353598"; tag "basic"; tag "appris_alternative_1"; tag "CCDS"; ccdsid "CCDS50027.1"; havana_gene "OTTMUSG00000030477.1"; havana_transcript "OTTMUST00000075486.1";
chr17	HAVANA	exon	25143121	25143191	0	-	.	gene_id "ENSMUSG00000024163.19"; transcript_id "ENSMUST00000088345.12"; gene_type "protein_coding"; gene_name "Mapk8ip3"; transcript_type "protein_coding"; transcript_name "Mapk8ip3-201"; exon_number 3; exon_id "ENSMUSE00000138883.4"; level 2; protein_id "ENSMUSP00000085683.6"; transcript_support_level "1"; mgi_id "MGI:1353598"; tag "basic"; tag "Ensembl_canonical"; tag "GENCODE_Primary"; tag "appris_alternative_1"; tag "CCDS"; ccdsid "CCDS37498.1"; havana_gene "OTTMUSG00000030477.1"; havana_transcript "OTTMUST00000075461.1";
chr17	HAVANA	CDS	25143121	25143191	0	-	2	gene_id "ENSMUSG00000024163.19"; transcript_id "ENSMUST00000088345.12"; gene_type "protein_coding"; gene_name "Mapk8ip3"; transcript_type "protein_coding"; transcript_name "Mapk8ip3-201"; exon_number 3; exon_id "ENSMUSE00000138883.4"; level 2; protein_id "ENSMUSP00000085683.6"; transcript_support_level "1"; mgi_id "MGI:1353598"; tag "basic"; tag "Ensembl_canonical"; tag "GENCODE_Primary"; tag "appris_alternative_1"; tag "CCDS"; ccdsid "CCDS37498.1"; havana_gene "OTTMUSG00000030477.1"; havana_transcript "OTTMUST00000075461.1";
chr17	HAVANA	exon	25143121	25143191	0	-	.	gene_id "ENSMUSG00000024163.19"; transcript_id "ENSMUST00000121723.8"; gene_type "protein_coding"; gene_name "Mapk8ip3"; transcript_type "protein_coding"; transcript_name "Mapk8ip3-206"; exon_number 3; exon_id "ENSMUSE00000138883.4"; level 2; protein_id "ENSMUSP00000113698.2"; transcript_support_level "1"; mgi_id "MGI:1353598"; tag "basic"; tag "appris_alternative_1"; tag "CCDS"; ccdsid "CCDS50028.1"; havana_gene "OTTMUSG00000030477.1"; havana_transcript "OTTMUST00000075488.1";
chr17	HAVANA	CDS	25143121	25143191	0	-	2	gene_id "ENSMUSG00000024163.19"; transcript_id "ENSMUST00000121723.8"; gene_type "protein_coding"; gene_name "Mapk8ip3"; transcript_type "protein_coding"; transcript_name "Mapk8ip3-206"; exon_number 3; exon_id "ENSMUSE00000138883.4"; level 2; protein_id "ENSMUSP00000113698.2"; transcript_support_level "1"; mgi_id "MGI:1353598"; tag "basic"; tag "appris_alternative_1"; tag "CCDS"; ccdsid "CCDS50028.1"; havana_gene "OTTMUSG00000030477.1"; havana_transcript "OTTMUST00000075488.1";
chr17	HAVANA	exon	25143121	25143191	0	-	.	gene_id "ENSMUSG00000024163.19"; transcript_id "ENSMUST00000119115.8"; gene_type "protein_coding"; gene_name "Mapk8ip3"; transcript_type "protein_coding"; transcript_name "Mapk8ip3-204"; exon_number 3; exon_id "ENSMUSE00000138883.4"; level 2; protein_id "ENSMUSP00000112955.2"; transcript_support_level "1"; mgi_id "MGI:1353598"; tag "basic"; tag "appris_alternative_1"; tag "CCDS"; ccdsid "CCDS50026.1"; havana_gene "OTTMUSG00000030477.1"; havana_transcript "OTTMUST00000075487.1";
chr17	HAVANA	CDS	25143121	25143191	0	-	2	gene_id "ENSMUSG00000024163.19"; transcript_id "ENSMUST00000119115.8"; gene_type "protein_coding"; gene_name "Mapk8ip3"; transcript_type "protein_coding"; transcript_name "Mapk8ip3-204"; exon_number 3; exon_id "ENSMUSE00000138883.4"; level 2; protein_id "ENSMUSP00000112955.2"; transcript_support_level "1"; mgi_id "MGI:1353598"; tag "basic"; tag "appris_alternative_1"; tag "CCDS"; ccdsid "CCDS50026.1"; havana_gene "OTTMUSG00000030477.1"; havana_transcript "OTTMUST00000075487.1";
chr17	HAVANA	exon	25143121	25143191	0	-	.	gene_id "ENSMUSG00000024163.19"; transcript_id "ENSMUST00000120035.8"; gene_type "protein_coding"; gene_name "Mapk8ip3"; transcript_type "protein_coding"; transcript_name "Mapk8ip3-205"; exon_number 3; exon_id "ENSMUSE00000138883.4"; level 2; protein_id "ENSMUSP00000114084.2"; transcript_support_level "1"; mgi_id "MGI:1353598"; tag "basic"; tag "appris_principal_4"; tag "CCDS"; ccdsid "CCDS50024.1"; havana_gene "OTTMUSG00000030477.1"; havana_transcript "OTTMUST00000075491.1";
chr17	HAVANA	CDS	25143121	25143191	0	-	2	gene_id "ENSMUSG00000024163.19"; transcript_id "ENSMUST00000120035.8"; gene_type "protein_coding"; gene_name "Mapk8ip3"; transcript_type "protein_coding"; transcript_name "Mapk8ip3-205"; exon_number 3; exon_id "ENSMUSE00000138883.4"; level 2; protein_id "ENSMUSP00000114084.2"; transcript_support_level "1"; mgi_id "MGI:1353598"; tag "basic"; tag "appris_principal_4"; tag "CCDS"; ccdsid "CCDS50024.1"; havana_gene "OTTMUSG00000030477.1"; havana_transcript "OTTMUST00000075491.1";
chr17	ENSEMBL_gcm37	exon	25143121	25143191	0.284431492093525	-	.	gene_id "ENSMUSG00000024163.19"; transcript_id "ENSMUSG00000024163.19_tx_10"; exon_id "chr17_25143121_25143191_-"; exonnum "3"; txlen "4260";
chr17	ENSEMBL_gcm37	exon	25143121	25143191	0.159509087949548	-	.	gene_id "ENSMUSG00000024163.19"; transcript_id "ENSMUSG00000024163.19_tx_16"; exon_id "chr17_25143121_25143191_-"; exonnum "3"; txlen "4386";
chr17	ENSEMBL_gcm37	exon	25143121	25143191	0.112627530724795	-	.	gene_id "ENSMUSG00000024163.19"; transcript_id "ENSMUSG00000024163.19_tx_17"; exon_id "chr17_25143121_25143191_-"; exonnum "3"; txlen "812";
chr17	ENSEMBL_gcm37	exon	25143121	25143191	0.103565205751803	-	.	gene_id "ENSMUSG00000024163.19"; transcript_id "ENSMUSG00000024163.19_tx_19"; exon_id "chr17_25143121_25143191_-"; exonnum "3"; txlen "4437";
chr17	ENSEMBL_gcm37	exon	25143121	25143191	0.103565205751803	-	.	gene_id "ENSMUSG00000024163.19"; transcript_id "ENSMUSG00000024163.19_tx_20"; exon_id "chr17_25143121_25143191_-"; exonnum "3"; txlen "4528";
chr17	ENSEMBL_gcm37	exon	25143121	25143191	0.0970443536581717	-	.	gene_id "ENSMUSG00000024163.19"; transcript_id "ENSMUSG00000024163.19_tx_21"; exon_id "chr17_25143121_25143191_-"; exonnum "3"; txlen "1438";
chr17	ENSEMBL_gcm37	exon	25143121	25143191	0.0284785471227277	-	.	gene_id "ENSMUSG00000024163.19"; transcript_id "ENSMUSG00000024163.19_tx_22"; exon_id "chr17_25143121_25143191_-"; exonnum "3"; txlen "6108";
chr17	ENSEMBL_gcm37	exon	25143121	25143191	1.40761624627054	-	.	gene_id "ENSMUSG00000024163.19"; transcript_id "ENSMUSG00000024163.19_tx_3"; exon_id "chr17_25143121_25143191_-"; exonnum "3"; txlen "4236";
chr17	ENSEMBL_gcm37	exon	25143121	25143191	1.38959663575365	-	.	gene_id "ENSMUSG00000024163.19"; transcript_id "ENSMUSG00000024163.19_tx_4"; exon_id "chr17_25143121_25143191_-"; exonnum "3"; txlen "4362";
chr17	HAVANA	exon	25146094	25146923	0	-	.	gene_id "ENSMUSG00000024163.19"; transcript_id "ENSMUST00000148360.2"; gene_type "protein_coding"; gene_name "Mapk8ip3"; transcript_type "retained_intron"; transcript_name "Mapk8ip3-217"; exon_number 2; exon_id "ENSMUSE00000764212.2"; level 2; transcript_support_level "1"; mgi_id "MGI:1353598"; havana_gene "OTTMUSG00000030477.1"; havana_transcript "OTTMUST00000075493.1";
chr17	HAVANA	transcript	25146094	25155919	0	-	.	gene_id "ENSMUSG00000024163.19"; transcript_id "ENSMUST00000148360.2"; gene_type "protein_coding"; gene_name "Mapk8ip3"; transcript_type "retained_intron"; transcript_name "Mapk8ip3-217"; level 2; transcript_support_level "1"; mgi_id "MGI:1353598"; havana_gene "OTTMUSG00000030477.1"; havana_transcript "OTTMUST00000075493.1";
chr17	HAVANA	exon	25146803	25146923	0	-	.	gene_id "ENSMUSG00000024163.19"; transcript_id "ENSMUST00000146923.8"; gene_type "protein_coding"; gene_name "Mapk8ip3"; transcript_type "nonsense_mediated_decay"; transcript_name "Mapk8ip3-215"; exon_number 2; exon_id "ENSMUSE00000138910.4"; level 2; protein_id "ENSMUSP00000114802.2"; transcript_support_level "2"; mgi_id "MGI:1353598"; tag "CCDS"; ccdsid "CCDS37498.1"; havana_gene "OTTMUSG00000030477.1"; havana_transcript "OTTMUST00000075492.1";
chr17	HAVANA	CDS	25146803	25146923	0	-	0	gene_id "ENSMUSG00000024163.19"; transcript_id "ENSMUST00000146923.8"; gene_type "protein_coding"; gene_name "Mapk8ip3"; transcript_type "nonsense_mediated_decay"; transcript_name "Mapk8ip3-215"; exon_number 2; exon_id "ENSMUSE00000138910.4"; level 2; protein_id "ENSMUSP00000114802.2"; transcript_support_level "2"; mgi_id "MGI:1353598"; tag "CCDS"; ccdsid "CCDS37498.1"; havana_gene "OTTMUSG00000030477.1"; havana_transcript "OTTMUST00000075492.1";
chr17	HAVANA	exon	25146803	25146923	0	-	.	gene_id "ENSMUSG00000024163.19"; transcript_id "ENSMUST00000115228.9"; gene_type "protein_coding"; gene_name "Mapk8ip3"; transcript_type "protein_coding"; transcript_name "Mapk8ip3-202"; exon_number 2; exon_id "ENSMUSE00000138910.4"; level 2; protein_id "ENSMUSP00000110883.3"; transcript_support_level "1"; mgi_id "MGI:1353598"; tag "basic"; tag "appris_alternative_1"; tag "CCDS"; ccdsid "CCDS50025.1"; havana_gene "OTTMUSG00000030477.1"; havana_transcript "OTTMUST00000075490.1";
chr17	HAVANA	CDS	25146803	25146923	0	-	0	gene_id "ENSMUSG00000024163.19"; transcript_id "ENSMUST00000115228.9"; gene_type "protein_coding"; gene_name "Mapk8ip3"; transcript_type "protein_coding"; transcript_name "Mapk8ip3-202"; exon_number 2; exon_id "ENSMUSE00000138910.4"; level 2; protein_id "ENSMUSP00000110883.3"; transcript_support_level "1"; mgi_id "MGI:1353598"; tag "basic"; tag "appris_alternative_1"; tag "CCDS"; ccdsid "CCDS50025.1"; havana_gene "OTTMUSG00000030477.1"; havana_transcript "OTTMUST00000075490.1";
chr17	HAVANA	exon	25146803	25146923	0	-	.	gene_id "ENSMUSG00000024163.19"; transcript_id "ENSMUST00000117509.8"; gene_type "protein_coding"; gene_name "Mapk8ip3"; transcript_type "protein_coding"; transcript_name "Mapk8ip3-203"; exon_number 2; exon_id "ENSMUSE00000138910.4"; level 2; protein_id "ENSMUSP00000112712.2"; transcript_support_level "1"; mgi_id "MGI:1353598"; tag "basic"; tag "CCDS"; ccdsid "CCDS50029.1"; havana_gene "OTTMUSG00000030477.1"; havana_transcript "OTTMUST00000075489.1";
chr17	HAVANA	CDS	25146803	25146923	0	-	0	gene_id "ENSMUSG00000024163.19"; transcript_id "ENSMUST00000117509.8"; gene_type "protein_coding"; gene_name "Mapk8ip3"; transcript_type "protein_coding"; transcript_name "Mapk8ip3-203"; exon_number 2; exon_id "ENSMUSE00000138910.4"; level 2; protein_id "ENSMUSP00000112712.2"; transcript_support_level "1"; mgi_id "MGI:1353598"; tag "basic"; tag "CCDS"; ccdsid "CCDS50029.1"; havana_gene "OTTMUSG00000030477.1"; havana_transcript "OTTMUST00000075489.1";
chr17	HAVANA	exon	25146803	25146923	0	-	.	gene_id "ENSMUSG00000024163.19"; transcript_id "ENSMUST00000121787.8"; gene_type "protein_coding"; gene_name "Mapk8ip3"; transcript_type "protein_coding"; transcript_name "Mapk8ip3-207"; exon_number 2; exon_id "ENSMUSE00000138910.4"; level 2; protein_id "ENSMUSP00000113753.2"; transcript_support_level "1"; mgi_id "MGI:1353598"; tag "basic"; tag "appris_alternative_1"; tag "CCDS"; ccdsid "CCDS50027.1"; havana_gene "OTTMUSG00000030477.1"; havana_transcript "OTTMUST00000075486.1";
chr17	HAVANA	CDS	25146803	25146923	0	-	0	gene_id "ENSMUSG00000024163.19"; transcript_id "ENSMUST00000121787.8"; gene_type "protein_coding"; gene_name "Mapk8ip3"; transcript_type "protein_coding"; transcript_name "Mapk8ip3-207"; exon_number 2; exon_id "ENSMUSE00000138910.4"; level 2; protein_id "ENSMUSP00000113753.2"; transcript_support_level "1"; mgi_id "MGI:1353598"; tag "basic"; tag "appris_alternative_1"; tag "CCDS"; ccdsid "CCDS50027.1"; havana_gene "OTTMUSG00000030477.1"; havana_transcript "OTTMUST00000075486.1";
chr17	HAVANA	exon	25146803	25146923	0	-	.	gene_id "ENSMUSG00000024163.19"; transcript_id "ENSMUST00000088345.12"; gene_type "protein_coding"; gene_name "Mapk8ip3"; transcript_type "protein_coding"; transcript_name "Mapk8ip3-201"; exon_number 2; exon_id "ENSMUSE00000138910.4"; level 2; protein_id "ENSMUSP00000085683.6"; transcript_support_level "1"; mgi_id "MGI:1353598"; tag "basic"; tag "Ensembl_canonical"; tag "GENCODE_Primary"; tag "appris_alternative_1"; tag "CCDS"; ccdsid "CCDS37498.1"; havana_gene "OTTMUSG00000030477.1"; havana_transcript "OTTMUST00000075461.1";
chr17	HAVANA	CDS	25146803	25146923	0	-	0	gene_id "ENSMUSG00000024163.19"; transcript_id "ENSMUST00000088345.12"; gene_type "protein_coding"; gene_name "Mapk8ip3"; transcript_type "protein_coding"; transcript_name "Mapk8ip3-201"; exon_number 2; exon_id "ENSMUSE00000138910.4"; level 2; protein_id "ENSMUSP00000085683.6"; transcript_support_level "1"; mgi_id "MGI:1353598"; tag "basic"; tag "Ensembl_canonical"; tag "GENCODE_Primary"; tag "appris_alternative_1"; tag "CCDS"; ccdsid "CCDS37498.1"; havana_gene "OTTMUSG00000030477.1"; havana_transcript "OTTMUST00000075461.1";
chr17	HAVANA	exon	25146803	25146923	0	-	.	gene_id "ENSMUSG00000024163.19"; transcript_id "ENSMUST00000121723.8"; gene_type "protein_coding"; gene_name "Mapk8ip3"; transcript_type "protein_coding"; transcript_name "Mapk8ip3-206"; exon_number 2; exon_id "ENSMUSE00000138910.4"; level 2; protein_id "ENSMUSP00000113698.2"; transcript_support_level "1"; mgi_id "MGI:1353598"; tag "basic"; tag "appris_alternative_1"; tag "CCDS"; ccdsid "CCDS50028.1"; havana_gene "OTTMUSG00000030477.1"; havana_transcript "OTTMUST00000075488.1";
chr17	HAVANA	CDS	25146803	25146923	0	-	0	gene_id "ENSMUSG00000024163.19"; transcript_id "ENSMUST00000121723.8"; gene_type "protein_coding"; gene_name "Mapk8ip3"; transcript_type "protein_coding"; transcript_name "Mapk8ip3-206"; exon_number 2; exon_id "ENSMUSE00000138910.4"; level 2; protein_id "ENSMUSP00000113698.2"; transcript_support_level "1"; mgi_id "MGI:1353598"; tag "basic"; tag "appris_alternative_1"; tag "CCDS"; ccdsid "CCDS50028.1"; havana_gene "OTTMUSG00000030477.1"; havana_transcript "OTTMUST00000075488.1";
chr17	HAVANA	exon	25146803	25146923	0	-	.	gene_id "ENSMUSG00000024163.19"; transcript_id "ENSMUST00000119115.8"; gene_type "protein_coding"; gene_name "Mapk8ip3"; transcript_type "protein_coding"; transcript_name "Mapk8ip3-204"; exon_number 2; exon_id "ENSMUSE00000138910.4"; level 2; protein_id "ENSMUSP00000112955.2"; transcript_support_level "1"; mgi_id "MGI:1353598"; tag "basic"; tag "appris_alternative_1"; tag "CCDS"; ccdsid "CCDS50026.1"; havana_gene "OTTMUSG00000030477.1"; havana_transcript "OTTMUST00000075487.1";
chr17	HAVANA	CDS	25146803	25146923	0	-	0	gene_id "ENSMUSG00000024163.19"; transcript_id "ENSMUST00000119115.8"; gene_type "protein_coding"; gene_name "Mapk8ip3"; transcript_type "protein_coding"; transcript_name "Mapk8ip3-204"; exon_number 2; exon_id "ENSMUSE00000138910.4"; level 2; protein_id "ENSMUSP00000112955.2"; transcript_support_level "1"; mgi_id "MGI:1353598"; tag "basic"; tag "appris_alternative_1"; tag "CCDS"; ccdsid "CCDS50026.1"; havana_gene "OTTMUSG00000030477.1"; havana_transcript "OTTMUST00000075487.1";
chr17	HAVANA	exon	25146803	25146923	0	-	.	gene_id "ENSMUSG00000024163.19"; transcript_id "ENSMUST00000120035.8"; gene_type "protein_coding"; gene_name "Mapk8ip3"; transcript_type "protein_coding"; transcript_name "Mapk8ip3-205"; exon_number 2; exon_id "ENSMUSE00000138910.4"; level 2; protein_id "ENSMUSP00000114084.2"; transcript_support_level "1"; mgi_id "MGI:1353598"; tag "basic"; tag "appris_principal_4"; tag "CCDS"; ccdsid "CCDS50024.1"; havana_gene "OTTMUSG00000030477.1"; havana_transcript "OTTMUST00000075491.1";
chr17	HAVANA	CDS	25146803	25146923	0	-	0	gene_id "ENSMUSG00000024163.19"; transcript_id "ENSMUST00000120035.8"; gene_type "protein_coding"; gene_name "Mapk8ip3"; transcript_type "protein_coding"; transcript_name "Mapk8ip3-205"; exon_number 2; exon_id "ENSMUSE00000138910.4"; level 2; protein_id "ENSMUSP00000114084.2"; transcript_support_level "1"; mgi_id "MGI:1353598"; tag "basic"; tag "appris_principal_4"; tag "CCDS"; ccdsid "CCDS50024.1"; havana_gene "OTTMUSG00000030477.1"; havana_transcript "OTTMUST00000075491.1";
chr17	ENSEMBL_gcm37	exon	25146803	25146923	0.284431492093525	-	.	gene_id "ENSMUSG00000024163.19"; transcript_id "ENSMUSG00000024163.19_tx_10"; exon_id "chr17_25146803_25146923_-"; exonnum "2"; txlen "4260";
chr17	ENSEMBL_gcm37	exon	25146803	25146923	0.159509087949548	-	.	gene_id "ENSMUSG00000024163.19"; transcript_id "ENSMUSG00000024163.19_tx_16"; exon_id "chr17_25146803_25146923_-"; exonnum "2"; txlen "4386";
chr17	ENSEMBL_gcm37	exon	25146803	25146923	0.112627530724795	-	.	gene_id "ENSMUSG00000024163.19"; transcript_id "ENSMUSG00000024163.19_tx_17"; exon_id "chr17_25146803_25146923_-"; exonnum "2"; txlen "812";
chr17	ENSEMBL_gcm37	exon	25146803	25146923	0.103565205751803	-	.	gene_id "ENSMUSG00000024163.19"; transcript_id "ENSMUSG00000024163.19_tx_19"; exon_id "chr17_25146803_25146923_-"; exonnum "2"; txlen "4437";
chr17	ENSEMBL_gcm37	exon	25146803	25146923	0.103565205751803	-	.	gene_id "ENSMUSG00000024163.19"; transcript_id "ENSMUSG00000024163.19_tx_20"; exon_id "chr17_25146803_25146923_-"; exonnum "2"; txlen "4528";
chr17	ENSEMBL_gcm37	exon	25146803	25146923	0.0970443536581717	-	.	gene_id "ENSMUSG00000024163.19"; transcript_id "ENSMUSG00000024163.19_tx_21"; exon_id "chr17_25146803_25146923_-"; exonnum "2"; txlen "1438";
chr17	ENSEMBL_gcm37	exon	25146803	25146923	0.0284785471227277	-	.	gene_id "ENSMUSG00000024163.19"; transcript_id "ENSMUSG00000024163.19_tx_22"; exon_id "chr17_25146803_25146923_-"; exonnum "2"; txlen "6108";
chr17	ENSEMBL_gcm37	exon	25146803	25146923	1.40761624627054	-	.	gene_id "ENSMUSG00000024163.19"; transcript_id "ENSMUSG00000024163.19_tx_3"; exon_id "chr17_25146803_25146923_-"; exonnum "2"; txlen "4236";
chr17	ENSEMBL_gcm37	exon	25146803	25146923	1.38959663575365	-	.	gene_id "ENSMUSG00000024163.19"; transcript_id "ENSMUSG00000024163.19_tx_4"; exon_id "chr17_25146803_25146923_-"; exonnum "2"; txlen "4362";
chr17	HAVANA	CDS	25155511	25155828	0	-	0	gene_id "ENSMUSG00000024163.19"; transcript_id "ENSMUST00000146923.8"; gene_type "protein_coding"; gene_name "Mapk8ip3"; transcript_type "nonsense_mediated_decay"; transcript_name "Mapk8ip3-215"; exon_number 1; exon_id "ENSMUSE00000806510.2"; level 2; protein_id "ENSMUSP00000114802.2"; transcript_support_level "2"; mgi_id "MGI:1353598"; tag "CCDS"; ccdsid "CCDS37498.1"; havana_gene "OTTMUSG00000030477.1"; havana_transcript "OTTMUST00000075492.1";
chr17	HAVANA	CDS	25155511	25155828	0	-	0	gene_id "ENSMUSG00000024163.19"; transcript_id "ENSMUST00000115228.9"; gene_type "protein_coding"; gene_name "Mapk8ip3"; transcript_type "protein_coding"; transcript_name "Mapk8ip3-202"; exon_number 1; exon_id "ENSMUSE00000805712.2"; level 2; protein_id "ENSMUSP00000110883.3"; transcript_support_level "1"; mgi_id "MGI:1353598"; tag "basic"; tag "appris_alternative_1"; tag "CCDS"; ccdsid "CCDS50025.1"; havana_gene "OTTMUSG00000030477.1"; havana_transcript "OTTMUST00000075490.1";
chr17	HAVANA	CDS	25155511	25155828	0	-	0	gene_id "ENSMUSG00000024163.19"; transcript_id "ENSMUST00000117509.8"; gene_type "protein_coding"; gene_name "Mapk8ip3"; transcript_type "protein_coding"; transcript_name "Mapk8ip3-203"; exon_number 1; exon_id "ENSMUSE00000714635.2"; level 2; protein_id "ENSMUSP00000112712.2"; transcript_support_level "1"; mgi_id "MGI:1353598"; tag "basic"; tag "CCDS"; ccdsid "CCDS50029.1"; havana_gene "OTTMUSG00000030477.1"; havana_transcript "OTTMUST00000075489.1";
chr17	HAVANA	CDS	25155511	25155828	0	-	0	gene_id "ENSMUSG00000024163.19"; transcript_id "ENSMUST00000121787.8"; gene_type "protein_coding"; gene_name "Mapk8ip3"; transcript_type "protein_coding"; transcript_name "Mapk8ip3-207"; exon_number 1; exon_id "ENSMUSE00000708015.2"; level 2; protein_id "ENSMUSP00000113753.2"; transcript_support_level "1"; mgi_id "MGI:1353598"; tag "basic"; tag "appris_alternative_1"; tag "CCDS"; ccdsid "CCDS50027.1"; havana_gene "OTTMUSG00000030477.1"; havana_transcript "OTTMUST00000075486.1";
chr17	HAVANA	CDS	25155511	25155828	0	-	0	gene_id "ENSMUSG00000024163.19"; transcript_id "ENSMUST00000088345.12"; gene_type "protein_coding"; gene_name "Mapk8ip3"; transcript_type "protein_coding"; transcript_name "Mapk8ip3-201"; exon_number 1; exon_id "ENSMUSE00000338320.8"; level 2; protein_id "ENSMUSP00000085683.6"; transcript_support_level "1"; mgi_id "MGI:1353598"; tag "basic"; tag "Ensembl_canonical"; tag "GENCODE_Primary"; tag "appris_alternative_1"; tag "CCDS"; ccdsid "CCDS37498.1"; havana_gene "OTTMUSG00000030477.1"; havana_transcript "OTTMUST00000075461.1";
chr17	HAVANA	CDS	25155511	25155828	0	-	0	gene_id "ENSMUSG00000024163.19"; transcript_id "ENSMUST00000121723.8"; gene_type "protein_coding"; gene_name "Mapk8ip3"; transcript_type "protein_coding"; transcript_name "Mapk8ip3-206"; exon_number 1; exon_id "ENSMUSE00000719481.2"; level 2; protein_id "ENSMUSP00000113698.2"; transcript_support_level "1"; mgi_id "MGI:1353598"; tag "basic"; tag "appris_alternative_1"; tag "CCDS"; ccdsid "CCDS50028.1"; havana_gene "OTTMUSG00000030477.1"; havana_transcript "OTTMUST00000075488.1";
chr17	HAVANA	CDS	25155511	25155828	0	-	0	gene_id "ENSMUSG00000024163.19"; transcript_id "ENSMUST00000119115.8"; gene_type "protein_coding"; gene_name "Mapk8ip3"; transcript_type "protein_coding"; transcript_name "Mapk8ip3-204"; exon_number 1; exon_id "ENSMUSE00000722102.2"; level 2; protein_id "ENSMUSP00000112955.2"; transcript_support_level "1"; mgi_id "MGI:1353598"; tag "basic"; tag "appris_alternative_1"; tag "CCDS"; ccdsid "CCDS50026.1"; havana_gene "OTTMUSG00000030477.1"; havana_transcript "OTTMUST00000075487.1";
chr17	HAVANA	CDS	25155511	25155828	0	-	0	gene_id "ENSMUSG00000024163.19"; transcript_id "ENSMUST00000120035.8"; gene_type "protein_coding"; gene_name "Mapk8ip3"; transcript_type "protein_coding"; transcript_name "Mapk8ip3-205"; exon_number 1; exon_id "ENSMUSE00000338320.8"; level 2; protein_id "ENSMUSP00000114084.2"; transcript_support_level "1"; mgi_id "MGI:1353598"; tag "basic"; tag "appris_principal_4"; tag "CCDS"; ccdsid "CCDS50024.1"; havana_gene "OTTMUSG00000030477.1"; havana_transcript "OTTMUST00000075491.1";
chr17	HAVANA	exon	25155511	25155868	0	-	.	gene_id "ENSMUSG00000024163.19"; transcript_id "ENSMUST00000115228.9"; gene_type "protein_coding"; gene_name "Mapk8ip3"; transcript_type "protein_coding"; transcript_name "Mapk8ip3-202"; exon_number 1; exon_id "ENSMUSE00000805712.2"; level 2; protein_id "ENSMUSP00000110883.3"; transcript_support_level "1"; mgi_id "MGI:1353598"; tag "basic"; tag "appris_alternative_1"; tag "CCDS"; ccdsid "CCDS50025.1"; havana_gene "OTTMUSG00000030477.1"; havana_transcript "OTTMUST00000075490.1";
chr17	HAVANA	exon	25155511	25155886	0	-	.	gene_id "ENSMUSG00000024163.19"; transcript_id "ENSMUST00000117509.8"; gene_type "protein_coding"; gene_name "Mapk8ip3"; transcript_type "protein_coding"; transcript_name "Mapk8ip3-203"; exon_number 1; exon_id "ENSMUSE00000714635.2"; level 2; protein_id "ENSMUSP00000112712.2"; transcript_support_level "1"; mgi_id "MGI:1353598"; tag "basic"; tag "CCDS"; ccdsid "CCDS50029.1"; havana_gene "OTTMUSG00000030477.1"; havana_transcript "OTTMUST00000075489.1";
chr17	HAVANA	exon	25155511	25155903	0	-	.	gene_id "ENSMUSG00000024163.19"; transcript_id "ENSMUST00000121723.8"; gene_type "protein_coding"; gene_name "Mapk8ip3"; transcript_type "protein_coding"; transcript_name "Mapk8ip3-206"; exon_number 1; exon_id "ENSMUSE00000719481.2"; level 2; protein_id "ENSMUSP00000113698.2"; transcript_support_level "1"; mgi_id "MGI:1353598"; tag "basic"; tag "appris_alternative_1"; tag "CCDS"; ccdsid "CCDS50028.1"; havana_gene "OTTMUSG00000030477.1"; havana_transcript "OTTMUST00000075488.1";
chr17	HAVANA	exon	25155511	25155912	0	-	.	gene_id "ENSMUSG00000024163.19"; transcript_id "ENSMUST00000146923.8"; gene_type "protein_coding"; gene_name "Mapk8ip3"; transcript_type "nonsense_mediated_decay"; transcript_name "Mapk8ip3-215"; exon_number 1; exon_id "ENSMUSE00000806510.2"; level 2; protein_id "ENSMUSP00000114802.2"; transcript_support_level "2"; mgi_id "MGI:1353598"; tag "CCDS"; ccdsid "CCDS37498.1"; havana_gene "OTTMUSG00000030477.1"; havana_transcript "OTTMUST00000075492.1";
chr17	ENSEMBL_gcm37	exon	25155511	25155912	0.284431492093525	-	.	gene_id "ENSMUSG00000024163.19"; transcript_id "ENSMUSG00000024163.19_tx_10"; exon_id "chr17_25155511_25155912_-"; exonnum "1"; txlen "4260";
chr17	ENSEMBL_gcm37	exon	25155511	25155912	0.159509087949548	-	.	gene_id "ENSMUSG00000024163.19"; transcript_id "ENSMUSG00000024163.19_tx_16"; exon_id "chr17_25155511_25155912_-"; exonnum "1"; txlen "4386";
chr17	ENSEMBL_gcm37	exon	25155511	25155912	0.112627530724795	-	.	gene_id "ENSMUSG00000024163.19"; transcript_id "ENSMUSG00000024163.19_tx_17"; exon_id "chr17_25155511_25155912_-"; exonnum "1"; txlen "812";
chr17	ENSEMBL_gcm37	exon	25155511	25155912	0.103565205751803	-	.	gene_id "ENSMUSG00000024163.19"; transcript_id "ENSMUSG00000024163.19_tx_19"; exon_id "chr17_25155511_25155912_-"; exonnum "1"; txlen "4437";
chr17	ENSEMBL_gcm37	exon	25155511	25155912	0.103565205751803	-	.	gene_id "ENSMUSG00000024163.19"; transcript_id "ENSMUSG00000024163.19_tx_20"; exon_id "chr17_25155511_25155912_-"; exonnum "1"; txlen "4528";
chr17	ENSEMBL_gcm37	exon	25155511	25155912	0.0970443536581717	-	.	gene_id "ENSMUSG00000024163.19"; transcript_id "ENSMUSG00000024163.19_tx_21"; exon_id "chr17_25155511_25155912_-"; exonnum "1"; txlen "1438";
chr17	ENSEMBL_gcm37	exon	25155511	25155912	0.0284785471227277	-	.	gene_id "ENSMUSG00000024163.19"; transcript_id "ENSMUSG00000024163.19_tx_22"; exon_id "chr17_25155511_25155912_-"; exonnum "1"; txlen "6108";
chr17	ENSEMBL_gcm37	exon	25155511	25155912	1.40761624627054	-	.	gene_id "ENSMUSG00000024163.19"; transcript_id "ENSMUSG00000024163.19_tx_3"; exon_id "chr17_25155511_25155912_-"; exonnum "1"; txlen "4236";
chr17	ENSEMBL_gcm37	exon	25155511	25155912	1.38959663575365	-	.	gene_id "ENSMUSG00000024163.19"; transcript_id "ENSMUSG00000024163.19_tx_4"; exon_id "chr17_25155511_25155912_-"; exonnum "1"; txlen "4362";
chr17	HAVANA	exon	25155511	25155919	0	-	.	gene_id "ENSMUSG00000024163.19"; transcript_id "ENSMUST00000148360.2"; gene_type "protein_coding"; gene_name "Mapk8ip3"; transcript_type "retained_intron"; transcript_name "Mapk8ip3-217"; exon_number 1; exon_id "ENSMUSE00000737227.2"; level 2; transcript_support_level "1"; mgi_id "MGI:1353598"; havana_gene "OTTMUSG00000030477.1"; havana_transcript "OTTMUST00000075493.1";
chr17	HAVANA	exon	25155511	25155934	0	-	.	gene_id "ENSMUSG00000024163.19"; transcript_id "ENSMUST00000119115.8"; gene_type "protein_coding"; gene_name "Mapk8ip3"; transcript_type "protein_coding"; transcript_name "Mapk8ip3-204"; exon_number 1; exon_id "ENSMUSE00000722102.2"; level 2; protein_id "ENSMUSP00000112955.2"; transcript_support_level "1"; mgi_id "MGI:1353598"; tag "basic"; tag "appris_alternative_1"; tag "CCDS"; ccdsid "CCDS50026.1"; havana_gene "OTTMUSG00000030477.1"; havana_transcript "OTTMUST00000075487.1";
chr17	HAVANA	exon	25155511	25155941	0	-	.	gene_id "ENSMUSG00000024163.19"; transcript_id "ENSMUST00000121787.8"; gene_type "protein_coding"; gene_name "Mapk8ip3"; transcript_type "protein_coding"; transcript_name "Mapk8ip3-207"; exon_number 1; exon_id "ENSMUSE00000708015.2"; level 2; protein_id "ENSMUSP00000113753.2"; transcript_support_level "1"; mgi_id "MGI:1353598"; tag "basic"; tag "appris_alternative_1"; tag "CCDS"; ccdsid "CCDS50027.1"; havana_gene "OTTMUSG00000030477.1"; havana_transcript "OTTMUST00000075486.1";
chr17	HAVANA	exon	25155511	25155942	0	-	.	gene_id "ENSMUSG00000024163.19"; transcript_id "ENSMUST00000088345.12"; gene_type "protein_coding"; gene_name "Mapk8ip3"; transcript_type "protein_coding"; transcript_name "Mapk8ip3-201"; exon_number 1; exon_id "ENSMUSE00000338320.8"; level 2; protein_id "ENSMUSP00000085683.6"; transcript_support_level "1"; mgi_id "MGI:1353598"; tag "basic"; tag "Ensembl_canonical"; tag "GENCODE_Primary"; tag "appris_alternative_1"; tag "CCDS"; ccdsid "CCDS37498.1"; havana_gene "OTTMUSG00000030477.1"; havana_transcript "OTTMUST00000075461.1";
chr17	HAVANA	exon	25155511	25155942	0	-	.	gene_id "ENSMUSG00000024163.19"; transcript_id "ENSMUST00000120035.8"; gene_type "protein_coding"; gene_name "Mapk8ip3"; transcript_type "protein_coding"; transcript_name "Mapk8ip3-205"; exon_number 1; exon_id "ENSMUSE00000338320.8"; level 2; protein_id "ENSMUSP00000114084.2"; transcript_support_level "1"; mgi_id "MGI:1353598"; tag "basic"; tag "appris_principal_4"; tag "CCDS"; ccdsid "CCDS50024.1"; havana_gene "OTTMUSG00000030477.1"; havana_transcript "OTTMUST00000075491.1";
chr17	HAVANA	start_codon	25155826	25155828	0	-	0	gene_id "ENSMUSG00000024163.19"; transcript_id "ENSMUST00000146923.8"; gene_type "protein_coding"; gene_name "Mapk8ip3"; transcript_type "nonsense_mediated_decay"; transcript_name "Mapk8ip3-215"; exon_number 1; exon_id "ENSMUSE00000806510.2"; level 2; protein_id "ENSMUSP00000114802.2"; transcript_support_level "2"; mgi_id "MGI:1353598"; tag "CCDS"; ccdsid "CCDS37498.1"; havana_gene "OTTMUSG00000030477.1"; havana_transcript "OTTMUST00000075492.1";
chr17	HAVANA	start_codon	25155826	25155828	0	-	0	gene_id "ENSMUSG00000024163.19"; transcript_id "ENSMUST00000115228.9"; gene_type "protein_coding"; gene_name "Mapk8ip3"; transcript_type "protein_coding"; transcript_name "Mapk8ip3-202"; exon_number 1; exon_id "ENSMUSE00000805712.2"; level 2; protein_id "ENSMUSP00000110883.3"; transcript_support_level "1"; mgi_id "MGI:1353598"; tag "basic"; tag "appris_alternative_1"; tag "CCDS"; ccdsid "CCDS50025.1"; havana_gene "OTTMUSG00000030477.1"; havana_transcript "OTTMUST00000075490.1";
chr17	HAVANA	start_codon	25155826	25155828	0	-	0	gene_id "ENSMUSG00000024163.19"; transcript_id "ENSMUST00000117509.8"; gene_type "protein_coding"; gene_name "Mapk8ip3"; transcript_type "protein_coding"; transcript_name "Mapk8ip3-203"; exon_number 1; exon_id "ENSMUSE00000714635.2"; level 2; protein_id "ENSMUSP00000112712.2"; transcript_support_level "1"; mgi_id "MGI:1353598"; tag "basic"; tag "CCDS"; ccdsid "CCDS50029.1"; havana_gene "OTTMUSG00000030477.1"; havana_transcript "OTTMUST00000075489.1";
chr17	HAVANA	start_codon	25155826	25155828	0	-	0	gene_id "ENSMUSG00000024163.19"; transcript_id "ENSMUST00000121787.8"; gene_type "protein_coding"; gene_name "Mapk8ip3"; transcript_type "protein_coding"; transcript_name "Mapk8ip3-207"; exon_number 1; exon_id "ENSMUSE00000708015.2"; level 2; protein_id "ENSMUSP00000113753.2"; transcript_support_level "1"; mgi_id "MGI:1353598"; tag "basic"; tag "appris_alternative_1"; tag "CCDS"; ccdsid "CCDS50027.1"; havana_gene "OTTMUSG00000030477.1"; havana_transcript "OTTMUST00000075486.1";
chr17	HAVANA	start_codon	25155826	25155828	0	-	0	gene_id "ENSMUSG00000024163.19"; transcript_id "ENSMUST00000088345.12"; gene_type "protein_coding"; gene_name "Mapk8ip3"; transcript_type "protein_coding"; transcript_name "Mapk8ip3-201"; exon_number 1; exon_id "ENSMUSE00000338320.8"; level 2; protein_id "ENSMUSP00000085683.6"; transcript_support_level "1"; mgi_id "MGI:1353598"; tag "basic"; tag "Ensembl_canonical"; tag "GENCODE_Primary"; tag "appris_alternative_1"; tag "CCDS"; ccdsid "CCDS37498.1"; havana_gene "OTTMUSG00000030477.1"; havana_transcript "OTTMUST00000075461.1";
chr17	HAVANA	start_codon	25155826	25155828	0	-	0	gene_id "ENSMUSG00000024163.19"; transcript_id "ENSMUST00000121723.8"; gene_type "protein_coding"; gene_name "Mapk8ip3"; transcript_type "protein_coding"; transcript_name "Mapk8ip3-206"; exon_number 1; exon_id "ENSMUSE00000719481.2"; level 2; protein_id "ENSMUSP00000113698.2"; transcript_support_level "1"; mgi_id "MGI:1353598"; tag "basic"; tag "appris_alternative_1"; tag "CCDS"; ccdsid "CCDS50028.1"; havana_gene "OTTMUSG00000030477.1"; havana_transcript "OTTMUST00000075488.1";
chr17	HAVANA	start_codon	25155826	25155828	0	-	0	gene_id "ENSMUSG00000024163.19"; transcript_id "ENSMUST00000119115.8"; gene_type "protein_coding"; gene_name "Mapk8ip3"; transcript_type "protein_coding"; transcript_name "Mapk8ip3-204"; exon_number 1; exon_id "ENSMUSE00000722102.2"; level 2; protein_id "ENSMUSP00000112955.2"; transcript_support_level "1"; mgi_id "MGI:1353598"; tag "basic"; tag "appris_alternative_1"; tag "CCDS"; ccdsid "CCDS50026.1"; havana_gene "OTTMUSG00000030477.1"; havana_transcript "OTTMUST00000075487.1";
chr17	HAVANA	start_codon	25155826	25155828	0	-	0	gene_id "ENSMUSG00000024163.19"; transcript_id "ENSMUST00000120035.8"; gene_type "protein_coding"; gene_name "Mapk8ip3"; transcript_type "protein_coding"; transcript_name "Mapk8ip3-205"; exon_number 1; exon_id "ENSMUSE00000338320.8"; level 2; protein_id "ENSMUSP00000114084.2"; transcript_support_level "1"; mgi_id "MGI:1353598"; tag "basic"; tag "appris_principal_4"; tag "CCDS"; ccdsid "CCDS50024.1"; havana_gene "OTTMUSG00000030477.1"; havana_transcript "OTTMUST00000075491.1";
chr17	HAVANA	UTR	25155829	25155868	0	-	.	gene_id "ENSMUSG00000024163.19"; transcript_id "ENSMUST00000115228.9"; gene_type "protein_coding"; gene_name "Mapk8ip3"; transcript_type "protein_coding"; transcript_name "Mapk8ip3-202"; exon_number 1; exon_id "ENSMUSE00000805712.2"; level 2; protein_id "ENSMUSP00000110883.3"; transcript_support_level "1"; mgi_id "MGI:1353598"; tag "basic"; tag "appris_alternative_1"; tag "CCDS"; ccdsid "CCDS50025.1"; havana_gene "OTTMUSG00000030477.1"; havana_transcript "OTTMUST00000075490.1";
chr17	HAVANA	UTR	25155829	25155886	0	-	.	gene_id "ENSMUSG00000024163.19"; transcript_id "ENSMUST00000117509.8"; gene_type "protein_coding"; gene_name "Mapk8ip3"; transcript_type "protein_coding"; transcript_name "Mapk8ip3-203"; exon_number 1; exon_id "ENSMUSE00000714635.2"; level 2; protein_id "ENSMUSP00000112712.2"; transcript_support_level "1"; mgi_id "MGI:1353598"; tag "basic"; tag "CCDS"; ccdsid "CCDS50029.1"; havana_gene "OTTMUSG00000030477.1"; havana_transcript "OTTMUST00000075489.1";
chr17	HAVANA	UTR	25155829	25155903	0	-	.	gene_id "ENSMUSG00000024163.19"; transcript_id "ENSMUST00000121723.8"; gene_type "protein_coding"; gene_name "Mapk8ip3"; transcript_type "protein_coding"; transcript_name "Mapk8ip3-206"; exon_number 1; exon_id "ENSMUSE00000719481.2"; level 2; protein_id "ENSMUSP00000113698.2"; transcript_support_level "1"; mgi_id "MGI:1353598"; tag "basic"; tag "appris_alternative_1"; tag "CCDS"; ccdsid "CCDS50028.1"; havana_gene "OTTMUSG00000030477.1"; havana_transcript "OTTMUST00000075488.1";
chr17	HAVANA	UTR	25155829	25155912	0	-	.	gene_id "ENSMUSG00000024163.19"; transcript_id "ENSMUST00000146923.8"; gene_type "protein_coding"; gene_name "Mapk8ip3"; transcript_type "nonsense_mediated_decay"; transcript_name "Mapk8ip3-215"; exon_number 1; exon_id "ENSMUSE00000806510.2"; level 2; protein_id "ENSMUSP00000114802.2"; transcript_support_level "2"; mgi_id "MGI:1353598"; tag "CCDS"; ccdsid "CCDS37498.1"; havana_gene "OTTMUSG00000030477.1"; havana_transcript "OTTMUST00000075492.1";
chr17	HAVANA	UTR	25155829	25155934	0	-	.	gene_id "ENSMUSG00000024163.19"; transcript_id "ENSMUST00000119115.8"; gene_type "protein_coding"; gene_name "Mapk8ip3"; transcript_type "protein_coding"; transcript_name "Mapk8ip3-204"; exon_number 1; exon_id "ENSMUSE00000722102.2"; level 2; protein_id "ENSMUSP00000112955.2"; transcript_support_level "1"; mgi_id "MGI:1353598"; tag "basic"; tag "appris_alternative_1"; tag "CCDS"; ccdsid "CCDS50026.1"; havana_gene "OTTMUSG00000030477.1"; havana_transcript "OTTMUST00000075487.1";
chr17	HAVANA	UTR	25155829	25155941	0	-	.	gene_id "ENSMUSG00000024163.19"; transcript_id "ENSMUST00000121787.8"; gene_type "protein_coding"; gene_name "Mapk8ip3"; transcript_type "protein_coding"; transcript_name "Mapk8ip3-207"; exon_number 1; exon_id "ENSMUSE00000708015.2"; level 2; protein_id "ENSMUSP00000113753.2"; transcript_support_level "1"; mgi_id "MGI:1353598"; tag "basic"; tag "appris_alternative_1"; tag "CCDS"; ccdsid "CCDS50027.1"; havana_gene "OTTMUSG00000030477.1"; havana_transcript "OTTMUST00000075486.1";
chr17	HAVANA	UTR	25155829	25155942	0	-	.	gene_id "ENSMUSG00000024163.19"; transcript_id "ENSMUST00000088345.12"; gene_type "protein_coding"; gene_name "Mapk8ip3"; transcript_type "protein_coding"; transcript_name "Mapk8ip3-201"; exon_number 1; exon_id "ENSMUSE00000338320.8"; level 2; protein_id "ENSMUSP00000085683.6"; transcript_support_level "1"; mgi_id "MGI:1353598"; tag "basic"; tag "Ensembl_canonical"; tag "GENCODE_Primary"; tag "appris_alternative_1"; tag "CCDS"; ccdsid "CCDS37498.1"; havana_gene "OTTMUSG00000030477.1"; havana_transcript "OTTMUST00000075461.1";
chr17	HAVANA	UTR	25155829	25155942	0	-	.	gene_id "ENSMUSG00000024163.19"; transcript_id "ENSMUST00000120035.8"; gene_type "protein_coding"; gene_name "Mapk8ip3"; transcript_type "protein_coding"; transcript_name "Mapk8ip3-205"; exon_number 1; exon_id "ENSMUSE00000338320.8"; level 2; protein_id "ENSMUSP00000114084.2"; transcript_support_level "1"; mgi_id "MGI:1353598"; tag "basic"; tag "appris_principal_4"; tag "CCDS"; ccdsid "CCDS50024.1"; havana_gene "OTTMUSG00000030477.1"; havana_transcript "OTTMUST00000075491.1";
chr17	HAVANA	exon	25156393	25157140	0	-	.	gene_id "ENSMUSG00000024165.10"; transcript_id "ENSMUST00000233067.2"; gene_type "protein_coding"; gene_name "Jpt2"; transcript_type "nonsense_mediated_decay"; transcript_name "Jpt2-203"; exon_number 6; exon_id "ENSMUSE00001448494.2"; level 2; protein_id "ENSMUSP00000156651.2"; mgi_id "MGI:1196260"; tag "CCDS"; ccdsid "CCDS28504.1"; havana_gene "OTTMUSG00000072571.1"; havana_transcript "OTTMUST00000175627.1";
chr17	HAVANA	UTR	25156393	25157140	0	-	.	gene_id "ENSMUSG00000024165.10"; transcript_id "ENSMUST00000233067.2"; gene_type "protein_coding"; gene_name "Jpt2"; transcript_type "nonsense_mediated_decay"; transcript_name "Jpt2-203"; exon_number 6; exon_id "ENSMUSE00001448494.2"; level 2; protein_id "ENSMUSP00000156651.2"; mgi_id "MGI:1196260"; tag "CCDS"; ccdsid "CCDS28504.1"; havana_gene "OTTMUSG00000072571.1"; havana_transcript "OTTMUST00000175627.1";
chr17	HAVANA	transcript	25156393	25179643	0	-	.	gene_id "ENSMUSG00000024165.10"; transcript_id "ENSMUST00000233067.2"; gene_type "protein_coding"; gene_name "Jpt2"; transcript_type "nonsense_mediated_decay"; transcript_name "Jpt2-203"; level 2; protein_id "ENSMUSP00000156651.2"; mgi_id "MGI:1196260"; tag "CCDS"; ccdsid "CCDS28504.1"; havana_gene "OTTMUSG00000072571.1"; havana_transcript "OTTMUST00000175627.1";
chr17	HAVANA	gene	25156393	25179663	0	-	.	gene_id "ENSMUSG00000024165.10"; gene_type "protein_coding"; gene_name "Jpt2"; level 2; mgi_id "MGI:1196260"; havana_gene "OTTMUSG00000072571.1";
chr17	sragcm37_mid	exon	25157087	25157140	1.76072571782322	-	.	gene_id "ENSMUSG00000024165.10"; transcript_id "ENSMUSG00000024165.10_tx_2"; exon_id "chr17_25157087_25157140_-"; exonnum "6"; txlen "704";
chr17	HAVANA	UTR	25161444	25163467	0	-	.	gene_id "ENSMUSG00000024165.10"; transcript_id "ENSMUST00000024981.9"; gene_type "protein_coding"; gene_name "Jpt2"; transcript_type "protein_coding"; transcript_name "Jpt2-201"; exon_number 5; exon_id "ENSMUSE00000355165.8"; level 2; protein_id "ENSMUSP00000024981.8"; transcript_support_level "1"; mgi_id "MGI:1196260"; tag "basic"; tag "Ensembl_canonical"; tag "GENCODE_Primary"; tag "appris_principal_1"; tag "CCDS"; ccdsid "CCDS28504.1"; havana_gene "OTTMUSG00000072571.1"; havana_transcript "OTTMUST00000175626.1";
chr17	HAVANA	exon	25161444	25163652	0	-	.	gene_id "ENSMUSG00000024165.10"; transcript_id "ENSMUST00000024981.9"; gene_type "protein_coding"; gene_name "Jpt2"; transcript_type "protein_coding"; transcript_name "Jpt2-201"; exon_number 5; exon_id "ENSMUSE00000355165.8"; level 2; protein_id "ENSMUSP00000024981.8"; transcript_support_level "1"; mgi_id "MGI:1196260"; tag "basic"; tag "Ensembl_canonical"; tag "GENCODE_Primary"; tag "appris_principal_1"; tag "CCDS"; ccdsid "CCDS28504.1"; havana_gene "OTTMUSG00000072571.1"; havana_transcript "OTTMUST00000175626.1";
chr17	HAVANA	transcript	25161444	25179663	0	-	.	gene_id "ENSMUSG00000024165.10"; transcript_id "ENSMUST00000024981.9"; gene_type "protein_coding"; gene_name "Jpt2"; transcript_type "protein_coding"; transcript_name "Jpt2-201"; level 2; protein_id "ENSMUSP00000024981.8"; transcript_support_level "1"; mgi_id "MGI:1196260"; tag "basic"; tag "Ensembl_canonical"; tag "GENCODE_Primary"; tag "appris_principal_1"; tag "CCDS"; ccdsid "CCDS28504.1"; havana_gene "OTTMUSG00000072571.1"; havana_transcript "OTTMUST00000175626.1";
chr17	HAVANA	UTR	25163414	25163467	0	-	.	gene_id "ENSMUSG00000024165.10"; transcript_id "ENSMUST00000233067.2"; gene_type "protein_coding"; gene_name "Jpt2"; transcript_type "nonsense_mediated_decay"; transcript_name "Jpt2-203"; exon_number 5; exon_id "ENSMUSE00001449963.2"; level 2; protein_id "ENSMUSP00000156651.2"; mgi_id "MGI:1196260"; tag "CCDS"; ccdsid "CCDS28504.1"; havana_gene "OTTMUSG00000072571.1"; havana_transcript "OTTMUST00000175627.1";
chr17	HAVANA	exon	25163414	25163652	0	-	.	gene_id "ENSMUSG00000024165.10"; transcript_id "ENSMUST00000233067.2"; gene_type "protein_coding"; gene_name "Jpt2"; transcript_type "nonsense_mediated_decay"; transcript_name "Jpt2-203"; exon_number 5; exon_id "ENSMUSE00001449963.2"; level 2; protein_id "ENSMUSP00000156651.2"; mgi_id "MGI:1196260"; tag "CCDS"; ccdsid "CCDS28504.1"; havana_gene "OTTMUSG00000072571.1"; havana_transcript "OTTMUST00000175627.1";
chr17	HAVANA	exon	25163414	25163652	0	-	.	gene_id "ENSMUSG00000024165.10"; transcript_id "ENSMUST00000232978.2"; gene_type "protein_coding"; gene_name "Jpt2"; transcript_type "protein_coding_CDS_not_defined"; transcript_name "Jpt2-202"; exon_number 4; exon_id "ENSMUSE00001448454.2"; level 2; mgi_id "MGI:1196260"; havana_gene "OTTMUSG00000072571.1"; havana_transcript "OTTMUST00000175628.1";
chr17	ENSEMBL_gcm37	exon	25163414	25163652	1.76072571782322	-	.	gene_id "ENSMUSG00000024165.10"; transcript_id "ENSMUSG00000024165.10_tx_2"; exon_id "chr17_25163414_25163652_-"; exonnum "5"; txlen "704";
chr17	ENSEMBL_gcm37	exon	25163414	25163652	0.00876700765259554	-	.	gene_id "ENSMUSG00000024165.10"; transcript_id "ENSMUSG00000024165.10_tx_3"; exon_id "chr17_25163414_25163652_-"; exonnum "6"; txlen "793";
chr17	HAVANA	transcript	25163414	25179611	0	-	.	gene_id "ENSMUSG00000024165.10"; transcript_id "ENSMUST00000232978.2"; gene_type "protein_coding"; gene_name "Jpt2"; transcript_type "protein_coding_CDS_not_defined"; transcript_name "Jpt2-202"; level 2; mgi_id "MGI:1196260"; havana_gene "OTTMUSG00000072571.1"; havana_transcript "OTTMUST00000175628.1";
chr17	HAVANA	stop_codon	25163465	25163467	0	-	0	gene_id "ENSMUSG00000024165.10"; transcript_id "ENSMUST00000233067.2"; gene_type "protein_coding"; gene_name "Jpt2"; transcript_type "nonsense_mediated_decay"; transcript_name "Jpt2-203"; exon_number 5; exon_id "ENSMUSE00001449963.2"; level 2; protein_id "ENSMUSP00000156651.2"; mgi_id "MGI:1196260"; tag "CCDS"; ccdsid "CCDS28504.1"; havana_gene "OTTMUSG00000072571.1"; havana_transcript "OTTMUST00000175627.1";
chr17	HAVANA	stop_codon	25163465	25163467	0	-	0	gene_id "ENSMUSG00000024165.10"; transcript_id "ENSMUST00000024981.9"; gene_type "protein_coding"; gene_name "Jpt2"; transcript_type "protein_coding"; transcript_name "Jpt2-201"; exon_number 5; exon_id "ENSMUSE00000355165.8"; level 2; protein_id "ENSMUSP00000024981.8"; transcript_support_level "1"; mgi_id "MGI:1196260"; tag "basic"; tag "Ensembl_canonical"; tag "GENCODE_Primary"; tag "appris_principal_1"; tag "CCDS"; ccdsid "CCDS28504.1"; havana_gene "OTTMUSG00000072571.1"; havana_transcript "OTTMUST00000175626.1";
chr17	HAVANA	CDS	25163468	25163652	0	-	2	gene_id "ENSMUSG00000024165.10"; transcript_id "ENSMUST00000233067.2"; gene_type "protein_coding"; gene_name "Jpt2"; transcript_type "nonsense_mediated_decay"; transcript_name "Jpt2-203"; exon_number 5; exon_id "ENSMUSE00001449963.2"; level 2; protein_id "ENSMUSP00000156651.2"; mgi_id "MGI:1196260"; tag "CCDS"; ccdsid "CCDS28504.1"; havana_gene "OTTMUSG00000072571.1"; havana_transcript "OTTMUST00000175627.1";
chr17	HAVANA	CDS	25163468	25163652	0	-	2	gene_id "ENSMUSG00000024165.10"; transcript_id "ENSMUST00000024981.9"; gene_type "protein_coding"; gene_name "Jpt2"; transcript_type "protein_coding"; transcript_name "Jpt2-201"; exon_number 5; exon_id "ENSMUSE00000355165.8"; level 2; protein_id "ENSMUSP00000024981.8"; transcript_support_level "1"; mgi_id "MGI:1196260"; tag "basic"; tag "Ensembl_canonical"; tag "GENCODE_Primary"; tag "appris_principal_1"; tag "CCDS"; ccdsid "CCDS28504.1"; havana_gene "OTTMUSG00000072571.1"; havana_transcript "OTTMUST00000175626.1";
chr17	HAVANA	exon	25164554	25164602	0	-	.	gene_id "ENSMUSG00000024165.10"; transcript_id "ENSMUST00000233067.2"; gene_type "protein_coding"; gene_name "Jpt2"; transcript_type "nonsense_mediated_decay"; transcript_name "Jpt2-203"; exon_number 4; exon_id "ENSMUSE00000138935.4"; level 2; protein_id "ENSMUSP00000156651.2"; mgi_id "MGI:1196260"; tag "CCDS"; ccdsid "CCDS28504.1"; havana_gene "OTTMUSG00000072571.1"; havana_transcript "OTTMUST00000175627.1";
chr17	HAVANA	CDS	25164554	25164602	0	-	0	gene_id "ENSMUSG00000024165.10"; transcript_id "ENSMUST00000233067.2"; gene_type "protein_coding"; gene_name "Jpt2"; transcript_type "nonsense_mediated_decay"; transcript_name "Jpt2-203"; exon_number 4; exon_id "ENSMUSE00000138935.4"; level 2; protein_id "ENSMUSP00000156651.2"; mgi_id "MGI:1196260"; tag "CCDS"; ccdsid "CCDS28504.1"; havana_gene "OTTMUSG00000072571.1"; havana_transcript "OTTMUST00000175627.1";
chr17	HAVANA	exon	25164554	25164602	0	-	.	gene_id "ENSMUSG00000024165.10"; transcript_id "ENSMUST00000024981.9"; gene_type "protein_coding"; gene_name "Jpt2"; transcript_type "protein_coding"; transcript_name "Jpt2-201"; exon_number 4; exon_id "ENSMUSE00000138935.4"; level 2; protein_id "ENSMUSP00000024981.8"; transcript_support_level "1"; mgi_id "MGI:1196260"; tag "basic"; tag "Ensembl_canonical"; tag "GENCODE_Primary"; tag "appris_principal_1"; tag "CCDS"; ccdsid "CCDS28504.1"; havana_gene "OTTMUSG00000072571.1"; havana_transcript "OTTMUST00000175626.1";
chr17	HAVANA	CDS	25164554	25164602	0	-	0	gene_id "ENSMUSG00000024165.10"; transcript_id "ENSMUST00000024981.9"; gene_type "protein_coding"; gene_name "Jpt2"; transcript_type "protein_coding"; transcript_name "Jpt2-201"; exon_number 4; exon_id "ENSMUSE00000138935.4"; level 2; protein_id "ENSMUSP00000024981.8"; transcript_support_level "1"; mgi_id "MGI:1196260"; tag "basic"; tag "Ensembl_canonical"; tag "GENCODE_Primary"; tag "appris_principal_1"; tag "CCDS"; ccdsid "CCDS28504.1"; havana_gene "OTTMUSG00000072571.1"; havana_transcript "OTTMUST00000175626.1";
chr17	HAVANA	exon	25164554	25164602	0	-	.	gene_id "ENSMUSG00000024165.10"; transcript_id "ENSMUST00000232978.2"; gene_type "protein_coding"; gene_name "Jpt2"; transcript_type "protein_coding_CDS_not_defined"; transcript_name "Jpt2-202"; exon_number 3; exon_id "ENSMUSE00001449671.2"; level 2; mgi_id "MGI:1196260"; havana_gene "OTTMUSG00000072571.1"; havana_transcript "OTTMUST00000175628.1";
chr17	ENSEMBL_gcm37	exon	25164554	25164602	1.76072571782322	-	.	gene_id "ENSMUSG00000024165.10"; transcript_id "ENSMUSG00000024165.10_tx_2"; exon_id "chr17_25164554_25164602_-"; exonnum "4"; txlen "704";
chr17	ENSEMBL_gcm37	exon	25164554	25164602	0.00876700765259554	-	.	gene_id "ENSMUSG00000024165.10"; transcript_id "ENSMUSG00000024165.10_tx_3"; exon_id "chr17_25164554_25164602_-"; exonnum "5"; txlen "793";
chr17	HAVANA	exon	25166268	25167754	0	-	.	gene_id "ENSMUSG00000024165.10"; transcript_id "ENSMUST00000233316.2"; gene_type "protein_coding"; gene_name "Jpt2"; transcript_type "retained_intron"; transcript_name "Jpt2-204"; exon_number 3; exon_id "ENSMUSE00001450077.2"; level 2; mgi_id "MGI:1196260"; havana_gene "OTTMUSG00000072571.1"; havana_transcript "OTTMUST00000175629.1";
chr17	HAVANA	transcript	25166268	25179610	0	-	.	gene_id "ENSMUSG00000024165.10"; transcript_id "ENSMUST00000233316.2"; gene_type "protein_coding"; gene_name "Jpt2"; transcript_type "retained_intron"; transcript_name "Jpt2-204"; level 2; mgi_id "MGI:1196260"; havana_gene "OTTMUSG00000072571.1"; havana_transcript "OTTMUST00000175629.1";
chr17	HAVANA	exon	25167612	25167754	0	-	.	gene_id "ENSMUSG00000024165.10"; transcript_id "ENSMUST00000233067.2"; gene_type "protein_coding"; gene_name "Jpt2"; transcript_type "nonsense_mediated_decay"; transcript_name "Jpt2-203"; exon_number 3; exon_id "ENSMUSE00000138933.4"; level 2; protein_id "ENSMUSP00000156651.2"; mgi_id "MGI:1196260"; tag "CCDS"; ccdsid "CCDS28504.1"; havana_gene "OTTMUSG00000072571.1"; havana_transcript "OTTMUST00000175627.1";
chr17	HAVANA	CDS	25167612	25167754	0	-	2	gene_id "ENSMUSG00000024165.10"; transcript_id "ENSMUST00000233067.2"; gene_type "protein_coding"; gene_name "Jpt2"; transcript_type "nonsense_mediated_decay"; transcript_name "Jpt2-203"; exon_number 3; exon_id "ENSMUSE00000138933.4"; level 2; protein_id "ENSMUSP00000156651.2"; mgi_id "MGI:1196260"; tag "CCDS"; ccdsid "CCDS28504.1"; havana_gene "OTTMUSG00000072571.1"; havana_transcript "OTTMUST00000175627.1";
chr17	HAVANA	exon	25167612	25167754	0	-	.	gene_id "ENSMUSG00000024165.10"; transcript_id "ENSMUST00000024981.9"; gene_type "protein_coding"; gene_name "Jpt2"; transcript_type "protein_coding"; transcript_name "Jpt2-201"; exon_number 3; exon_id "ENSMUSE00000138933.4"; level 2; protein_id "ENSMUSP00000024981.8"; transcript_support_level "1"; mgi_id "MGI:1196260"; tag "basic"; tag "Ensembl_canonical"; tag "GENCODE_Primary"; tag "appris_principal_1"; tag "CCDS"; ccdsid "CCDS28504.1"; havana_gene "OTTMUSG00000072571.1"; havana_transcript "OTTMUST00000175626.1";
chr17	HAVANA	CDS	25167612	25167754	0	-	2	gene_id "ENSMUSG00000024165.10"; transcript_id "ENSMUST00000024981.9"; gene_type "protein_coding"; gene_name "Jpt2"; transcript_type "protein_coding"; transcript_name "Jpt2-201"; exon_number 3; exon_id "ENSMUSE00000138933.4"; level 2; protein_id "ENSMUSP00000024981.8"; transcript_support_level "1"; mgi_id "MGI:1196260"; tag "basic"; tag "Ensembl_canonical"; tag "GENCODE_Primary"; tag "appris_principal_1"; tag "CCDS"; ccdsid "CCDS28504.1"; havana_gene "OTTMUSG00000072571.1"; havana_transcript "OTTMUST00000175626.1";
chr17	HAVANA	exon	25167612	25167754	0	-	.	gene_id "ENSMUSG00000024165.10"; transcript_id "ENSMUST00000232978.2"; gene_type "protein_coding"; gene_name "Jpt2"; transcript_type "protein_coding_CDS_not_defined"; transcript_name "Jpt2-202"; exon_number 2; exon_id "ENSMUSE00001449238.2"; level 2; mgi_id "MGI:1196260"; havana_gene "OTTMUSG00000072571.1"; havana_transcript "OTTMUST00000175628.1";
chr17	ENSEMBL_gcm37	exon	25167612	25167754	1.76072571782322	-	.	gene_id "ENSMUSG00000024165.10"; transcript_id "ENSMUSG00000024165.10_tx_2"; exon_id "chr17_25167612_25167754_-"; exonnum "3"; txlen "704";
chr17	ENSEMBL_gcm37	exon	25167612	25167754	0.00876700765259554	-	.	gene_id "ENSMUSG00000024165.10"; transcript_id "ENSMUSG00000024165.10_tx_3"; exon_id "chr17_25167612_25167754_-"; exonnum "4"; txlen "793";
chr17	HAVANA	exon	25167613	25167754	0	-	.	gene_id "ENSMUSG00000024165.10"; transcript_id "ENSMUST00000233481.2"; gene_type "protein_coding"; gene_name "Jpt2"; transcript_type "protein_coding_CDS_not_defined"; transcript_name "Jpt2-205"; exon_number 3; exon_id "ENSMUSE00001448031.2"; level 2; mgi_id "MGI:1196260"; havana_gene "OTTMUSG00000072571.1"; havana_transcript "OTTMUST00000175630.1";
chr17	HAVANA	transcript	25167613	25179619	0	-	.	gene_id "ENSMUSG00000024165.10"; transcript_id "ENSMUST00000233481.2"; gene_type "protein_coding"; gene_name "Jpt2"; transcript_type "protein_coding_CDS_not_defined"; transcript_name "Jpt2-205"; level 2; mgi_id "MGI:1196260"; havana_gene "OTTMUSG00000072571.1"; havana_transcript "OTTMUST00000175630.1";
chr17	sragcm37_mid	exon	25169693	25169835	0.00876700765259554	-	.	gene_id "ENSMUSG00000024165.10"; transcript_id "ENSMUSG00000024165.10_tx_3"; exon_id "chr17_25169693_25169835_-"; exonnum "3"; txlen "793";
chr17	HAVANA	exon	25174992	25175140	0	-	.	gene_id "ENSMUSG00000024165.10"; transcript_id "ENSMUST00000233067.2"; gene_type "protein_coding"; gene_name "Jpt2"; transcript_type "nonsense_mediated_decay"; transcript_name "Jpt2-203"; exon_number 2; exon_id "ENSMUSE00000138931.4"; level 2; protein_id "ENSMUSP00000156651.2"; mgi_id "MGI:1196260"; tag "CCDS"; ccdsid "CCDS28504.1"; havana_gene "OTTMUSG00000072571.1"; havana_transcript "OTTMUST00000175627.1";
chr17	HAVANA	CDS	25174992	25175140	0	-	1	gene_id "ENSMUSG00000024165.10"; transcript_id "ENSMUST00000233067.2"; gene_type "protein_coding"; gene_name "Jpt2"; transcript_type "nonsense_mediated_decay"; transcript_name "Jpt2-203"; exon_number 2; exon_id "ENSMUSE00000138931.4"; level 2; protein_id "ENSMUSP00000156651.2"; mgi_id "MGI:1196260"; tag "CCDS"; ccdsid "CCDS28504.1"; havana_gene "OTTMUSG00000072571.1"; havana_transcript "OTTMUST00000175627.1";
chr17	HAVANA	exon	25174992	25175140	0	-	.	gene_id "ENSMUSG00000024165.10"; transcript_id "ENSMUST00000024981.9"; gene_type "protein_coding"; gene_name "Jpt2"; transcript_type "protein_coding"; transcript_name "Jpt2-201"; exon_number 2; exon_id "ENSMUSE00000138931.4"; level 2; protein_id "ENSMUSP00000024981.8"; transcript_support_level "1"; mgi_id "MGI:1196260"; tag "basic"; tag "Ensembl_canonical"; tag "GENCODE_Primary"; tag "appris_principal_1"; tag "CCDS"; ccdsid "CCDS28504.1"; havana_gene "OTTMUSG00000072571.1"; havana_transcript "OTTMUST00000175626.1";
chr17	HAVANA	CDS	25174992	25175140	0	-	1	gene_id "ENSMUSG00000024165.10"; transcript_id "ENSMUST00000024981.9"; gene_type "protein_coding"; gene_name "Jpt2"; transcript_type "protein_coding"; transcript_name "Jpt2-201"; exon_number 2; exon_id "ENSMUSE00000138931.4"; level 2; protein_id "ENSMUSP00000024981.8"; transcript_support_level "1"; mgi_id "MGI:1196260"; tag "basic"; tag "Ensembl_canonical"; tag "GENCODE_Primary"; tag "appris_principal_1"; tag "CCDS"; ccdsid "CCDS28504.1"; havana_gene "OTTMUSG00000072571.1"; havana_transcript "OTTMUST00000175626.1";
chr17	HAVANA	exon	25174992	25175140	0	-	.	gene_id "ENSMUSG00000024165.10"; transcript_id "ENSMUST00000233316.2"; gene_type "protein_coding"; gene_name "Jpt2"; transcript_type "retained_intron"; transcript_name "Jpt2-204"; exon_number 2; exon_id "ENSMUSE00001451019.2"; level 2; mgi_id "MGI:1196260"; havana_gene "OTTMUSG00000072571.1"; havana_transcript "OTTMUST00000175629.1";
chr17	HAVANA	exon	25174992	25175140	0	-	.	gene_id "ENSMUSG00000024165.10"; transcript_id "ENSMUST00000233481.2"; gene_type "protein_coding"; gene_name "Jpt2"; transcript_type "protein_coding_CDS_not_defined"; transcript_name "Jpt2-205"; exon_number 2; exon_id "ENSMUSE00001451019.2"; level 2; mgi_id "MGI:1196260"; havana_gene "OTTMUSG00000072571.1"; havana_transcript "OTTMUST00000175630.1";
chr17	ENSEMBL_gcm37	exon	25174992	25175140	1.76072571782322	-	.	gene_id "ENSMUSG00000024165.10"; transcript_id "ENSMUSG00000024165.10_tx_2"; exon_id "chr17_25174992_25175140_-"; exonnum "2"; txlen "704";
chr17	ENSEMBL_gcm37	exon	25174992	25175140	0.00876700765259554	-	.	gene_id "ENSMUSG00000024165.10"; transcript_id "ENSMUSG00000024165.10_tx_3"; exon_id "chr17_25174992_25175140_-"; exonnum "2"; txlen "793";
chr17	HAVANA	exon	25179466	25179619	0	-	.	gene_id "ENSMUSG00000024165.10"; transcript_id "ENSMUST00000233481.2"; gene_type "protein_coding"; gene_name "Jpt2"; transcript_type "protein_coding_CDS_not_defined"; transcript_name "Jpt2-205"; exon_number 1; exon_id "ENSMUSE00001451194.2"; level 2; mgi_id "MGI:1196260"; havana_gene "OTTMUSG00000072571.1"; havana_transcript "OTTMUST00000175630.1";
chr17	HAVANA	CDS	25179542	25179585	0	-	0	gene_id "ENSMUSG00000024165.10"; transcript_id "ENSMUST00000233067.2"; gene_type "protein_coding"; gene_name "Jpt2"; transcript_type "nonsense_mediated_decay"; transcript_name "Jpt2-203"; exon_number 1; exon_id "ENSMUSE00001448650.2"; level 2; protein_id "ENSMUSP00000156651.2"; mgi_id "MGI:1196260"; tag "CCDS"; ccdsid "CCDS28504.1"; havana_gene "OTTMUSG00000072571.1"; havana_transcript "OTTMUST00000175627.1";
chr17	HAVANA	CDS	25179542	25179585	0	-	0	gene_id "ENSMUSG00000024165.10"; transcript_id "ENSMUST00000024981.9"; gene_type "protein_coding"; gene_name "Jpt2"; transcript_type "protein_coding"; transcript_name "Jpt2-201"; exon_number 1; exon_id "ENSMUSE00001449867.2"; level 2; protein_id "ENSMUSP00000024981.8"; transcript_support_level "1"; mgi_id "MGI:1196260"; tag "basic"; tag "Ensembl_canonical"; tag "GENCODE_Primary"; tag "appris_principal_1"; tag "CCDS"; ccdsid "CCDS28504.1"; havana_gene "OTTMUSG00000072571.1"; havana_transcript "OTTMUST00000175626.1";
chr17	HAVANA	exon	25179542	25179610	0	-	.	gene_id "ENSMUSG00000024165.10"; transcript_id "ENSMUST00000233316.2"; gene_type "protein_coding"; gene_name "Jpt2"; transcript_type "retained_intron"; transcript_name "Jpt2-204"; exon_number 1; exon_id "ENSMUSE00000138939.8"; level 2; mgi_id "MGI:1196260"; havana_gene "OTTMUSG00000072571.1"; havana_transcript "OTTMUST00000175629.1";
chr17	HAVANA	exon	25179542	25179611	0	-	.	gene_id "ENSMUSG00000024165.10"; transcript_id "ENSMUST00000232978.2"; gene_type "protein_coding"; gene_name "Jpt2"; transcript_type "protein_coding_CDS_not_defined"; transcript_name "Jpt2-202"; exon_number 1; exon_id "ENSMUSE00001448287.2"; level 2; mgi_id "MGI:1196260"; havana_gene "OTTMUSG00000072571.1"; havana_transcript "OTTMUST00000175628.1";
chr17	ENSEMBL_gcm37	exon	25179542	25179611	1.76072571782322	-	.	gene_id "ENSMUSG00000024165.10"; transcript_id "ENSMUSG00000024165.10_tx_2"; exon_id "chr17_25179542_25179611_-"; exonnum "1"; txlen "704";
chr17	ENSEMBL_gcm37	exon	25179542	25179611	0.00876700765259554	-	.	gene_id "ENSMUSG00000024165.10"; transcript_id "ENSMUSG00000024165.10_tx_3"; exon_id "chr17_25179542_25179611_-"; exonnum "1"; txlen "793";
chr17	HAVANA	exon	25179542	25179643	0	-	.	gene_id "ENSMUSG00000024165.10"; transcript_id "ENSMUST00000233067.2"; gene_type "protein_coding"; gene_name "Jpt2"; transcript_type "nonsense_mediated_decay"; transcript_name "Jpt2-203"; exon_number 1; exon_id "ENSMUSE00001448650.2"; level 2; protein_id "ENSMUSP00000156651.2"; mgi_id "MGI:1196260"; tag "CCDS"; ccdsid "CCDS28504.1"; havana_gene "OTTMUSG00000072571.1"; havana_transcript "OTTMUST00000175627.1";
chr17	HAVANA	exon	25179542	25179663	0	-	.	gene_id "ENSMUSG00000024165.10"; transcript_id "ENSMUST00000024981.9"; gene_type "protein_coding"; gene_name "Jpt2"; transcript_type "protein_coding"; transcript_name "Jpt2-201"; exon_number 1; exon_id "ENSMUSE00001449867.2"; level 2; protein_id "ENSMUSP00000024981.8"; transcript_support_level "1"; mgi_id "MGI:1196260"; tag "basic"; tag "Ensembl_canonical"; tag "GENCODE_Primary"; tag "appris_principal_1"; tag "CCDS"; ccdsid "CCDS28504.1"; havana_gene "OTTMUSG00000072571.1"; havana_transcript "OTTMUST00000175626.1";
chr17	HAVANA	start_codon	25179583	25179585	0	-	0	gene_id "ENSMUSG00000024165.10"; transcript_id "ENSMUST00000233067.2"; gene_type "protein_coding"; gene_name "Jpt2"; transcript_type "nonsense_mediated_decay"; transcript_name "Jpt2-203"; exon_number 1; exon_id "ENSMUSE00001448650.2"; level 2; protein_id "ENSMUSP00000156651.2"; mgi_id "MGI:1196260"; tag "CCDS"; ccdsid "CCDS28504.1"; havana_gene "OTTMUSG00000072571.1"; havana_transcript "OTTMUST00000175627.1";
chr17	HAVANA	start_codon	25179583	25179585	0	-	0	gene_id "ENSMUSG00000024165.10"; transcript_id "ENSMUST00000024981.9"; gene_type "protein_coding"; gene_name "Jpt2"; transcript_type "protein_coding"; transcript_name "Jpt2-201"; exon_number 1; exon_id "ENSMUSE00001449867.2"; level 2; protein_id "ENSMUSP00000024981.8"; transcript_support_level "1"; mgi_id "MGI:1196260"; tag "basic"; tag "Ensembl_canonical"; tag "GENCODE_Primary"; tag "appris_principal_1"; tag "CCDS"; ccdsid "CCDS28504.1"; havana_gene "OTTMUSG00000072571.1"; havana_transcript "OTTMUST00000175626.1";
chr17	HAVANA	UTR	25179586	25179643	0	-	.	gene_id "ENSMUSG00000024165.10"; transcript_id "ENSMUST00000233067.2"; gene_type "protein_coding"; gene_name "Jpt2"; transcript_type "nonsense_mediated_decay"; transcript_name "Jpt2-203"; exon_number 1; exon_id "ENSMUSE00001448650.2"; level 2; protein_id "ENSMUSP00000156651.2"; mgi_id "MGI:1196260"; tag "CCDS"; ccdsid "CCDS28504.1"; havana_gene "OTTMUSG00000072571.1"; havana_transcript "OTTMUST00000175627.1";
chr17	HAVANA	UTR	25179586	25179663	0	-	.	gene_id "ENSMUSG00000024165.10"; transcript_id "ENSMUST00000024981.9"; gene_type "protein_coding"; gene_name "Jpt2"; transcript_type "protein_coding"; transcript_name "Jpt2-201"; exon_number 1; exon_id "ENSMUSE00001449867.2"; level 2; protein_id "ENSMUSP00000024981.8"; transcript_support_level "1"; mgi_id "MGI:1196260"; tag "basic"; tag "Ensembl_canonical"; tag "GENCODE_Primary"; tag "appris_principal_1"; tag "CCDS"; ccdsid "CCDS28504.1"; havana_gene "OTTMUSG00000072571.1"; havana_transcript "OTTMUST00000175626.1";
chr17	HAVANA	UTR	25180200	25183758	0	-	.	gene_id "ENSMUSG00000038002.10"; transcript_id "ENSMUST00000073337.8"; gene_type "protein_coding"; gene_name "Cramp1"; transcript_type "protein_coding"; transcript_name "Cramp1-201"; exon_number 21; exon_id "ENSMUSE00000462473.8"; level 2; protein_id "ENSMUSP00000073060.7"; transcript_support_level "1"; mgi_id "MGI:1930190"; tag "basic"; tag "appris_principal_1"; tag "CCDS"; ccdsid "CCDS50030.1"; havana_gene "OTTMUSG00000072572.1"; havana_transcript "OTTMUST00000175631.1";
chr17	HAVANA	UTR	25180200	25183758	0	-	.	gene_id "ENSMUSG00000038002.10"; transcript_id "ENSMUST00000233774.2"; gene_type "protein_coding"; gene_name "Cramp1"; transcript_type "protein_coding"; transcript_name "Cramp1-203"; exon_number 21; exon_id "ENSMUSE00000462473.8"; level 2; protein_id "ENSMUSP00000156906.2"; mgi_id "MGI:1930190"; tag "alternative_5_UTR"; tag "RNA_Seq_supported_partial"; tag "basic"; tag "Ensembl_canonical"; tag "GENCODE_Primary"; tag "appris_principal_1"; tag "CCDS"; ccdsid "CCDS50030.1"; havana_gene "OTTMUSG00000072572.1"; havana_transcript "OTTMUST00000175749.1";
chr17	HAVANA	exon	25180200	25183920	0	-	.	gene_id "ENSMUSG00000038002.10"; transcript_id "ENSMUST00000073337.8"; gene_type "protein_coding"; gene_name "Cramp1"; transcript_type "protein_coding"; transcript_name "Cramp1-201"; exon_number 21; exon_id "ENSMUSE00000462473.8"; level 2; protein_id "ENSMUSP00000073060.7"; transcript_support_level "1"; mgi_id "MGI:1930190"; tag "basic"; tag "appris_principal_1"; tag "CCDS"; ccdsid "CCDS50030.1"; havana_gene "OTTMUSG00000072572.1"; havana_transcript "OTTMUST00000175631.1";
chr17	HAVANA	exon	25180200	25183920	0	-	.	gene_id "ENSMUSG00000038002.10"; transcript_id "ENSMUST00000233774.2"; gene_type "protein_coding"; gene_name "Cramp1"; transcript_type "protein_coding"; transcript_name "Cramp1-203"; exon_number 21; exon_id "ENSMUSE00000462473.8"; level 2; protein_id "ENSMUSP00000156906.2"; mgi_id "MGI:1930190"; tag "alternative_5_UTR"; tag "RNA_Seq_supported_partial"; tag "basic"; tag "Ensembl_canonical"; tag "GENCODE_Primary"; tag "appris_principal_1"; tag "CCDS"; ccdsid "CCDS50030.1"; havana_gene "OTTMUSG00000072572.1"; havana_transcript "OTTMUST00000175749.1";
chr17	HAVANA	transcript	25180200	25234204	0	-	.	gene_id "ENSMUSG00000038002.10"; transcript_id "ENSMUST00000073337.8"; gene_type "protein_coding"; gene_name "Cramp1"; transcript_type "protein_coding"; transcript_name "Cramp1-201"; level 2; protein_id "ENSMUSP00000073060.7"; transcript_support_level "1"; mgi_id "MGI:1930190"; tag "basic"; tag "appris_principal_1"; tag "CCDS"; ccdsid "CCDS50030.1"; havana_gene "OTTMUSG00000072572.1"; havana_transcript "OTTMUST00000175631.1";
chr17	HAVANA	gene	25180200	25234762	0	-	.	gene_id "ENSMUSG00000038002.10"; gene_type "protein_coding"; gene_name "Cramp1"; level 2; mgi_id "MGI:1930190"; havana_gene "OTTMUSG00000072572.1";
chr17	HAVANA	transcript	25180200	25234762	0	-	.	gene_id "ENSMUSG00000038002.10"; transcript_id "ENSMUST00000233774.2"; gene_type "protein_coding"; gene_name "Cramp1"; transcript_type "protein_coding"; transcript_name "Cramp1-203"; level 2; protein_id "ENSMUSP00000156906.2"; mgi_id "MGI:1930190"; tag "alternative_5_UTR"; tag "RNA_Seq_supported_partial"; tag "basic"; tag "Ensembl_canonical"; tag "GENCODE_Primary"; tag "appris_principal_1"; tag "CCDS"; ccdsid "CCDS50030.1"; havana_gene "OTTMUSG00000072572.1"; havana_transcript "OTTMUST00000175749.1";
chr17	HAVANA	stop_codon	25183756	25183758	0	-	0	gene_id "ENSMUSG00000038002.10"; transcript_id "ENSMUST00000073337.8"; gene_type "protein_coding"; gene_name "Cramp1"; transcript_type "protein_coding"; transcript_name "Cramp1-201"; exon_number 21; exon_id "ENSMUSE00000462473.8"; level 2; protein_id "ENSMUSP00000073060.7"; transcript_support_level "1"; mgi_id "MGI:1930190"; tag "basic"; tag "appris_principal_1"; tag "CCDS"; ccdsid "CCDS50030.1"; havana_gene "OTTMUSG00000072572.1"; havana_transcript "OTTMUST00000175631.1";
chr17	HAVANA	stop_codon	25183756	25183758	0	-	0	gene_id "ENSMUSG00000038002.10"; transcript_id "ENSMUST00000233774.2"; gene_type "protein_coding"; gene_name "Cramp1"; transcript_type "protein_coding"; transcript_name "Cramp1-203"; exon_number 21; exon_id "ENSMUSE00000462473.8"; level 2; protein_id "ENSMUSP00000156906.2"; mgi_id "MGI:1930190"; tag "alternative_5_UTR"; tag "RNA_Seq_supported_partial"; tag "basic"; tag "Ensembl_canonical"; tag "GENCODE_Primary"; tag "appris_principal_1"; tag "CCDS"; ccdsid "CCDS50030.1"; havana_gene "OTTMUSG00000072572.1"; havana_transcript "OTTMUST00000175749.1";
chr17	HAVANA	CDS	25183759	25183920	0	-	0	gene_id "ENSMUSG00000038002.10"; transcript_id "ENSMUST00000073337.8"; gene_type "protein_coding"; gene_name "Cramp1"; transcript_type "protein_coding"; transcript_name "Cramp1-201"; exon_number 21; exon_id "ENSMUSE00000462473.8"; level 2; protein_id "ENSMUSP00000073060.7"; transcript_support_level "1"; mgi_id "MGI:1930190"; tag "basic"; tag "appris_principal_1"; tag "CCDS"; ccdsid "CCDS50030.1"; havana_gene "OTTMUSG00000072572.1"; havana_transcript "OTTMUST00000175631.1";
chr17	HAVANA	CDS	25183759	25183920	0	-	0	gene_id "ENSMUSG00000038002.10"; transcript_id "ENSMUST00000233774.2"; gene_type "protein_coding"; gene_name "Cramp1"; transcript_type "protein_coding"; transcript_name "Cramp1-203"; exon_number 21; exon_id "ENSMUSE00000462473.8"; level 2; protein_id "ENSMUSP00000156906.2"; mgi_id "MGI:1930190"; tag "alternative_5_UTR"; tag "RNA_Seq_supported_partial"; tag "basic"; tag "Ensembl_canonical"; tag "GENCODE_Primary"; tag "appris_principal_1"; tag "CCDS"; ccdsid "CCDS50030.1"; havana_gene "OTTMUSG00000072572.1"; havana_transcript "OTTMUST00000175749.1";
chr17	HAVANA	exon	25187900	25188045	0	-	.	gene_id "ENSMUSG00000038002.10"; transcript_id "ENSMUST00000073337.8"; gene_type "protein_coding"; gene_name "Cramp1"; transcript_type "protein_coding"; transcript_name "Cramp1-201"; exon_number 20; exon_id "ENSMUSE00000297655.4"; level 2; protein_id "ENSMUSP00000073060.7"; transcript_support_level "1"; mgi_id "MGI:1930190"; tag "basic"; tag "appris_principal_1"; tag "CCDS"; ccdsid "CCDS50030.1"; havana_gene "OTTMUSG00000072572.1"; havana_transcript "OTTMUST00000175631.1";
chr17	HAVANA	CDS	25187900	25188045	0	-	2	gene_id "ENSMUSG00000038002.10"; transcript_id "ENSMUST00000073337.8"; gene_type "protein_coding"; gene_name "Cramp1"; transcript_type "protein_coding"; transcript_name "Cramp1-201"; exon_number 20; exon_id "ENSMUSE00000297655.4"; level 2; protein_id "ENSMUSP00000073060.7"; transcript_support_level "1"; mgi_id "MGI:1930190"; tag "basic"; tag "appris_principal_1"; tag "CCDS"; ccdsid "CCDS50030.1"; havana_gene "OTTMUSG00000072572.1"; havana_transcript "OTTMUST00000175631.1";
chr17	HAVANA	exon	25187900	25188045	0	-	.	gene_id "ENSMUSG00000038002.10"; transcript_id "ENSMUST00000233774.2"; gene_type "protein_coding"; gene_name "Cramp1"; transcript_type "protein_coding"; transcript_name "Cramp1-203"; exon_number 20; exon_id "ENSMUSE00000297655.4"; level 2; protein_id "ENSMUSP00000156906.2"; mgi_id "MGI:1930190"; tag "alternative_5_UTR"; tag "RNA_Seq_supported_partial"; tag "basic"; tag "Ensembl_canonical"; tag "GENCODE_Primary"; tag "appris_principal_1"; tag "CCDS"; ccdsid "CCDS50030.1"; havana_gene "OTTMUSG00000072572.1"; havana_transcript "OTTMUST00000175749.1";
chr17	HAVANA	CDS	25187900	25188045	0	-	2	gene_id "ENSMUSG00000038002.10"; transcript_id "ENSMUST00000233774.2"; gene_type "protein_coding"; gene_name "Cramp1"; transcript_type "protein_coding"; transcript_name "Cramp1-203"; exon_number 20; exon_id "ENSMUSE00000297655.4"; level 2; protein_id "ENSMUSP00000156906.2"; mgi_id "MGI:1930190"; tag "alternative_5_UTR"; tag "RNA_Seq_supported_partial"; tag "basic"; tag "Ensembl_canonical"; tag "GENCODE_Primary"; tag "appris_principal_1"; tag "CCDS"; ccdsid "CCDS50030.1"; havana_gene "OTTMUSG00000072572.1"; havana_transcript "OTTMUST00000175749.1";
chr17	HAVANA	exon	25189389	25189553	0	-	.	gene_id "ENSMUSG00000038002.10"; transcript_id "ENSMUST00000073337.8"; gene_type "protein_coding"; gene_name "Cramp1"; transcript_type "protein_coding"; transcript_name "Cramp1-201"; exon_number 19; exon_id "ENSMUSE00000297670.4"; level 2; protein_id "ENSMUSP00000073060.7"; transcript_support_level "1"; mgi_id "MGI:1930190"; tag "basic"; tag "appris_principal_1"; tag "CCDS"; ccdsid "CCDS50030.1"; havana_gene "OTTMUSG00000072572.1"; havana_transcript "OTTMUST00000175631.1";
chr17	HAVANA	CDS	25189389	25189553	0	-	2	gene_id "ENSMUSG00000038002.10"; transcript_id "ENSMUST00000073337.8"; gene_type "protein_coding"; gene_name "Cramp1"; transcript_type "protein_coding"; transcript_name "Cramp1-201"; exon_number 19; exon_id "ENSMUSE00000297670.4"; level 2; protein_id "ENSMUSP00000073060.7"; transcript_support_level "1"; mgi_id "MGI:1930190"; tag "basic"; tag "appris_principal_1"; tag "CCDS"; ccdsid "CCDS50030.1"; havana_gene "OTTMUSG00000072572.1"; havana_transcript "OTTMUST00000175631.1";
chr17	HAVANA	exon	25189389	25189553	0	-	.	gene_id "ENSMUSG00000038002.10"; transcript_id "ENSMUST00000233774.2"; gene_type "protein_coding"; gene_name "Cramp1"; transcript_type "protein_coding"; transcript_name "Cramp1-203"; exon_number 19; exon_id "ENSMUSE00000297670.4"; level 2; protein_id "ENSMUSP00000156906.2"; mgi_id "MGI:1930190"; tag "alternative_5_UTR"; tag "RNA_Seq_supported_partial"; tag "basic"; tag "Ensembl_canonical"; tag "GENCODE_Primary"; tag "appris_principal_1"; tag "CCDS"; ccdsid "CCDS50030.1"; havana_gene "OTTMUSG00000072572.1"; havana_transcript "OTTMUST00000175749.1";
chr17	HAVANA	CDS	25189389	25189553	0	-	2	gene_id "ENSMUSG00000038002.10"; transcript_id "ENSMUST00000233774.2"; gene_type "protein_coding"; gene_name "Cramp1"; transcript_type "protein_coding"; transcript_name "Cramp1-203"; exon_number 19; exon_id "ENSMUSE00000297670.4"; level 2; protein_id "ENSMUSP00000156906.2"; mgi_id "MGI:1930190"; tag "alternative_5_UTR"; tag "RNA_Seq_supported_partial"; tag "basic"; tag "Ensembl_canonical"; tag "GENCODE_Primary"; tag "appris_principal_1"; tag "CCDS"; ccdsid "CCDS50030.1"; havana_gene "OTTMUSG00000072572.1"; havana_transcript "OTTMUST00000175749.1";
chr17	HAVANA	exon	25190351	25190582	0	-	.	gene_id "ENSMUSG00000038002.10"; transcript_id "ENSMUST00000073337.8"; gene_type "protein_coding"; gene_name "Cramp1"; transcript_type "protein_coding"; transcript_name "Cramp1-201"; exon_number 18; exon_id "ENSMUSE00000297694.4"; level 2; protein_id "ENSMUSP00000073060.7"; transcript_support_level "1"; mgi_id "MGI:1930190"; tag "basic"; tag "appris_principal_1"; tag "CCDS"; ccdsid "CCDS50030.1"; havana_gene "OTTMUSG00000072572.1"; havana_transcript "OTTMUST00000175631.1";
chr17	HAVANA	CDS	25190351	25190582	0	-	0	gene_id "ENSMUSG00000038002.10"; transcript_id "ENSMUST00000073337.8"; gene_type "protein_coding"; gene_name "Cramp1"; transcript_type "protein_coding"; transcript_name "Cramp1-201"; exon_number 18; exon_id "ENSMUSE00000297694.4"; level 2; protein_id "ENSMUSP00000073060.7"; transcript_support_level "1"; mgi_id "MGI:1930190"; tag "basic"; tag "appris_principal_1"; tag "CCDS"; ccdsid "CCDS50030.1"; havana_gene "OTTMUSG00000072572.1"; havana_transcript "OTTMUST00000175631.1";
chr17	HAVANA	exon	25190351	25190582	0	-	.	gene_id "ENSMUSG00000038002.10"; transcript_id "ENSMUST00000233774.2"; gene_type "protein_coding"; gene_name "Cramp1"; transcript_type "protein_coding"; transcript_name "Cramp1-203"; exon_number 18; exon_id "ENSMUSE00000297694.4"; level 2; protein_id "ENSMUSP00000156906.2"; mgi_id "MGI:1930190"; tag "alternative_5_UTR"; tag "RNA_Seq_supported_partial"; tag "basic"; tag "Ensembl_canonical"; tag "GENCODE_Primary"; tag "appris_principal_1"; tag "CCDS"; ccdsid "CCDS50030.1"; havana_gene "OTTMUSG00000072572.1"; havana_transcript "OTTMUST00000175749.1";
chr17	HAVANA	CDS	25190351	25190582	0	-	0	gene_id "ENSMUSG00000038002.10"; transcript_id "ENSMUST00000233774.2"; gene_type "protein_coding"; gene_name "Cramp1"; transcript_type "protein_coding"; transcript_name "Cramp1-203"; exon_number 18; exon_id "ENSMUSE00000297694.4"; level 2; protein_id "ENSMUSP00000156906.2"; mgi_id "MGI:1930190"; tag "alternative_5_UTR"; tag "RNA_Seq_supported_partial"; tag "basic"; tag "Ensembl_canonical"; tag "GENCODE_Primary"; tag "appris_principal_1"; tag "CCDS"; ccdsid "CCDS50030.1"; havana_gene "OTTMUSG00000072572.1"; havana_transcript "OTTMUST00000175749.1";
chr17	HAVANA	exon	25191310	25191375	0	-	.	gene_id "ENSMUSG00000038002.10"; transcript_id "ENSMUST00000073337.8"; gene_type "protein_coding"; gene_name "Cramp1"; transcript_type "protein_coding"; transcript_name "Cramp1-201"; exon_number 17; exon_id "ENSMUSE00000297714.4"; level 2; protein_id "ENSMUSP00000073060.7"; transcript_support_level "1"; mgi_id "MGI:1930190"; tag "basic"; tag "appris_principal_1"; tag "CCDS"; ccdsid "CCDS50030.1"; havana_gene "OTTMUSG00000072572.1"; havana_transcript "OTTMUST00000175631.1";
chr17	HAVANA	CDS	25191310	25191375	0	-	0	gene_id "ENSMUSG00000038002.10"; transcript_id "ENSMUST00000073337.8"; gene_type "protein_coding"; gene_name "Cramp1"; transcript_type "protein_coding"; transcript_name "Cramp1-201"; exon_number 17; exon_id "ENSMUSE00000297714.4"; level 2; protein_id "ENSMUSP00000073060.7"; transcript_support_level "1"; mgi_id "MGI:1930190"; tag "basic"; tag "appris_principal_1"; tag "CCDS"; ccdsid "CCDS50030.1"; havana_gene "OTTMUSG00000072572.1"; havana_transcript "OTTMUST00000175631.1";
chr17	HAVANA	exon	25191310	25191375	0	-	.	gene_id "ENSMUSG00000038002.10"; transcript_id "ENSMUST00000233774.2"; gene_type "protein_coding"; gene_name "Cramp1"; transcript_type "protein_coding"; transcript_name "Cramp1-203"; exon_number 17; exon_id "ENSMUSE00000297714.4"; level 2; protein_id "ENSMUSP00000156906.2"; mgi_id "MGI:1930190"; tag "alternative_5_UTR"; tag "RNA_Seq_supported_partial"; tag "basic"; tag "Ensembl_canonical"; tag "GENCODE_Primary"; tag "appris_principal_1"; tag "CCDS"; ccdsid "CCDS50030.1"; havana_gene "OTTMUSG00000072572.1"; havana_transcript "OTTMUST00000175749.1";
chr17	HAVANA	CDS	25191310	25191375	0	-	0	gene_id "ENSMUSG00000038002.10"; transcript_id "ENSMUST00000233774.2"; gene_type "protein_coding"; gene_name "Cramp1"; transcript_type "protein_coding"; transcript_name "Cramp1-203"; exon_number 17; exon_id "ENSMUSE00000297714.4"; level 2; protein_id "ENSMUSP00000156906.2"; mgi_id "MGI:1930190"; tag "alternative_5_UTR"; tag "RNA_Seq_supported_partial"; tag "basic"; tag "Ensembl_canonical"; tag "GENCODE_Primary"; tag "appris_principal_1"; tag "CCDS"; ccdsid "CCDS50030.1"; havana_gene "OTTMUSG00000072572.1"; havana_transcript "OTTMUST00000175749.1";
chr17	HAVANA	exon	25192055	25192233	0	-	.	gene_id "ENSMUSG00000038002.10"; transcript_id "ENSMUST00000073337.8"; gene_type "protein_coding"; gene_name "Cramp1"; transcript_type "protein_coding"; transcript_name "Cramp1-201"; exon_number 16; exon_id "ENSMUSE00000297730.4"; level 2; protein_id "ENSMUSP00000073060.7"; transcript_support_level "1"; mgi_id "MGI:1930190"; tag "basic"; tag "appris_principal_1"; tag "CCDS"; ccdsid "CCDS50030.1"; havana_gene "OTTMUSG00000072572.1"; havana_transcript "OTTMUST00000175631.1";
chr17	HAVANA	CDS	25192055	25192233	0	-	2	gene_id "ENSMUSG00000038002.10"; transcript_id "ENSMUST00000073337.8"; gene_type "protein_coding"; gene_name "Cramp1"; transcript_type "protein_coding"; transcript_name "Cramp1-201"; exon_number 16; exon_id "ENSMUSE00000297730.4"; level 2; protein_id "ENSMUSP00000073060.7"; transcript_support_level "1"; mgi_id "MGI:1930190"; tag "basic"; tag "appris_principal_1"; tag "CCDS"; ccdsid "CCDS50030.1"; havana_gene "OTTMUSG00000072572.1"; havana_transcript "OTTMUST00000175631.1";
chr17	HAVANA	exon	25192055	25192233	0	-	.	gene_id "ENSMUSG00000038002.10"; transcript_id "ENSMUST00000233774.2"; gene_type "protein_coding"; gene_name "Cramp1"; transcript_type "protein_coding"; transcript_name "Cramp1-203"; exon_number 16; exon_id "ENSMUSE00000297730.4"; level 2; protein_id "ENSMUSP00000156906.2"; mgi_id "MGI:1930190"; tag "alternative_5_UTR"; tag "RNA_Seq_supported_partial"; tag "basic"; tag "Ensembl_canonical"; tag "GENCODE_Primary"; tag "appris_principal_1"; tag "CCDS"; ccdsid "CCDS50030.1"; havana_gene "OTTMUSG00000072572.1"; havana_transcript "OTTMUST00000175749.1";
chr17	HAVANA	CDS	25192055	25192233	0	-	2	gene_id "ENSMUSG00000038002.10"; transcript_id "ENSMUST00000233774.2"; gene_type "protein_coding"; gene_name "Cramp1"; transcript_type "protein_coding"; transcript_name "Cramp1-203"; exon_number 16; exon_id "ENSMUSE00000297730.4"; level 2; protein_id "ENSMUSP00000156906.2"; mgi_id "MGI:1930190"; tag "alternative_5_UTR"; tag "RNA_Seq_supported_partial"; tag "basic"; tag "Ensembl_canonical"; tag "GENCODE_Primary"; tag "appris_principal_1"; tag "CCDS"; ccdsid "CCDS50030.1"; havana_gene "OTTMUSG00000072572.1"; havana_transcript "OTTMUST00000175749.1";
chr17	HAVANA	exon	25192478	25192582	0	-	.	gene_id "ENSMUSG00000038002.10"; transcript_id "ENSMUST00000073337.8"; gene_type "protein_coding"; gene_name "Cramp1"; transcript_type "protein_coding"; transcript_name "Cramp1-201"; exon_number 15; exon_id "ENSMUSE00000297744.4"; level 2; protein_id "ENSMUSP00000073060.7"; transcript_support_level "1"; mgi_id "MGI:1930190"; tag "basic"; tag "appris_principal_1"; tag "CCDS"; ccdsid "CCDS50030.1"; havana_gene "OTTMUSG00000072572.1"; havana_transcript "OTTMUST00000175631.1";
chr17	HAVANA	CDS	25192478	25192582	0	-	2	gene_id "ENSMUSG00000038002.10"; transcript_id "ENSMUST00000073337.8"; gene_type "protein_coding"; gene_name "Cramp1"; transcript_type "protein_coding"; transcript_name "Cramp1-201"; exon_number 15; exon_id "ENSMUSE00000297744.4"; level 2; protein_id "ENSMUSP00000073060.7"; transcript_support_level "1"; mgi_id "MGI:1930190"; tag "basic"; tag "appris_principal_1"; tag "CCDS"; ccdsid "CCDS50030.1"; havana_gene "OTTMUSG00000072572.1"; havana_transcript "OTTMUST00000175631.1";
chr17	HAVANA	exon	25192478	25192582	0	-	.	gene_id "ENSMUSG00000038002.10"; transcript_id "ENSMUST00000233774.2"; gene_type "protein_coding"; gene_name "Cramp1"; transcript_type "protein_coding"; transcript_name "Cramp1-203"; exon_number 15; exon_id "ENSMUSE00000297744.4"; level 2; protein_id "ENSMUSP00000156906.2"; mgi_id "MGI:1930190"; tag "alternative_5_UTR"; tag "RNA_Seq_supported_partial"; tag "basic"; tag "Ensembl_canonical"; tag "GENCODE_Primary"; tag "appris_principal_1"; tag "CCDS"; ccdsid "CCDS50030.1"; havana_gene "OTTMUSG00000072572.1"; havana_transcript "OTTMUST00000175749.1";
chr17	HAVANA	CDS	25192478	25192582	0	-	2	gene_id "ENSMUSG00000038002.10"; transcript_id "ENSMUST00000233774.2"; gene_type "protein_coding"; gene_name "Cramp1"; transcript_type "protein_coding"; transcript_name "Cramp1-203"; exon_number 15; exon_id "ENSMUSE00000297744.4"; level 2; protein_id "ENSMUSP00000156906.2"; mgi_id "MGI:1930190"; tag "alternative_5_UTR"; tag "RNA_Seq_supported_partial"; tag "basic"; tag "Ensembl_canonical"; tag "GENCODE_Primary"; tag "appris_principal_1"; tag "CCDS"; ccdsid "CCDS50030.1"; havana_gene "OTTMUSG00000072572.1"; havana_transcript "OTTMUST00000175749.1";
chr17	HAVANA	exon	25193679	25193760	0	-	.	gene_id "ENSMUSG00000038002.10"; transcript_id "ENSMUST00000073337.8"; gene_type "protein_coding"; gene_name "Cramp1"; transcript_type "protein_coding"; transcript_name "Cramp1-201"; exon_number 14; exon_id "ENSMUSE00000297761.4"; level 2; protein_id "ENSMUSP00000073060.7"; transcript_support_level "1"; mgi_id "MGI:1930190"; tag "basic"; tag "appris_principal_1"; tag "CCDS"; ccdsid "CCDS50030.1"; havana_gene "OTTMUSG00000072572.1"; havana_transcript "OTTMUST00000175631.1";
chr17	HAVANA	CDS	25193679	25193760	0	-	0	gene_id "ENSMUSG00000038002.10"; transcript_id "ENSMUST00000073337.8"; gene_type "protein_coding"; gene_name "Cramp1"; transcript_type "protein_coding"; transcript_name "Cramp1-201"; exon_number 14; exon_id "ENSMUSE00000297761.4"; level 2; protein_id "ENSMUSP00000073060.7"; transcript_support_level "1"; mgi_id "MGI:1930190"; tag "basic"; tag "appris_principal_1"; tag "CCDS"; ccdsid "CCDS50030.1"; havana_gene "OTTMUSG00000072572.1"; havana_transcript "OTTMUST00000175631.1";
chr17	HAVANA	exon	25193679	25193760	0	-	.	gene_id "ENSMUSG00000038002.10"; transcript_id "ENSMUST00000233774.2"; gene_type "protein_coding"; gene_name "Cramp1"; transcript_type "protein_coding"; transcript_name "Cramp1-203"; exon_number 14; exon_id "ENSMUSE00000297761.4"; level 2; protein_id "ENSMUSP00000156906.2"; mgi_id "MGI:1930190"; tag "alternative_5_UTR"; tag "RNA_Seq_supported_partial"; tag "basic"; tag "Ensembl_canonical"; tag "GENCODE_Primary"; tag "appris_principal_1"; tag "CCDS"; ccdsid "CCDS50030.1"; havana_gene "OTTMUSG00000072572.1"; havana_transcript "OTTMUST00000175749.1";
chr17	HAVANA	CDS	25193679	25193760	0	-	0	gene_id "ENSMUSG00000038002.10"; transcript_id "ENSMUST00000233774.2"; gene_type "protein_coding"; gene_name "Cramp1"; transcript_type "protein_coding"; transcript_name "Cramp1-203"; exon_number 14; exon_id "ENSMUSE00000297761.4"; level 2; protein_id "ENSMUSP00000156906.2"; mgi_id "MGI:1930190"; tag "alternative_5_UTR"; tag "RNA_Seq_supported_partial"; tag "basic"; tag "Ensembl_canonical"; tag "GENCODE_Primary"; tag "appris_principal_1"; tag "CCDS"; ccdsid "CCDS50030.1"; havana_gene "OTTMUSG00000072572.1"; havana_transcript "OTTMUST00000175749.1";
chr17	HAVANA	exon	25196306	25196380	0	-	.	gene_id "ENSMUSG00000038002.10"; transcript_id "ENSMUST00000073337.8"; gene_type "protein_coding"; gene_name "Cramp1"; transcript_type "protein_coding"; transcript_name "Cramp1-201"; exon_number 13; exon_id "ENSMUSE00000297779.4"; level 2; protein_id "ENSMUSP00000073060.7"; transcript_support_level "1"; mgi_id "MGI:1930190"; tag "basic"; tag "appris_principal_1"; tag "CCDS"; ccdsid "CCDS50030.1"; havana_gene "OTTMUSG00000072572.1"; havana_transcript "OTTMUST00000175631.1";
chr17	HAVANA	CDS	25196306	25196380	0	-	0	gene_id "ENSMUSG00000038002.10"; transcript_id "ENSMUST00000073337.8"; gene_type "protein_coding"; gene_name "Cramp1"; transcript_type "protein_coding"; transcript_name "Cramp1-201"; exon_number 13; exon_id "ENSMUSE00000297779.4"; level 2; protein_id "ENSMUSP00000073060.7"; transcript_support_level "1"; mgi_id "MGI:1930190"; tag "basic"; tag "appris_principal_1"; tag "CCDS"; ccdsid "CCDS50030.1"; havana_gene "OTTMUSG00000072572.1"; havana_transcript "OTTMUST00000175631.1";
chr17	HAVANA	exon	25196306	25196380	0	-	.	gene_id "ENSMUSG00000038002.10"; transcript_id "ENSMUST00000233774.2"; gene_type "protein_coding"; gene_name "Cramp1"; transcript_type "protein_coding"; transcript_name "Cramp1-203"; exon_number 13; exon_id "ENSMUSE00000297779.4"; level 2; protein_id "ENSMUSP00000156906.2"; mgi_id "MGI:1930190"; tag "alternative_5_UTR"; tag "RNA_Seq_supported_partial"; tag "basic"; tag "Ensembl_canonical"; tag "GENCODE_Primary"; tag "appris_principal_1"; tag "CCDS"; ccdsid "CCDS50030.1"; havana_gene "OTTMUSG00000072572.1"; havana_transcript "OTTMUST00000175749.1";
chr17	HAVANA	CDS	25196306	25196380	0	-	0	gene_id "ENSMUSG00000038002.10"; transcript_id "ENSMUST00000233774.2"; gene_type "protein_coding"; gene_name "Cramp1"; transcript_type "protein_coding"; transcript_name "Cramp1-203"; exon_number 13; exon_id "ENSMUSE00000297779.4"; level 2; protein_id "ENSMUSP00000156906.2"; mgi_id "MGI:1930190"; tag "alternative_5_UTR"; tag "RNA_Seq_supported_partial"; tag "basic"; tag "Ensembl_canonical"; tag "GENCODE_Primary"; tag "appris_principal_1"; tag "CCDS"; ccdsid "CCDS50030.1"; havana_gene "OTTMUSG00000072572.1"; havana_transcript "OTTMUST00000175749.1";
chr17	HAVANA	exon	25196470	25196651	0	-	.	gene_id "ENSMUSG00000038002.10"; transcript_id "ENSMUST00000073337.8"; gene_type "protein_coding"; gene_name "Cramp1"; transcript_type "protein_coding"; transcript_name "Cramp1-201"; exon_number 12; exon_id "ENSMUSE00000297796.4"; level 2; protein_id "ENSMUSP00000073060.7"; transcript_support_level "1"; mgi_id "MGI:1930190"; tag "basic"; tag "appris_principal_1"; tag "CCDS"; ccdsid "CCDS50030.1"; havana_gene "OTTMUSG00000072572.1"; havana_transcript "OTTMUST00000175631.1";
chr17	HAVANA	CDS	25196470	25196651	0	-	2	gene_id "ENSMUSG00000038002.10"; transcript_id "ENSMUST00000073337.8"; gene_type "protein_coding"; gene_name "Cramp1"; transcript_type "protein_coding"; transcript_name "Cramp1-201"; exon_number 12; exon_id "ENSMUSE00000297796.4"; level 2; protein_id "ENSMUSP00000073060.7"; transcript_support_level "1"; mgi_id "MGI:1930190"; tag "basic"; tag "appris_principal_1"; tag "CCDS"; ccdsid "CCDS50030.1"; havana_gene "OTTMUSG00000072572.1"; havana_transcript "OTTMUST00000175631.1";
chr17	HAVANA	exon	25196470	25196651	0	-	.	gene_id "ENSMUSG00000038002.10"; transcript_id "ENSMUST00000233774.2"; gene_type "protein_coding"; gene_name "Cramp1"; transcript_type "protein_coding"; transcript_name "Cramp1-203"; exon_number 12; exon_id "ENSMUSE00000297796.4"; level 2; protein_id "ENSMUSP00000156906.2"; mgi_id "MGI:1930190"; tag "alternative_5_UTR"; tag "RNA_Seq_supported_partial"; tag "basic"; tag "Ensembl_canonical"; tag "GENCODE_Primary"; tag "appris_principal_1"; tag "CCDS"; ccdsid "CCDS50030.1"; havana_gene "OTTMUSG00000072572.1"; havana_transcript "OTTMUST00000175749.1";
chr17	HAVANA	CDS	25196470	25196651	0	-	2	gene_id "ENSMUSG00000038002.10"; transcript_id "ENSMUST00000233774.2"; gene_type "protein_coding"; gene_name "Cramp1"; transcript_type "protein_coding"; transcript_name "Cramp1-203"; exon_number 12; exon_id "ENSMUSE00000297796.4"; level 2; protein_id "ENSMUSP00000156906.2"; mgi_id "MGI:1930190"; tag "alternative_5_UTR"; tag "RNA_Seq_supported_partial"; tag "basic"; tag "Ensembl_canonical"; tag "GENCODE_Primary"; tag "appris_principal_1"; tag "CCDS"; ccdsid "CCDS50030.1"; havana_gene "OTTMUSG00000072572.1"; havana_transcript "OTTMUST00000175749.1";
chr17	HAVANA	exon	25198460	25198637	0	-	.	gene_id "ENSMUSG00000038002.10"; transcript_id "ENSMUST00000073337.8"; gene_type "protein_coding"; gene_name "Cramp1"; transcript_type "protein_coding"; transcript_name "Cramp1-201"; exon_number 11; exon_id "ENSMUSE00000297812.4"; level 2; protein_id "ENSMUSP00000073060.7"; transcript_support_level "1"; mgi_id "MGI:1930190"; tag "basic"; tag "appris_principal_1"; tag "CCDS"; ccdsid "CCDS50030.1"; havana_gene "OTTMUSG00000072572.1"; havana_transcript "OTTMUST00000175631.1";
chr17	HAVANA	CDS	25198460	25198637	0	-	0	gene_id "ENSMUSG00000038002.10"; transcript_id "ENSMUST00000073337.8"; gene_type "protein_coding"; gene_name "Cramp1"; transcript_type "protein_coding"; transcript_name "Cramp1-201"; exon_number 11; exon_id "ENSMUSE00000297812.4"; level 2; protein_id "ENSMUSP00000073060.7"; transcript_support_level "1"; mgi_id "MGI:1930190"; tag "basic"; tag "appris_principal_1"; tag "CCDS"; ccdsid "CCDS50030.1"; havana_gene "OTTMUSG00000072572.1"; havana_transcript "OTTMUST00000175631.1";
chr17	HAVANA	exon	25198460	25198637	0	-	.	gene_id "ENSMUSG00000038002.10"; transcript_id "ENSMUST00000233774.2"; gene_type "protein_coding"; gene_name "Cramp1"; transcript_type "protein_coding"; transcript_name "Cramp1-203"; exon_number 11; exon_id "ENSMUSE00000297812.4"; level 2; protein_id "ENSMUSP00000156906.2"; mgi_id "MGI:1930190"; tag "alternative_5_UTR"; tag "RNA_Seq_supported_partial"; tag "basic"; tag "Ensembl_canonical"; tag "GENCODE_Primary"; tag "appris_principal_1"; tag "CCDS"; ccdsid "CCDS50030.1"; havana_gene "OTTMUSG00000072572.1"; havana_transcript "OTTMUST00000175749.1";
chr17	HAVANA	CDS	25198460	25198637	0	-	0	gene_id "ENSMUSG00000038002.10"; transcript_id "ENSMUST00000233774.2"; gene_type "protein_coding"; gene_name "Cramp1"; transcript_type "protein_coding"; transcript_name "Cramp1-203"; exon_number 11; exon_id "ENSMUSE00000297812.4"; level 2; protein_id "ENSMUSP00000156906.2"; mgi_id "MGI:1930190"; tag "alternative_5_UTR"; tag "RNA_Seq_supported_partial"; tag "basic"; tag "Ensembl_canonical"; tag "GENCODE_Primary"; tag "appris_principal_1"; tag "CCDS"; ccdsid "CCDS50030.1"; havana_gene "OTTMUSG00000072572.1"; havana_transcript "OTTMUST00000175749.1";
chr17	HAVANA	exon	25201198	25202370	0	-	.	gene_id "ENSMUSG00000038002.10"; transcript_id "ENSMUST00000073337.8"; gene_type "protein_coding"; gene_name "Cramp1"; transcript_type "protein_coding"; transcript_name "Cramp1-201"; exon_number 10; exon_id "ENSMUSE00000510344.3"; level 2; protein_id "ENSMUSP00000073060.7"; transcript_support_level "1"; mgi_id "MGI:1930190"; tag "basic"; tag "appris_principal_1"; tag "CCDS"; ccdsid "CCDS50030.1"; havana_gene "OTTMUSG00000072572.1"; havana_transcript "OTTMUST00000175631.1";
chr17	HAVANA	CDS	25201198	25202370	0	-	0	gene_id "ENSMUSG00000038002.10"; transcript_id "ENSMUST00000073337.8"; gene_type "protein_coding"; gene_name "Cramp1"; transcript_type "protein_coding"; transcript_name "Cramp1-201"; exon_number 10; exon_id "ENSMUSE00000510344.3"; level 2; protein_id "ENSMUSP00000073060.7"; transcript_support_level "1"; mgi_id "MGI:1930190"; tag "basic"; tag "appris_principal_1"; tag "CCDS"; ccdsid "CCDS50030.1"; havana_gene "OTTMUSG00000072572.1"; havana_transcript "OTTMUST00000175631.1";
chr17	HAVANA	exon	25201198	25202370	0	-	.	gene_id "ENSMUSG00000038002.10"; transcript_id "ENSMUST00000233774.2"; gene_type "protein_coding"; gene_name "Cramp1"; transcript_type "protein_coding"; transcript_name "Cramp1-203"; exon_number 10; exon_id "ENSMUSE00000510344.3"; level 2; protein_id "ENSMUSP00000156906.2"; mgi_id "MGI:1930190"; tag "alternative_5_UTR"; tag "RNA_Seq_supported_partial"; tag "basic"; tag "Ensembl_canonical"; tag "GENCODE_Primary"; tag "appris_principal_1"; tag "CCDS"; ccdsid "CCDS50030.1"; havana_gene "OTTMUSG00000072572.1"; havana_transcript "OTTMUST00000175749.1";
chr17	HAVANA	CDS	25201198	25202370	0	-	0	gene_id "ENSMUSG00000038002.10"; transcript_id "ENSMUST00000233774.2"; gene_type "protein_coding"; gene_name "Cramp1"; transcript_type "protein_coding"; transcript_name "Cramp1-203"; exon_number 10; exon_id "ENSMUSE00000510344.3"; level 2; protein_id "ENSMUSP00000156906.2"; mgi_id "MGI:1930190"; tag "alternative_5_UTR"; tag "RNA_Seq_supported_partial"; tag "basic"; tag "Ensembl_canonical"; tag "GENCODE_Primary"; tag "appris_principal_1"; tag "CCDS"; ccdsid "CCDS50030.1"; havana_gene "OTTMUSG00000072572.1"; havana_transcript "OTTMUST00000175749.1";
chr17	HAVANA	exon	25202918	25202999	0	-	.	gene_id "ENSMUSG00000038002.10"; transcript_id "ENSMUST00000073337.8"; gene_type "protein_coding"; gene_name "Cramp1"; transcript_type "protein_coding"; transcript_name "Cramp1-201"; exon_number 9; exon_id "ENSMUSE00000514967.3"; level 2; protein_id "ENSMUSP00000073060.7"; transcript_support_level "1"; mgi_id "MGI:1930190"; tag "basic"; tag "appris_principal_1"; tag "CCDS"; ccdsid "CCDS50030.1"; havana_gene "OTTMUSG00000072572.1"; havana_transcript "OTTMUST00000175631.1";
chr17	HAVANA	CDS	25202918	25202999	0	-	1	gene_id "ENSMUSG00000038002.10"; transcript_id "ENSMUST00000073337.8"; gene_type "protein_coding"; gene_name "Cramp1"; transcript_type "protein_coding"; transcript_name "Cramp1-201"; exon_number 9; exon_id "ENSMUSE00000514967.3"; level 2; protein_id "ENSMUSP00000073060.7"; transcript_support_level "1"; mgi_id "MGI:1930190"; tag "basic"; tag "appris_principal_1"; tag "CCDS"; ccdsid "CCDS50030.1"; havana_gene "OTTMUSG00000072572.1"; havana_transcript "OTTMUST00000175631.1";
chr17	HAVANA	exon	25202918	25202999	0	-	.	gene_id "ENSMUSG00000038002.10"; transcript_id "ENSMUST00000233774.2"; gene_type "protein_coding"; gene_name "Cramp1"; transcript_type "protein_coding"; transcript_name "Cramp1-203"; exon_number 9; exon_id "ENSMUSE00000514967.3"; level 2; protein_id "ENSMUSP00000156906.2"; mgi_id "MGI:1930190"; tag "alternative_5_UTR"; tag "RNA_Seq_supported_partial"; tag "basic"; tag "Ensembl_canonical"; tag "GENCODE_Primary"; tag "appris_principal_1"; tag "CCDS"; ccdsid "CCDS50030.1"; havana_gene "OTTMUSG00000072572.1"; havana_transcript "OTTMUST00000175749.1";
chr17	HAVANA	CDS	25202918	25202999	0	-	1	gene_id "ENSMUSG00000038002.10"; transcript_id "ENSMUST00000233774.2"; gene_type "protein_coding"; gene_name "Cramp1"; transcript_type "protein_coding"; transcript_name "Cramp1-203"; exon_number 9; exon_id "ENSMUSE00000514967.3"; level 2; protein_id "ENSMUSP00000156906.2"; mgi_id "MGI:1930190"; tag "alternative_5_UTR"; tag "RNA_Seq_supported_partial"; tag "basic"; tag "Ensembl_canonical"; tag "GENCODE_Primary"; tag "appris_principal_1"; tag "CCDS"; ccdsid "CCDS50030.1"; havana_gene "OTTMUSG00000072572.1"; havana_transcript "OTTMUST00000175749.1";
chr17	HAVANA	exon	25203949	25204072	0	-	.	gene_id "ENSMUSG00000038002.10"; transcript_id "ENSMUST00000073337.8"; gene_type "protein_coding"; gene_name "Cramp1"; transcript_type "protein_coding"; transcript_name "Cramp1-201"; exon_number 8; exon_id "ENSMUSE00000513989.3"; level 2; protein_id "ENSMUSP00000073060.7"; transcript_support_level "1"; mgi_id "MGI:1930190"; tag "basic"; tag "appris_principal_1"; tag "CCDS"; ccdsid "CCDS50030.1"; havana_gene "OTTMUSG00000072572.1"; havana_transcript "OTTMUST00000175631.1";
chr17	HAVANA	CDS	25203949	25204072	0	-	2	gene_id "ENSMUSG00000038002.10"; transcript_id "ENSMUST00000073337.8"; gene_type "protein_coding"; gene_name "Cramp1"; transcript_type "protein_coding"; transcript_name "Cramp1-201"; exon_number 8; exon_id "ENSMUSE00000513989.3"; level 2; protein_id "ENSMUSP00000073060.7"; transcript_support_level "1"; mgi_id "MGI:1930190"; tag "basic"; tag "appris_principal_1"; tag "CCDS"; ccdsid "CCDS50030.1"; havana_gene "OTTMUSG00000072572.1"; havana_transcript "OTTMUST00000175631.1";
chr17	HAVANA	exon	25203949	25204072	0	-	.	gene_id "ENSMUSG00000038002.10"; transcript_id "ENSMUST00000233774.2"; gene_type "protein_coding"; gene_name "Cramp1"; transcript_type "protein_coding"; transcript_name "Cramp1-203"; exon_number 8; exon_id "ENSMUSE00000513989.3"; level 2; protein_id "ENSMUSP00000156906.2"; mgi_id "MGI:1930190"; tag "alternative_5_UTR"; tag "RNA_Seq_supported_partial"; tag "basic"; tag "Ensembl_canonical"; tag "GENCODE_Primary"; tag "appris_principal_1"; tag "CCDS"; ccdsid "CCDS50030.1"; havana_gene "OTTMUSG00000072572.1"; havana_transcript "OTTMUST00000175749.1";
chr17	HAVANA	CDS	25203949	25204072	0	-	2	gene_id "ENSMUSG00000038002.10"; transcript_id "ENSMUST00000233774.2"; gene_type "protein_coding"; gene_name "Cramp1"; transcript_type "protein_coding"; transcript_name "Cramp1-203"; exon_number 8; exon_id "ENSMUSE00000513989.3"; level 2; protein_id "ENSMUSP00000156906.2"; mgi_id "MGI:1930190"; tag "alternative_5_UTR"; tag "RNA_Seq_supported_partial"; tag "basic"; tag "Ensembl_canonical"; tag "GENCODE_Primary"; tag "appris_principal_1"; tag "CCDS"; ccdsid "CCDS50030.1"; havana_gene "OTTMUSG00000072572.1"; havana_transcript "OTTMUST00000175749.1";
chr17	HAVANA	exon	25204496	25204581	0	-	.	gene_id "ENSMUSG00000038002.10"; transcript_id "ENSMUST00000073337.8"; gene_type "protein_coding"; gene_name "Cramp1"; transcript_type "protein_coding"; transcript_name "Cramp1-201"; exon_number 7; exon_id "ENSMUSE00000470687.3"; level 2; protein_id "ENSMUSP00000073060.7"; transcript_support_level "1"; mgi_id "MGI:1930190"; tag "basic"; tag "appris_principal_1"; tag "CCDS"; ccdsid "CCDS50030.1"; havana_gene "OTTMUSG00000072572.1"; havana_transcript "OTTMUST00000175631.1";
chr17	HAVANA	CDS	25204496	25204581	0	-	1	gene_id "ENSMUSG00000038002.10"; transcript_id "ENSMUST00000073337.8"; gene_type "protein_coding"; gene_name "Cramp1"; transcript_type "protein_coding"; transcript_name "Cramp1-201"; exon_number 7; exon_id "ENSMUSE00000470687.3"; level 2; protein_id "ENSMUSP00000073060.7"; transcript_support_level "1"; mgi_id "MGI:1930190"; tag "basic"; tag "appris_principal_1"; tag "CCDS"; ccdsid "CCDS50030.1"; havana_gene "OTTMUSG00000072572.1"; havana_transcript "OTTMUST00000175631.1";
chr17	HAVANA	exon	25204496	25204581	0	-	.	gene_id "ENSMUSG00000038002.10"; transcript_id "ENSMUST00000233774.2"; gene_type "protein_coding"; gene_name "Cramp1"; transcript_type "protein_coding"; transcript_name "Cramp1-203"; exon_number 7; exon_id "ENSMUSE00000470687.3"; level 2; protein_id "ENSMUSP00000156906.2"; mgi_id "MGI:1930190"; tag "alternative_5_UTR"; tag "RNA_Seq_supported_partial"; tag "basic"; tag "Ensembl_canonical"; tag "GENCODE_Primary"; tag "appris_principal_1"; tag "CCDS"; ccdsid "CCDS50030.1"; havana_gene "OTTMUSG00000072572.1"; havana_transcript "OTTMUST00000175749.1";
chr17	HAVANA	CDS	25204496	25204581	0	-	1	gene_id "ENSMUSG00000038002.10"; transcript_id "ENSMUST00000233774.2"; gene_type "protein_coding"; gene_name "Cramp1"; transcript_type "protein_coding"; transcript_name "Cramp1-203"; exon_number 7; exon_id "ENSMUSE00000470687.3"; level 2; protein_id "ENSMUSP00000156906.2"; mgi_id "MGI:1930190"; tag "alternative_5_UTR"; tag "RNA_Seq_supported_partial"; tag "basic"; tag "Ensembl_canonical"; tag "GENCODE_Primary"; tag "appris_principal_1"; tag "CCDS"; ccdsid "CCDS50030.1"; havana_gene "OTTMUSG00000072572.1"; havana_transcript "OTTMUST00000175749.1";
chr17	HAVANA	exon	25211244	25211292	0	-	.	gene_id "ENSMUSG00000038002.10"; transcript_id "ENSMUST00000073337.8"; gene_type "protein_coding"; gene_name "Cramp1"; transcript_type "protein_coding"; transcript_name "Cramp1-201"; exon_number 6; exon_id "ENSMUSE00000473413.3"; level 2; protein_id "ENSMUSP00000073060.7"; transcript_support_level "1"; mgi_id "MGI:1930190"; tag "basic"; tag "appris_principal_1"; tag "CCDS"; ccdsid "CCDS50030.1"; havana_gene "OTTMUSG00000072572.1"; havana_transcript "OTTMUST00000175631.1";
chr17	HAVANA	CDS	25211244	25211292	0	-	2	gene_id "ENSMUSG00000038002.10"; transcript_id "ENSMUST00000073337.8"; gene_type "protein_coding"; gene_name "Cramp1"; transcript_type "protein_coding"; transcript_name "Cramp1-201"; exon_number 6; exon_id "ENSMUSE00000473413.3"; level 2; protein_id "ENSMUSP00000073060.7"; transcript_support_level "1"; mgi_id "MGI:1930190"; tag "basic"; tag "appris_principal_1"; tag "CCDS"; ccdsid "CCDS50030.1"; havana_gene "OTTMUSG00000072572.1"; havana_transcript "OTTMUST00000175631.1";
chr17	HAVANA	exon	25211244	25211292	0	-	.	gene_id "ENSMUSG00000038002.10"; transcript_id "ENSMUST00000233774.2"; gene_type "protein_coding"; gene_name "Cramp1"; transcript_type "protein_coding"; transcript_name "Cramp1-203"; exon_number 6; exon_id "ENSMUSE00000473413.3"; level 2; protein_id "ENSMUSP00000156906.2"; mgi_id "MGI:1930190"; tag "alternative_5_UTR"; tag "RNA_Seq_supported_partial"; tag "basic"; tag "Ensembl_canonical"; tag "GENCODE_Primary"; tag "appris_principal_1"; tag "CCDS"; ccdsid "CCDS50030.1"; havana_gene "OTTMUSG00000072572.1"; havana_transcript "OTTMUST00000175749.1";
chr17	HAVANA	CDS	25211244	25211292	0	-	2	gene_id "ENSMUSG00000038002.10"; transcript_id "ENSMUST00000233774.2"; gene_type "protein_coding"; gene_name "Cramp1"; transcript_type "protein_coding"; transcript_name "Cramp1-203"; exon_number 6; exon_id "ENSMUSE00000473413.3"; level 2; protein_id "ENSMUSP00000156906.2"; mgi_id "MGI:1930190"; tag "alternative_5_UTR"; tag "RNA_Seq_supported_partial"; tag "basic"; tag "Ensembl_canonical"; tag "GENCODE_Primary"; tag "appris_principal_1"; tag "CCDS"; ccdsid "CCDS50030.1"; havana_gene "OTTMUSG00000072572.1"; havana_transcript "OTTMUST00000175749.1";
chr17	HAVANA	exon	25213560	25213643	0	-	.	gene_id "ENSMUSG00000038002.10"; transcript_id "ENSMUST00000073337.8"; gene_type "protein_coding"; gene_name "Cramp1"; transcript_type "protein_coding"; transcript_name "Cramp1-201"; exon_number 5; exon_id "ENSMUSE00000472269.3"; level 2; protein_id "ENSMUSP00000073060.7"; transcript_support_level "1"; mgi_id "MGI:1930190"; tag "basic"; tag "appris_principal_1"; tag "CCDS"; ccdsid "CCDS50030.1"; havana_gene "OTTMUSG00000072572.1"; havana_transcript "OTTMUST00000175631.1";
chr17	HAVANA	CDS	25213560	25213643	0	-	2	gene_id "ENSMUSG00000038002.10"; transcript_id "ENSMUST00000073337.8"; gene_type "protein_coding"; gene_name "Cramp1"; transcript_type "protein_coding"; transcript_name "Cramp1-201"; exon_number 5; exon_id "ENSMUSE00000472269.3"; level 2; protein_id "ENSMUSP00000073060.7"; transcript_support_level "1"; mgi_id "MGI:1930190"; tag "basic"; tag "appris_principal_1"; tag "CCDS"; ccdsid "CCDS50030.1"; havana_gene "OTTMUSG00000072572.1"; havana_transcript "OTTMUST00000175631.1";
chr17	HAVANA	exon	25213560	25213643	0	-	.	gene_id "ENSMUSG00000038002.10"; transcript_id "ENSMUST00000233774.2"; gene_type "protein_coding"; gene_name "Cramp1"; transcript_type "protein_coding"; transcript_name "Cramp1-203"; exon_number 5; exon_id "ENSMUSE00000472269.3"; level 2; protein_id "ENSMUSP00000156906.2"; mgi_id "MGI:1930190"; tag "alternative_5_UTR"; tag "RNA_Seq_supported_partial"; tag "basic"; tag "Ensembl_canonical"; tag "GENCODE_Primary"; tag "appris_principal_1"; tag "CCDS"; ccdsid "CCDS50030.1"; havana_gene "OTTMUSG00000072572.1"; havana_transcript "OTTMUST00000175749.1";
chr17	HAVANA	CDS	25213560	25213643	0	-	2	gene_id "ENSMUSG00000038002.10"; transcript_id "ENSMUST00000233774.2"; gene_type "protein_coding"; gene_name "Cramp1"; transcript_type "protein_coding"; transcript_name "Cramp1-203"; exon_number 5; exon_id "ENSMUSE00000472269.3"; level 2; protein_id "ENSMUSP00000156906.2"; mgi_id "MGI:1930190"; tag "alternative_5_UTR"; tag "RNA_Seq_supported_partial"; tag "basic"; tag "Ensembl_canonical"; tag "GENCODE_Primary"; tag "appris_principal_1"; tag "CCDS"; ccdsid "CCDS50030.1"; havana_gene "OTTMUSG00000072572.1"; havana_transcript "OTTMUST00000175749.1";
chr17	HAVANA	exon	25216427	25216580	0	-	.	gene_id "ENSMUSG00000038002.10"; transcript_id "ENSMUST00000073337.8"; gene_type "protein_coding"; gene_name "Cramp1"; transcript_type "protein_coding"; transcript_name "Cramp1-201"; exon_number 4; exon_id "ENSMUSE00000474954.3"; level 2; protein_id "ENSMUSP00000073060.7"; transcript_support_level "1"; mgi_id "MGI:1930190"; tag "basic"; tag "appris_principal_1"; tag "CCDS"; ccdsid "CCDS50030.1"; havana_gene "OTTMUSG00000072572.1"; havana_transcript "OTTMUST00000175631.1";
chr17	HAVANA	CDS	25216427	25216580	0	-	0	gene_id "ENSMUSG00000038002.10"; transcript_id "ENSMUST00000073337.8"; gene_type "protein_coding"; gene_name "Cramp1"; transcript_type "protein_coding"; transcript_name "Cramp1-201"; exon_number 4; exon_id "ENSMUSE00000474954.3"; level 2; protein_id "ENSMUSP00000073060.7"; transcript_support_level "1"; mgi_id "MGI:1930190"; tag "basic"; tag "appris_principal_1"; tag "CCDS"; ccdsid "CCDS50030.1"; havana_gene "OTTMUSG00000072572.1"; havana_transcript "OTTMUST00000175631.1";
chr17	HAVANA	exon	25216427	25216580	0	-	.	gene_id "ENSMUSG00000038002.10"; transcript_id "ENSMUST00000233774.2"; gene_type "protein_coding"; gene_name "Cramp1"; transcript_type "protein_coding"; transcript_name "Cramp1-203"; exon_number 4; exon_id "ENSMUSE00000474954.3"; level 2; protein_id "ENSMUSP00000156906.2"; mgi_id "MGI:1930190"; tag "alternative_5_UTR"; tag "RNA_Seq_supported_partial"; tag "basic"; tag "Ensembl_canonical"; tag "GENCODE_Primary"; tag "appris_principal_1"; tag "CCDS"; ccdsid "CCDS50030.1"; havana_gene "OTTMUSG00000072572.1"; havana_transcript "OTTMUST00000175749.1";
chr17	HAVANA	CDS	25216427	25216580	0	-	0	gene_id "ENSMUSG00000038002.10"; transcript_id "ENSMUST00000233774.2"; gene_type "protein_coding"; gene_name "Cramp1"; transcript_type "protein_coding"; transcript_name "Cramp1-203"; exon_number 4; exon_id "ENSMUSE00000474954.3"; level 2; protein_id "ENSMUSP00000156906.2"; mgi_id "MGI:1930190"; tag "alternative_5_UTR"; tag "RNA_Seq_supported_partial"; tag "basic"; tag "Ensembl_canonical"; tag "GENCODE_Primary"; tag "appris_principal_1"; tag "CCDS"; ccdsid "CCDS50030.1"; havana_gene "OTTMUSG00000072572.1"; havana_transcript "OTTMUST00000175749.1";
chr17	HAVANA	exon	25222186	25222379	0	-	.	gene_id "ENSMUSG00000038002.10"; transcript_id "ENSMUST00000073337.8"; gene_type "protein_coding"; gene_name "Cramp1"; transcript_type "protein_coding"; transcript_name "Cramp1-201"; exon_number 3; exon_id "ENSMUSE00000474340.3"; level 2; protein_id "ENSMUSP00000073060.7"; transcript_support_level "1"; mgi_id "MGI:1930190"; tag "basic"; tag "appris_principal_1"; tag "CCDS"; ccdsid "CCDS50030.1"; havana_gene "OTTMUSG00000072572.1"; havana_transcript "OTTMUST00000175631.1";
chr17	HAVANA	CDS	25222186	25222379	0	-	2	gene_id "ENSMUSG00000038002.10"; transcript_id "ENSMUST00000073337.8"; gene_type "protein_coding"; gene_name "Cramp1"; transcript_type "protein_coding"; transcript_name "Cramp1-201"; exon_number 3; exon_id "ENSMUSE00000474340.3"; level 2; protein_id "ENSMUSP00000073060.7"; transcript_support_level "1"; mgi_id "MGI:1930190"; tag "basic"; tag "appris_principal_1"; tag "CCDS"; ccdsid "CCDS50030.1"; havana_gene "OTTMUSG00000072572.1"; havana_transcript "OTTMUST00000175631.1";
chr17	HAVANA	exon	25222186	25222379	0	-	.	gene_id "ENSMUSG00000038002.10"; transcript_id "ENSMUST00000233774.2"; gene_type "protein_coding"; gene_name "Cramp1"; transcript_type "protein_coding"; transcript_name "Cramp1-203"; exon_number 3; exon_id "ENSMUSE00000474340.3"; level 2; protein_id "ENSMUSP00000156906.2"; mgi_id "MGI:1930190"; tag "alternative_5_UTR"; tag "RNA_Seq_supported_partial"; tag "basic"; tag "Ensembl_canonical"; tag "GENCODE_Primary"; tag "appris_principal_1"; tag "CCDS"; ccdsid "CCDS50030.1"; havana_gene "OTTMUSG00000072572.1"; havana_transcript "OTTMUST00000175749.1";
chr17	HAVANA	CDS	25222186	25222379	0	-	2	gene_id "ENSMUSG00000038002.10"; transcript_id "ENSMUST00000233774.2"; gene_type "protein_coding"; gene_name "Cramp1"; transcript_type "protein_coding"; transcript_name "Cramp1-203"; exon_number 3; exon_id "ENSMUSE00000474340.3"; level 2; protein_id "ENSMUSP00000156906.2"; mgi_id "MGI:1930190"; tag "alternative_5_UTR"; tag "RNA_Seq_supported_partial"; tag "basic"; tag "Ensembl_canonical"; tag "GENCODE_Primary"; tag "appris_principal_1"; tag "CCDS"; ccdsid "CCDS50030.1"; havana_gene "OTTMUSG00000072572.1"; havana_transcript "OTTMUST00000175749.1";
chr17	HAVANA	exon	25222376	25222379	0	-	.	gene_id "ENSMUSG00000038002.10"; transcript_id "ENSMUST00000233169.2"; gene_type "protein_coding"; gene_name "Cramp1"; transcript_type "protein_coding"; transcript_name "Cramp1-202"; exon_number 3; exon_id "ENSMUSE00001468311.2"; level 2; protein_id "ENSMUSP00000156431.2"; mgi_id "MGI:1930190"; tag "mRNA_end_NF"; tag "cds_end_NF"; tag "alternative_5_UTR"; havana_gene "OTTMUSG00000072572.1"; havana_transcript "OTTMUST00000175750.1";
chr17	HAVANA	CDS	25222376	25222379	0	-	2	gene_id "ENSMUSG00000038002.10"; transcript_id "ENSMUST00000233169.2"; gene_type "protein_coding"; gene_name "Cramp1"; transcript_type "protein_coding"; transcript_name "Cramp1-202"; exon_number 3; exon_id "ENSMUSE00001468311.2"; level 2; protein_id "ENSMUSP00000156431.2"; mgi_id "MGI:1930190"; tag "mRNA_end_NF"; tag "cds_end_NF"; tag "alternative_5_UTR"; havana_gene "OTTMUSG00000072572.1"; havana_transcript "OTTMUST00000175750.1";
chr17	HAVANA	transcript	25222376	25234756	0	-	.	gene_id "ENSMUSG00000038002.10"; transcript_id "ENSMUST00000233169.2"; gene_type "protein_coding"; gene_name "Cramp1"; transcript_type "protein_coding"; transcript_name "Cramp1-202"; level 2; protein_id "ENSMUSP00000156431.2"; mgi_id "MGI:1930190"; tag "mRNA_end_NF"; tag "cds_end_NF"; tag "alternative_5_UTR"; havana_gene "OTTMUSG00000072572.1"; havana_transcript "OTTMUST00000175750.1";
chr17	sragcm37_es	exon	25223370	25223765	17.9629425510775	-	.	gene_id "ENSMUSG00000038002.10"; transcript_id "ENSMUSG00000038002.10_tx_3"; exon_id "chr17_25223370_25223765_-"; exonnum "3"; txlen "993";
chr17	sragcm37_es	exon	25223370	25223765	13.6477816554082	-	.	gene_id "ENSMUSG00000038002.10"; transcript_id "ENSMUSG00000038002.10_tx_4"; exon_id "chr17_25223370_25223765_-"; exonnum "3"; txlen "1086";
chr17	HAVANA	CDS	25232662	25232998	0	-	0	gene_id "ENSMUSG00000038002.10"; transcript_id "ENSMUST00000073337.8"; gene_type "protein_coding"; gene_name "Cramp1"; transcript_type "protein_coding"; transcript_name "Cramp1-201"; exon_number 2; exon_id "ENSMUSE00000476785.3"; level 2; protein_id "ENSMUSP00000073060.7"; transcript_support_level "1"; mgi_id "MGI:1930190"; tag "basic"; tag "appris_principal_1"; tag "CCDS"; ccdsid "CCDS50030.1"; havana_gene "OTTMUSG00000072572.1"; havana_transcript "OTTMUST00000175631.1";
chr17	HAVANA	CDS	25232662	25232998	0	-	0	gene_id "ENSMUSG00000038002.10"; transcript_id "ENSMUST00000233774.2"; gene_type "protein_coding"; gene_name "Cramp1"; transcript_type "protein_coding"; transcript_name "Cramp1-203"; exon_number 2; exon_id "ENSMUSE00000476785.3"; level 2; protein_id "ENSMUSP00000156906.2"; mgi_id "MGI:1930190"; tag "alternative_5_UTR"; tag "RNA_Seq_supported_partial"; tag "basic"; tag "Ensembl_canonical"; tag "GENCODE_Primary"; tag "appris_principal_1"; tag "CCDS"; ccdsid "CCDS50030.1"; havana_gene "OTTMUSG00000072572.1"; havana_transcript "OTTMUST00000175749.1";
chr17	HAVANA	CDS	25232662	25232998	0	-	0	gene_id "ENSMUSG00000038002.10"; transcript_id "ENSMUST00000233169.2"; gene_type "protein_coding"; gene_name "Cramp1"; transcript_type "protein_coding"; transcript_name "Cramp1-202"; exon_number 2; exon_id "ENSMUSE00000476785.3"; level 2; protein_id "ENSMUSP00000156431.2"; mgi_id "MGI:1930190"; tag "mRNA_end_NF"; tag "cds_end_NF"; tag "alternative_5_UTR"; havana_gene "OTTMUSG00000072572.1"; havana_transcript "OTTMUST00000175750.1";
chr17	HAVANA	exon	25232662	25232999	0	-	.	gene_id "ENSMUSG00000038002.10"; transcript_id "ENSMUST00000073337.8"; gene_type "protein_coding"; gene_name "Cramp1"; transcript_type "protein_coding"; transcript_name "Cramp1-201"; exon_number 2; exon_id "ENSMUSE00000476785.3"; level 2; protein_id "ENSMUSP00000073060.7"; transcript_support_level "1"; mgi_id "MGI:1930190"; tag "basic"; tag "appris_principal_1"; tag "CCDS"; ccdsid "CCDS50030.1"; havana_gene "OTTMUSG00000072572.1"; havana_transcript "OTTMUST00000175631.1";
chr17	HAVANA	exon	25232662	25232999	0	-	.	gene_id "ENSMUSG00000038002.10"; transcript_id "ENSMUST00000233774.2"; gene_type "protein_coding"; gene_name "Cramp1"; transcript_type "protein_coding"; transcript_name "Cramp1-203"; exon_number 2; exon_id "ENSMUSE00000476785.3"; level 2; protein_id "ENSMUSP00000156906.2"; mgi_id "MGI:1930190"; tag "alternative_5_UTR"; tag "RNA_Seq_supported_partial"; tag "basic"; tag "Ensembl_canonical"; tag "GENCODE_Primary"; tag "appris_principal_1"; tag "CCDS"; ccdsid "CCDS50030.1"; havana_gene "OTTMUSG00000072572.1"; havana_transcript "OTTMUST00000175749.1";
chr17	HAVANA	exon	25232662	25232999	0	-	.	gene_id "ENSMUSG00000038002.10"; transcript_id "ENSMUST00000233169.2"; gene_type "protein_coding"; gene_name "Cramp1"; transcript_type "protein_coding"; transcript_name "Cramp1-202"; exon_number 2; exon_id "ENSMUSE00000476785.3"; level 2; protein_id "ENSMUSP00000156431.2"; mgi_id "MGI:1930190"; tag "mRNA_end_NF"; tag "cds_end_NF"; tag "alternative_5_UTR"; havana_gene "OTTMUSG00000072572.1"; havana_transcript "OTTMUST00000175750.1";
chr17	ENSEMBL_gcm37	exon	25232662	25232999	17.9629425510775	-	.	gene_id "ENSMUSG00000038002.10"; transcript_id "ENSMUSG00000038002.10_tx_3"; exon_id "chr17_25232662_25232999_-"; exonnum "2"; txlen "993";
chr17	ENSEMBL_gcm37	exon	25232662	25232999	13.6477816554082	-	.	gene_id "ENSMUSG00000038002.10"; transcript_id "ENSMUSG00000038002.10_tx_4"; exon_id "chr17_25232662_25232999_-"; exonnum "2"; txlen "1086";
chr17	HAVANA	start_codon	25232996	25232998	0	-	0	gene_id "ENSMUSG00000038002.10"; transcript_id "ENSMUST00000073337.8"; gene_type "protein_coding"; gene_name "Cramp1"; transcript_type "protein_coding"; transcript_name "Cramp1-201"; exon_number 2; exon_id "ENSMUSE00000476785.3"; level 2; protein_id "ENSMUSP00000073060.7"; transcript_support_level "1"; mgi_id "MGI:1930190"; tag "basic"; tag "appris_principal_1"; tag "CCDS"; ccdsid "CCDS50030.1"; havana_gene "OTTMUSG00000072572.1"; havana_transcript "OTTMUST00000175631.1";
chr17	HAVANA	start_codon	25232996	25232998	0	-	0	gene_id "ENSMUSG00000038002.10"; transcript_id "ENSMUST00000233774.2"; gene_type "protein_coding"; gene_name "Cramp1"; transcript_type "protein_coding"; transcript_name "Cramp1-203"; exon_number 2; exon_id "ENSMUSE00000476785.3"; level 2; protein_id "ENSMUSP00000156906.2"; mgi_id "MGI:1930190"; tag "alternative_5_UTR"; tag "RNA_Seq_supported_partial"; tag "basic"; tag "Ensembl_canonical"; tag "GENCODE_Primary"; tag "appris_principal_1"; tag "CCDS"; ccdsid "CCDS50030.1"; havana_gene "OTTMUSG00000072572.1"; havana_transcript "OTTMUST00000175749.1";
chr17	HAVANA	start_codon	25232996	25232998	0	-	0	gene_id "ENSMUSG00000038002.10"; transcript_id "ENSMUST00000233169.2"; gene_type "protein_coding"; gene_name "Cramp1"; transcript_type "protein_coding"; transcript_name "Cramp1-202"; exon_number 2; exon_id "ENSMUSE00000476785.3"; level 2; protein_id "ENSMUSP00000156431.2"; mgi_id "MGI:1930190"; tag "mRNA_end_NF"; tag "cds_end_NF"; tag "alternative_5_UTR"; havana_gene "OTTMUSG00000072572.1"; havana_transcript "OTTMUST00000175750.1";
chr17	HAVANA	UTR	25232999	25232999	0	-	.	gene_id "ENSMUSG00000038002.10"; transcript_id "ENSMUST00000073337.8"; gene_type "protein_coding"; gene_name "Cramp1"; transcript_type "protein_coding"; transcript_name "Cramp1-201"; exon_number 2; exon_id "ENSMUSE00000476785.3"; level 2; protein_id "ENSMUSP00000073060.7"; transcript_support_level "1"; mgi_id "MGI:1930190"; tag "basic"; tag "appris_principal_1"; tag "CCDS"; ccdsid "CCDS50030.1"; havana_gene "OTTMUSG00000072572.1"; havana_transcript "OTTMUST00000175631.1";
chr17	HAVANA	UTR	25232999	25232999	0	-	.	gene_id "ENSMUSG00000038002.10"; transcript_id "ENSMUST00000233774.2"; gene_type "protein_coding"; gene_name "Cramp1"; transcript_type "protein_coding"; transcript_name "Cramp1-203"; exon_number 2; exon_id "ENSMUSE00000476785.3"; level 2; protein_id "ENSMUSP00000156906.2"; mgi_id "MGI:1930190"; tag "alternative_5_UTR"; tag "RNA_Seq_supported_partial"; tag "basic"; tag "Ensembl_canonical"; tag "GENCODE_Primary"; tag "appris_principal_1"; tag "CCDS"; ccdsid "CCDS50030.1"; havana_gene "OTTMUSG00000072572.1"; havana_transcript "OTTMUST00000175749.1";
chr17	HAVANA	UTR	25232999	25232999	0	-	.	gene_id "ENSMUSG00000038002.10"; transcript_id "ENSMUST00000233169.2"; gene_type "protein_coding"; gene_name "Cramp1"; transcript_type "protein_coding"; transcript_name "Cramp1-202"; exon_number 2; exon_id "ENSMUSE00000476785.3"; level 2; protein_id "ENSMUSP00000156431.2"; mgi_id "MGI:1930190"; tag "mRNA_end_NF"; tag "cds_end_NF"; tag "alternative_5_UTR"; havana_gene "OTTMUSG00000072572.1"; havana_transcript "OTTMUST00000175750.1";
chr17	HAVANA	exon	25234101	25234204	0	-	.	gene_id "ENSMUSG00000038002.10"; transcript_id "ENSMUST00000073337.8"; gene_type "protein_coding"; gene_name "Cramp1"; transcript_type "protein_coding"; transcript_name "Cramp1-201"; exon_number 1; exon_id "ENSMUSE00000702103.3"; level 2; protein_id "ENSMUSP00000073060.7"; transcript_support_level "1"; mgi_id "MGI:1930190"; tag "basic"; tag "appris_principal_1"; tag "CCDS"; ccdsid "CCDS50030.1"; havana_gene "OTTMUSG00000072572.1"; havana_transcript "OTTMUST00000175631.1";
chr17	HAVANA	UTR	25234101	25234204	0	-	.	gene_id "ENSMUSG00000038002.10"; transcript_id "ENSMUST00000073337.8"; gene_type "protein_coding"; gene_name "Cramp1"; transcript_type "protein_coding"; transcript_name "Cramp1-201"; exon_number 1; exon_id "ENSMUSE00000702103.3"; level 2; protein_id "ENSMUSP00000073060.7"; transcript_support_level "1"; mgi_id "MGI:1930190"; tag "basic"; tag "appris_principal_1"; tag "CCDS"; ccdsid "CCDS50030.1"; havana_gene "OTTMUSG00000072572.1"; havana_transcript "OTTMUST00000175631.1";
chr17	HAVANA	exon	25234405	25234756	0	-	.	gene_id "ENSMUSG00000038002.10"; transcript_id "ENSMUST00000233169.2"; gene_type "protein_coding"; gene_name "Cramp1"; transcript_type "protein_coding"; transcript_name "Cramp1-202"; exon_number 1; exon_id "ENSMUSE00001449560.2"; level 2; protein_id "ENSMUSP00000156431.2"; mgi_id "MGI:1930190"; tag "mRNA_end_NF"; tag "cds_end_NF"; tag "alternative_5_UTR"; havana_gene "OTTMUSG00000072572.1"; havana_transcript "OTTMUST00000175750.1";
chr17	HAVANA	UTR	25234405	25234756	0	-	.	gene_id "ENSMUSG00000038002.10"; transcript_id "ENSMUST00000233169.2"; gene_type "protein_coding"; gene_name "Cramp1"; transcript_type "protein_coding"; transcript_name "Cramp1-202"; exon_number 1; exon_id "ENSMUSE00001449560.2"; level 2; protein_id "ENSMUSP00000156431.2"; mgi_id "MGI:1930190"; tag "mRNA_end_NF"; tag "cds_end_NF"; tag "alternative_5_UTR"; havana_gene "OTTMUSG00000072572.1"; havana_transcript "OTTMUST00000175750.1";
chr17	ENSEMBL_gcm37	exon	25234405	25234756	13.6477816554082	-	.	gene_id "ENSMUSG00000038002.10"; transcript_id "ENSMUSG00000038002.10_tx_4"; exon_id "chr17_25234405_25234756_-"; exonnum "1"; txlen "1086";
chr17	HAVANA	exon	25234504	25234762	0	-	.	gene_id "ENSMUSG00000038002.10"; transcript_id "ENSMUST00000233774.2"; gene_type "protein_coding"; gene_name "Cramp1"; transcript_type "protein_coding"; transcript_name "Cramp1-203"; exon_number 1; exon_id "ENSMUSE00001449746.2"; level 2; protein_id "ENSMUSP00000156906.2"; mgi_id "MGI:1930190"; tag "alternative_5_UTR"; tag "RNA_Seq_supported_partial"; tag "basic"; tag "Ensembl_canonical"; tag "GENCODE_Primary"; tag "appris_principal_1"; tag "CCDS"; ccdsid "CCDS50030.1"; havana_gene "OTTMUSG00000072572.1"; havana_transcript "OTTMUST00000175749.1";
chr17	HAVANA	UTR	25234504	25234762	0	-	.	gene_id "ENSMUSG00000038002.10"; transcript_id "ENSMUST00000233774.2"; gene_type "protein_coding"; gene_name "Cramp1"; transcript_type "protein_coding"; transcript_name "Cramp1-203"; exon_number 1; exon_id "ENSMUSE00001449746.2"; level 2; protein_id "ENSMUSP00000156906.2"; mgi_id "MGI:1930190"; tag "alternative_5_UTR"; tag "RNA_Seq_supported_partial"; tag "basic"; tag "Ensembl_canonical"; tag "GENCODE_Primary"; tag "appris_principal_1"; tag "CCDS"; ccdsid "CCDS50030.1"; havana_gene "OTTMUSG00000072572.1"; havana_transcript "OTTMUST00000175749.1";
chr17	ENSEMBL_gcm37	exon	25234504	25234762	17.9629425510775	-	.	gene_id "ENSMUSG00000038002.10"; transcript_id "ENSMUSG00000038002.10_tx_3"; exon_id "chr17_25234504_25234762_-"; exonnum "1"; txlen "993";
chr17	HAVANA	exon	25240623	25240762	0	-	.	gene_id "ENSMUSG00000124979.1"; transcript_id "ENSMUST00000267452.1"; gene_type "lncRNA"; gene_name "ENSMUSG00000124979"; transcript_type "lncRNA"; transcript_name "ENSMUST00000267452"; exon_number 2; exon_id "ENSMUSE00001530284.1"; level 2; tag "basic"; tag "Ensembl_canonical"; tag "GENCODE_Primary"; tag "TAGENE";
chr17	HAVANA	gene	25240623	25241230	0	-	.	gene_id "ENSMUSG00000124979.1"; gene_type "lncRNA"; gene_name "ENSMUSG00000124979"; level 2;
chr17	HAVANA	transcript	25240623	25241230	0	-	.	gene_id "ENSMUSG00000124979.1"; transcript_id "ENSMUST00000267452.1"; gene_type "lncRNA"; gene_name "ENSMUSG00000124979"; transcript_type "lncRNA"; transcript_name "ENSMUST00000267452"; level 2; tag "basic"; tag "Ensembl_canonical"; tag "GENCODE_Primary"; tag "TAGENE";
chr17	HAVANA	exon	25241076	25241230	0	-	.	gene_id "ENSMUSG00000124979.1"; transcript_id "ENSMUST00000267452.1"; gene_type "lncRNA"; gene_name "ENSMUSG00000124979"; transcript_type "lncRNA"; transcript_name "ENSMUST00000267452"; exon_number 1; exon_id "ENSMUSE00001530285.1"; level 2; tag "basic"; tag "Ensembl_canonical"; tag "GENCODE_Primary"; tag "TAGENE";
chr17	HAVANA	UTR	25276676	25277205	0	-	.	gene_id "ENSMUSG00000024168.9"; transcript_id "ENSMUST00000024984.7"; gene_type "protein_coding"; gene_name "Tmem204"; transcript_type "protein_coding"; transcript_name "Tmem204-201"; exon_number 3; exon_id "ENSMUSE00000702047.3"; level 2; protein_id "ENSMUSP00000024984.7"; transcript_support_level "1"; mgi_id "MGI:3039635"; tag "basic"; tag "Ensembl_canonical"; tag "GENCODE_Primary"; tag "appris_principal_1"; tag "CCDS"; ccdsid "CCDS28506.1"; havana_gene "OTTMUSG00000024887.1"; havana_transcript "OTTMUST00000061302.1";
chr17	HAVANA	exon	25276676	25277447	0	-	.	gene_id "ENSMUSG00000024168.9"; transcript_id "ENSMUST00000024984.7"; gene_type "protein_coding"; gene_name "Tmem204"; transcript_type "protein_coding"; transcript_name "Tmem204-201"; exon_number 3; exon_id "ENSMUSE00000702047.3"; level 2; protein_id "ENSMUSP00000024984.7"; transcript_support_level "1"; mgi_id "MGI:3039635"; tag "basic"; tag "Ensembl_canonical"; tag "GENCODE_Primary"; tag "appris_principal_1"; tag "CCDS"; ccdsid "CCDS28506.1"; havana_gene "OTTMUSG00000024887.1"; havana_transcript "OTTMUST00000061302.1";
chr17	HAVANA	exon	25276676	25277447	0	-	.	gene_id "ENSMUSG00000024168.9"; transcript_id "ENSMUST00000232699.2"; gene_type "protein_coding"; gene_name "Tmem204"; transcript_type "protein_coding_CDS_not_defined"; transcript_name "Tmem204-203"; exon_number 3; exon_id "ENSMUSE00001449495.2"; level 2; mgi_id "MGI:3039635"; havana_gene "OTTMUSG00000024887.1"; havana_transcript "OTTMUST00000175555.1";
chr17	HAVANA	exon	25276676	25277447	0	-	.	gene_id "ENSMUSG00000024168.9"; transcript_id "ENSMUST00000233505.2"; gene_type "protein_coding"; gene_name "Tmem204"; transcript_type "protein_coding_CDS_not_defined"; transcript_name "Tmem204-204"; exon_number 4; exon_id "ENSMUSE00001449495.2"; level 2; mgi_id "MGI:3039635"; havana_gene "OTTMUSG00000024887.1"; havana_transcript "OTTMUST00000175556.1";
chr17	HAVANA	transcript	25276676	25300155	0	-	.	gene_id "ENSMUSG00000024168.9"; transcript_id "ENSMUST00000024984.7"; gene_type "protein_coding"; gene_name "Tmem204"; transcript_type "protein_coding"; transcript_name "Tmem204-201"; level 2; protein_id "ENSMUSP00000024984.7"; transcript_support_level "1"; mgi_id "MGI:3039635"; tag "basic"; tag "Ensembl_canonical"; tag "GENCODE_Primary"; tag "appris_principal_1"; tag "CCDS"; ccdsid "CCDS28506.1"; havana_gene "OTTMUSG00000024887.1"; havana_transcript "OTTMUST00000061302.1";
chr17	HAVANA	transcript	25276676	25300164	0	-	.	gene_id "ENSMUSG00000024168.9"; transcript_id "ENSMUST00000232699.2"; gene_type "protein_coding"; gene_name "Tmem204"; transcript_type "protein_coding_CDS_not_defined"; transcript_name "Tmem204-203"; level 2; mgi_id "MGI:3039635"; havana_gene "OTTMUSG00000024887.1"; havana_transcript "OTTMUST00000175555.1";
chr17	HAVANA	gene	25276676	25302565	0	-	.	gene_id "ENSMUSG00000024168.9"; gene_type "protein_coding"; gene_name "Tmem204"; level 2; mgi_id "MGI:3039635"; havana_gene "OTTMUSG00000024887.1";
chr17	HAVANA	transcript	25276676	25302565	0	-	.	gene_id "ENSMUSG00000024168.9"; transcript_id "ENSMUST00000233505.2"; gene_type "protein_coding"; gene_name "Tmem204"; transcript_type "protein_coding_CDS_not_defined"; transcript_name "Tmem204-204"; level 2; mgi_id "MGI:3039635"; havana_gene "OTTMUSG00000024887.1"; havana_transcript "OTTMUST00000175556.1";
chr17	HAVANA	UTR	25276878	25277205	0	-	.	gene_id "ENSMUSG00000024168.9"; transcript_id "ENSMUST00000153745.2"; gene_type "protein_coding"; gene_name "Tmem204"; transcript_type "protein_coding"; transcript_name "Tmem204-202"; exon_number 3; exon_id "ENSMUSE00000768293.2"; level 2; protein_id "ENSMUSP00000119536.2"; transcript_support_level "2"; mgi_id "MGI:3039635"; tag "CAGE_supported_TSS"; tag "basic"; havana_gene "OTTMUSG00000024887.1"; havana_transcript "OTTMUST00000061303.1";
chr17	HAVANA	exon	25276878	25277447	0	-	.	gene_id "ENSMUSG00000024168.9"; transcript_id "ENSMUST00000153745.2"; gene_type "protein_coding"; gene_name "Tmem204"; transcript_type "protein_coding"; transcript_name "Tmem204-202"; exon_number 3; exon_id "ENSMUSE00000768293.2"; level 2; protein_id "ENSMUSP00000119536.2"; transcript_support_level "2"; mgi_id "MGI:3039635"; tag "CAGE_supported_TSS"; tag "basic"; havana_gene "OTTMUSG00000024887.1"; havana_transcript "OTTMUST00000061303.1";
chr17	ENSEMBL_gcm37	exon	25276878	25277447	0.204248937478305	-	.	gene_id "ENSMUSG00000024168.9"; transcript_id "ENSMUSG00000024168.9_tx_2"; exon_id "chr17_25276878_25277447_-"; exonnum "4"; txlen "1123";
chr17	ENSEMBL_gcm37	exon	25276878	25277447	0.170385201108904	-	.	gene_id "ENSMUSG00000024168.9"; transcript_id "ENSMUSG00000024168.9_tx_3"; exon_id "chr17_25276878_25277447_-"; exonnum "5"; txlen "1965";
chr17	HAVANA	transcript	25276878	25297198	0	-	.	gene_id "ENSMUSG00000024168.9"; transcript_id "ENSMUST00000153745.2"; gene_type "protein_coding"; gene_name "Tmem204"; transcript_type "protein_coding"; transcript_name "Tmem204-202"; level 2; protein_id "ENSMUSP00000119536.2"; transcript_support_level "2"; mgi_id "MGI:3039635"; tag "CAGE_supported_TSS"; tag "basic"; havana_gene "OTTMUSG00000024887.1"; havana_transcript "OTTMUST00000061303.1";
chr17	HAVANA	stop_codon	25277203	25277205	0	-	0	gene_id "ENSMUSG00000024168.9"; transcript_id "ENSMUST00000024984.7"; gene_type "protein_coding"; gene_name "Tmem204"; transcript_type "protein_coding"; transcript_name "Tmem204-201"; exon_number 3; exon_id "ENSMUSE00000702047.3"; level 2; protein_id "ENSMUSP00000024984.7"; transcript_support_level "1"; mgi_id "MGI:3039635"; tag "basic"; tag "Ensembl_canonical"; tag "GENCODE_Primary"; tag "appris_principal_1"; tag "CCDS"; ccdsid "CCDS28506.1"; havana_gene "OTTMUSG00000024887.1"; havana_transcript "OTTMUST00000061302.1";
chr17	HAVANA	stop_codon	25277203	25277205	0	-	0	gene_id "ENSMUSG00000024168.9"; transcript_id "ENSMUST00000153745.2"; gene_type "protein_coding"; gene_name "Tmem204"; transcript_type "protein_coding"; transcript_name "Tmem204-202"; exon_number 3; exon_id "ENSMUSE00000768293.2"; level 2; protein_id "ENSMUSP00000119536.2"; transcript_support_level "2"; mgi_id "MGI:3039635"; tag "CAGE_supported_TSS"; tag "basic"; havana_gene "OTTMUSG00000024887.1"; havana_transcript "OTTMUST00000061303.1";
chr17	HAVANA	CDS	25277206	25277447	0	-	2	gene_id "ENSMUSG00000024168.9"; transcript_id "ENSMUST00000024984.7"; gene_type "protein_coding"; gene_name "Tmem204"; transcript_type "protein_coding"; transcript_name "Tmem204-201"; exon_number 3; exon_id "ENSMUSE00000702047.3"; level 2; protein_id "ENSMUSP00000024984.7"; transcript_support_level "1"; mgi_id "MGI:3039635"; tag "basic"; tag "Ensembl_canonical"; tag "GENCODE_Primary"; tag "appris_principal_1"; tag "CCDS"; ccdsid "CCDS28506.1"; havana_gene "OTTMUSG00000024887.1"; havana_transcript "OTTMUST00000061302.1";
chr17	HAVANA	CDS	25277206	25277447	0	-	2	gene_id "ENSMUSG00000024168.9"; transcript_id "ENSMUST00000153745.2"; gene_type "protein_coding"; gene_name "Tmem204"; transcript_type "protein_coding"; transcript_name "Tmem204-202"; exon_number 3; exon_id "ENSMUSE00000768293.2"; level 2; protein_id "ENSMUSP00000119536.2"; transcript_support_level "2"; mgi_id "MGI:3039635"; tag "CAGE_supported_TSS"; tag "basic"; havana_gene "OTTMUSG00000024887.1"; havana_transcript "OTTMUST00000061303.1";
chr17	HAVANA	CDS	25289183	25289327	0	-	0	gene_id "ENSMUSG00000024168.9"; transcript_id "ENSMUST00000153745.2"; gene_type "protein_coding"; gene_name "Tmem204"; transcript_type "protein_coding"; transcript_name "Tmem204-202"; exon_number 2; exon_id "ENSMUSE00001287359.2"; level 2; protein_id "ENSMUSP00000119536.2"; transcript_support_level "2"; mgi_id "MGI:3039635"; tag "CAGE_supported_TSS"; tag "basic"; havana_gene "OTTMUSG00000024887.1"; havana_transcript "OTTMUST00000061303.1";
chr17	HAVANA	exon	25289183	25289338	0	-	.	gene_id "ENSMUSG00000024168.9"; transcript_id "ENSMUST00000024984.7"; gene_type "protein_coding"; gene_name "Tmem204"; transcript_type "protein_coding"; transcript_name "Tmem204-201"; exon_number 2; exon_id "ENSMUSE00001204830.2"; level 2; protein_id "ENSMUSP00000024984.7"; transcript_support_level "1"; mgi_id "MGI:3039635"; tag "basic"; tag "Ensembl_canonical"; tag "GENCODE_Primary"; tag "appris_principal_1"; tag "CCDS"; ccdsid "CCDS28506.1"; havana_gene "OTTMUSG00000024887.1"; havana_transcript "OTTMUST00000061302.1";
chr17	HAVANA	CDS	25289183	25289338	0	-	2	gene_id "ENSMUSG00000024168.9"; transcript_id "ENSMUST00000024984.7"; gene_type "protein_coding"; gene_name "Tmem204"; transcript_type "protein_coding"; transcript_name "Tmem204-201"; exon_number 2; exon_id "ENSMUSE00001204830.2"; level 2; protein_id "ENSMUSP00000024984.7"; transcript_support_level "1"; mgi_id "MGI:3039635"; tag "basic"; tag "Ensembl_canonical"; tag "GENCODE_Primary"; tag "appris_principal_1"; tag "CCDS"; ccdsid "CCDS28506.1"; havana_gene "OTTMUSG00000024887.1"; havana_transcript "OTTMUST00000061302.1";
chr17	HAVANA	exon	25289183	25289338	0	-	.	gene_id "ENSMUSG00000024168.9"; transcript_id "ENSMUST00000232699.2"; gene_type "protein_coding"; gene_name "Tmem204"; transcript_type "protein_coding_CDS_not_defined"; transcript_name "Tmem204-203"; exon_number 2; exon_id "ENSMUSE00001448242.2"; level 2; mgi_id "MGI:3039635"; havana_gene "OTTMUSG00000024887.1"; havana_transcript "OTTMUST00000175555.1";
chr17	HAVANA	exon	25289183	25289338	0	-	.	gene_id "ENSMUSG00000024168.9"; transcript_id "ENSMUST00000233505.2"; gene_type "protein_coding"; gene_name "Tmem204"; transcript_type "protein_coding_CDS_not_defined"; transcript_name "Tmem204-204"; exon_number 3; exon_id "ENSMUSE00001448242.2"; level 2; mgi_id "MGI:3039635"; havana_gene "OTTMUSG00000024887.1"; havana_transcript "OTTMUST00000175556.1";
chr17	HAVANA	exon	25289183	25289338	0	-	.	gene_id "ENSMUSG00000024168.9"; transcript_id "ENSMUST00000153745.2"; gene_type "protein_coding"; gene_name "Tmem204"; transcript_type "protein_coding"; transcript_name "Tmem204-202"; exon_number 2; exon_id "ENSMUSE00001287359.2"; level 2; protein_id "ENSMUSP00000119536.2"; transcript_support_level "2"; mgi_id "MGI:3039635"; tag "CAGE_supported_TSS"; tag "basic"; havana_gene "OTTMUSG00000024887.1"; havana_transcript "OTTMUST00000061303.1";
chr17	ENSEMBL_gcm37	exon	25289183	25289338	0.204248937478305	-	.	gene_id "ENSMUSG00000024168.9"; transcript_id "ENSMUSG00000024168.9_tx_2"; exon_id "chr17_25289183_25289338_-"; exonnum "3"; txlen "1123";
chr17	ENSEMBL_gcm37	exon	25289183	25289338	0.170385201108904	-	.	gene_id "ENSMUSG00000024168.9"; transcript_id "ENSMUSG00000024168.9_tx_3"; exon_id "chr17_25289183_25289338_-"; exonnum "4"; txlen "1965";
chr17	HAVANA	start_codon	25289325	25289327	0	-	0	gene_id "ENSMUSG00000024168.9"; transcript_id "ENSMUST00000153745.2"; gene_type "protein_coding"; gene_name "Tmem204"; transcript_type "protein_coding"; transcript_name "Tmem204-202"; exon_number 2; exon_id "ENSMUSE00001287359.2"; level 2; protein_id "ENSMUSP00000119536.2"; transcript_support_level "2"; mgi_id "MGI:3039635"; tag "CAGE_supported_TSS"; tag "basic"; havana_gene "OTTMUSG00000024887.1"; havana_transcript "OTTMUST00000061303.1";
chr17	HAVANA	UTR	25289328	25289338	0	-	.	gene_id "ENSMUSG00000024168.9"; transcript_id "ENSMUST00000153745.2"; gene_type "protein_coding"; gene_name "Tmem204"; transcript_type "protein_coding"; transcript_name "Tmem204-202"; exon_number 2; exon_id "ENSMUSE00001287359.2"; level 2; protein_id "ENSMUSP00000119536.2"; transcript_support_level "2"; mgi_id "MGI:3039635"; tag "CAGE_supported_TSS"; tag "basic"; havana_gene "OTTMUSG00000024887.1"; havana_transcript "OTTMUST00000061303.1";
chr17	HAVANA	exon	25297023	25297198	0	-	.	gene_id "ENSMUSG00000024168.9"; transcript_id "ENSMUST00000153745.2"; gene_type "protein_coding"; gene_name "Tmem204"; transcript_type "protein_coding"; transcript_name "Tmem204-202"; exon_number 1; exon_id "ENSMUSE00000741586.2"; level 2; protein_id "ENSMUSP00000119536.2"; transcript_support_level "2"; mgi_id "MGI:3039635"; tag "CAGE_supported_TSS"; tag "basic"; havana_gene "OTTMUSG00000024887.1"; havana_transcript "OTTMUST00000061303.1";
chr17	HAVANA	UTR	25297023	25297198	0	-	.	gene_id "ENSMUSG00000024168.9"; transcript_id "ENSMUST00000153745.2"; gene_type "protein_coding"; gene_name "Tmem204"; transcript_type "protein_coding"; transcript_name "Tmem204-202"; exon_number 1; exon_id "ENSMUSE00000741586.2"; level 2; protein_id "ENSMUSP00000119536.2"; transcript_support_level "2"; mgi_id "MGI:3039635"; tag "CAGE_supported_TSS"; tag "basic"; havana_gene "OTTMUSG00000024887.1"; havana_transcript "OTTMUST00000061303.1";
chr17	HAVANA	CDS	25299238	25299517	0	-	0	gene_id "ENSMUSG00000024168.9"; transcript_id "ENSMUST00000024984.7"; gene_type "protein_coding"; gene_name "Tmem204"; transcript_type "protein_coding"; transcript_name "Tmem204-201"; exon_number 1; exon_id "ENSMUSE00000658026.3"; level 2; protein_id "ENSMUSP00000024984.7"; transcript_support_level "1"; mgi_id "MGI:3039635"; tag "basic"; tag "Ensembl_canonical"; tag "GENCODE_Primary"; tag "appris_principal_1"; tag "CCDS"; ccdsid "CCDS28506.1"; havana_gene "OTTMUSG00000024887.1"; havana_transcript "OTTMUST00000061302.1";
chr17	sragcm37_mid	exon	25299238	25300079	0.170385201108904	-	.	gene_id "ENSMUSG00000024168.9"; transcript_id "ENSMUSG00000024168.9_tx_3"; exon_id "chr17_25299238_25300079_-"; exonnum "3"; txlen "1965";
chr17	HAVANA	exon	25299238	25300155	0	-	.	gene_id "ENSMUSG00000024168.9"; transcript_id "ENSMUST00000024984.7"; gene_type "protein_coding"; gene_name "Tmem204"; transcript_type "protein_coding"; transcript_name "Tmem204-201"; exon_number 1; exon_id "ENSMUSE00000658026.3"; level 2; protein_id "ENSMUSP00000024984.7"; transcript_support_level "1"; mgi_id "MGI:3039635"; tag "basic"; tag "Ensembl_canonical"; tag "GENCODE_Primary"; tag "appris_principal_1"; tag "CCDS"; ccdsid "CCDS28506.1"; havana_gene "OTTMUSG00000024887.1"; havana_transcript "OTTMUST00000061302.1";
chr17	HAVANA	exon	25299355	25300164	0	-	.	gene_id "ENSMUSG00000024168.9"; transcript_id "ENSMUST00000232699.2"; gene_type "protein_coding"; gene_name "Tmem204"; transcript_type "protein_coding_CDS_not_defined"; transcript_name "Tmem204-203"; exon_number 1; exon_id "ENSMUSE00001449820.2"; level 2; mgi_id "MGI:3039635"; havana_gene "OTTMUSG00000024887.1"; havana_transcript "OTTMUST00000175555.1";
chr17	HAVANA	start_codon	25299515	25299517	0	-	0	gene_id "ENSMUSG00000024168.9"; transcript_id "ENSMUST00000024984.7"; gene_type "protein_coding"; gene_name "Tmem204"; transcript_type "protein_coding"; transcript_name "Tmem204-201"; exon_number 1; exon_id "ENSMUSE00000658026.3"; level 2; protein_id "ENSMUSP00000024984.7"; transcript_support_level "1"; mgi_id "MGI:3039635"; tag "basic"; tag "Ensembl_canonical"; tag "GENCODE_Primary"; tag "appris_principal_1"; tag "CCDS"; ccdsid "CCDS28506.1"; havana_gene "OTTMUSG00000024887.1"; havana_transcript "OTTMUST00000061302.1";
chr17	HAVANA	UTR	25299518	25300155	0	-	.	gene_id "ENSMUSG00000024168.9"; transcript_id "ENSMUST00000024984.7"; gene_type "protein_coding"; gene_name "Tmem204"; transcript_type "protein_coding"; transcript_name "Tmem204-201"; exon_number 1; exon_id "ENSMUSE00000658026.3"; level 2; protein_id "ENSMUSP00000024984.7"; transcript_support_level "1"; mgi_id "MGI:3039635"; tag "basic"; tag "Ensembl_canonical"; tag "GENCODE_Primary"; tag "appris_principal_1"; tag "CCDS"; ccdsid "CCDS28506.1"; havana_gene "OTTMUSG00000024887.1"; havana_transcript "OTTMUST00000061302.1";
chr17	HAVANA	exon	25300390	25300622	0	-	.	gene_id "ENSMUSG00000024168.9"; transcript_id "ENSMUST00000233505.2"; gene_type "protein_coding"; gene_name "Tmem204"; transcript_type "protein_coding_CDS_not_defined"; transcript_name "Tmem204-204"; exon_number 2; exon_id "ENSMUSE00001448178.2"; level 2; mgi_id "MGI:3039635"; havana_gene "OTTMUSG00000024887.1"; havana_transcript "OTTMUST00000175556.1";
chr17	ENSEMBL_gcm37	exon	25300390	25300622	0.204248937478305	-	.	gene_id "ENSMUSG00000024168.9"; transcript_id "ENSMUSG00000024168.9_tx_2"; exon_id "chr17_25300390_25300622_-"; exonnum "2"; txlen "1123";
chr17	ENSEMBL_gcm37	exon	25300390	25300622	0.170385201108904	-	.	gene_id "ENSMUSG00000024168.9"; transcript_id "ENSMUSG00000024168.9_tx_3"; exon_id "chr17_25300390_25300622_-"; exonnum "2"; txlen "1965";
chr17	sragcm37_mid	exon	25302392	25302555	0.204248937478305	-	.	gene_id "ENSMUSG00000024168.9"; transcript_id "ENSMUSG00000024168.9_tx_2"; exon_id "chr17_25302392_25302555_-"; exonnum "1"; txlen "1123";
chr17	sragcm37_mid	exon	25302392	25302555	0.170385201108904	-	.	gene_id "ENSMUSG00000024168.9"; transcript_id "ENSMUSG00000024168.9_tx_3"; exon_id "chr17_25302392_25302555_-"; exonnum "1"; txlen "1965";
chr17	HAVANA	exon	25302452	25302565	0	-	.	gene_id "ENSMUSG00000024168.9"; transcript_id "ENSMUST00000233505.2"; gene_type "protein_coding"; gene_name "Tmem204"; transcript_type "protein_coding_CDS_not_defined"; transcript_name "Tmem204-204"; exon_number 1; exon_id "ENSMUSE00001449964.2"; level 2; mgi_id "MGI:3039635"; havana_gene "OTTMUSG00000024887.1"; havana_transcript "OTTMUST00000175556.1";
chr17	HAVANA	exon	25302624	25302815	0	-	.	gene_id "ENSMUSG00000124945.1"; transcript_id "ENSMUST00000267008.1"; gene_type "lncRNA"; gene_name "ENSMUSG00000124945"; transcript_type "lncRNA"; transcript_name "ENSMUST00000267008"; exon_number 4; exon_id "ENSMUSE00001529617.1"; level 2; tag "basic"; tag "Ensembl_canonical"; tag "GENCODE_Primary"; tag "TAGENE";
chr17	HAVANA	gene	25302624	25305412	0	-	.	gene_id "ENSMUSG00000124945.1"; gene_type "lncRNA"; gene_name "ENSMUSG00000124945"; level 2;
chr17	HAVANA	transcript	25302624	25305412	0	-	.	gene_id "ENSMUSG00000124945.1"; transcript_id "ENSMUST00000267008.1"; gene_type "lncRNA"; gene_name "ENSMUSG00000124945"; transcript_type "lncRNA"; transcript_name "ENSMUST00000267008"; level 2; tag "basic"; tag "Ensembl_canonical"; tag "GENCODE_Primary"; tag "TAGENE";
chr17	HAVANA	exon	25303711	25303818	0	-	.	gene_id "ENSMUSG00000124945.1"; transcript_id "ENSMUST00000267008.1"; gene_type "lncRNA"; gene_name "ENSMUSG00000124945"; transcript_type "lncRNA"; transcript_name "ENSMUST00000267008"; exon_number 3; exon_id "ENSMUSE00001529618.1"; level 2; tag "basic"; tag "Ensembl_canonical"; tag "GENCODE_Primary"; tag "TAGENE";
chr17	HAVANA	exon	25304397	25304445	0	-	.	gene_id "ENSMUSG00000124945.1"; transcript_id "ENSMUST00000267008.1"; gene_type "lncRNA"; gene_name "ENSMUSG00000124945"; transcript_type "lncRNA"; transcript_name "ENSMUST00000267008"; exon_number 2; exon_id "ENSMUSE00001529620.1"; level 2; tag "basic"; tag "Ensembl_canonical"; tag "GENCODE_Primary"; tag "TAGENE";
chr17	HAVANA	exon	25305202	25305412	0	-	.	gene_id "ENSMUSG00000124945.1"; transcript_id "ENSMUST00000267008.1"; gene_type "lncRNA"; gene_name "ENSMUSG00000124945"; transcript_type "lncRNA"; transcript_name "ENSMUST00000267008"; exon_number 1; exon_id "ENSMUSE00001529619.1"; level 2; tag "basic"; tag "Ensembl_canonical"; tag "GENCODE_Primary"; tag "TAGENE";
chr17	HAVANA	UTR	25318544	25318984	0	-	.	gene_id "ENSMUSG00000024170.16"; transcript_id "ENSMUST00000115181.9"; gene_type "protein_coding"; gene_name "Telo2"; transcript_type "protein_coding"; transcript_name "Telo2-202"; exon_number 21; exon_id "ENSMUSE00001255174.2"; level 2; protein_id "ENSMUSP00000110835.3"; transcript_support_level "1"; mgi_id "MGI:1918968"; tag "basic"; tag "Ensembl_canonical"; tag "GENCODE_Primary"; tag "appris_principal_1"; tag "CCDS"; ccdsid "CCDS28507.1"; havana_gene "OTTMUSG00000030783.1"; havana_transcript "OTTMUST00000061363.1";
chr17	HAVANA	exon	25318544	25319094	0	-	.	gene_id "ENSMUSG00000024170.16"; transcript_id "ENSMUST00000155607.8"; gene_type "protein_coding"; gene_name "Telo2"; transcript_type "retained_intron"; transcript_name "Telo2-209"; exon_number 18; exon_id "ENSMUSE00001242195.2"; level 2; transcript_support_level "2"; mgi_id "MGI:1918968"; havana_gene "OTTMUSG00000030783.1"; havana_transcript "OTTMUST00000061365.1";
chr17	HAVANA	exon	25318544	25319094	0	-	.	gene_id "ENSMUSG00000024170.16"; transcript_id "ENSMUST00000115181.9"; gene_type "protein_coding"; gene_name "Telo2"; transcript_type "protein_coding"; transcript_name "Telo2-202"; exon_number 21; exon_id "ENSMUSE00001255174.2"; level 2; protein_id "ENSMUSP00000110835.3"; transcript_support_level "1"; mgi_id "MGI:1918968"; tag "basic"; tag "Ensembl_canonical"; tag "GENCODE_Primary"; tag "appris_principal_1"; tag "CCDS"; ccdsid "CCDS28507.1"; havana_gene "OTTMUSG00000030783.1"; havana_transcript "OTTMUST00000061363.1";
chr17	HAVANA	transcript	25318544	25334881	0	-	.	gene_id "ENSMUSG00000024170.16"; transcript_id "ENSMUST00000155607.8"; gene_type "protein_coding"; gene_name "Telo2"; transcript_type "retained_intron"; transcript_name "Telo2-209"; level 2; transcript_support_level "2"; mgi_id "MGI:1918968"; havana_gene "OTTMUSG00000030783.1"; havana_transcript "OTTMUST00000061365.1";
chr17	HAVANA	gene	25318544	25334941	0	-	.	gene_id "ENSMUSG00000024170.16"; gene_type "protein_coding"; gene_name "Telo2"; level 2; mgi_id "MGI:1918968"; havana_gene "OTTMUSG00000030783.1";
chr17	HAVANA	transcript	25318544	25334941	0	-	.	gene_id "ENSMUSG00000024170.16"; transcript_id "ENSMUST00000115181.9"; gene_type "protein_coding"; gene_name "Telo2"; transcript_type "protein_coding"; transcript_name "Telo2-202"; level 2; protein_id "ENSMUSP00000110835.3"; transcript_support_level "1"; mgi_id "MGI:1918968"; tag "basic"; tag "Ensembl_canonical"; tag "GENCODE_Primary"; tag "appris_principal_1"; tag "CCDS"; ccdsid "CCDS28507.1"; havana_gene "OTTMUSG00000030783.1"; havana_transcript "OTTMUST00000061363.1";
chr17	HAVANA	UTR	25318551	25318984	0	-	.	gene_id "ENSMUSG00000024170.16"; transcript_id "ENSMUST00000024987.6"; gene_type "protein_coding"; gene_name "Telo2"; transcript_type "protein_coding"; transcript_name "Telo2-201"; exon_number 21; exon_id "ENSMUSE00000445182.5"; level 2; protein_id "ENSMUSP00000024987.6"; transcript_support_level "1"; mgi_id "MGI:1918968"; tag "alternative_5_UTR"; tag "basic"; tag "appris_principal_1"; tag "CCDS"; ccdsid "CCDS28507.1"; havana_gene "OTTMUSG00000030783.1"; havana_transcript "OTTMUST00000061367.1";
chr17	HAVANA	exon	25318551	25319094	0	-	.	gene_id "ENSMUSG00000024170.16"; transcript_id "ENSMUST00000024987.6"; gene_type "protein_coding"; gene_name "Telo2"; transcript_type "protein_coding"; transcript_name "Telo2-201"; exon_number 21; exon_id "ENSMUSE00000445182.5"; level 2; protein_id "ENSMUSP00000024987.6"; transcript_support_level "1"; mgi_id "MGI:1918968"; tag "alternative_5_UTR"; tag "basic"; tag "appris_principal_1"; tag "CCDS"; ccdsid "CCDS28507.1"; havana_gene "OTTMUSG00000030783.1"; havana_transcript "OTTMUST00000061367.1";
chr17	HAVANA	transcript	25318551	25334879	0	-	.	gene_id "ENSMUSG00000024170.16"; transcript_id "ENSMUST00000024987.6"; gene_type "protein_coding"; gene_name "Telo2"; transcript_type "protein_coding"; transcript_name "Telo2-201"; level 2; protein_id "ENSMUSP00000024987.6"; transcript_support_level "1"; mgi_id "MGI:1918968"; tag "alternative_5_UTR"; tag "basic"; tag "appris_principal_1"; tag "CCDS"; ccdsid "CCDS28507.1"; havana_gene "OTTMUSG00000030783.1"; havana_transcript "OTTMUST00000061367.1";
chr17	HAVANA	exon	25318591	25319094	0	-	.	gene_id "ENSMUSG00000024170.16"; transcript_id "ENSMUST00000152460.2"; gene_type "protein_coding"; gene_name "Telo2"; transcript_type "protein_coding_CDS_not_defined"; transcript_name "Telo2-208"; exon_number 5; exon_id "ENSMUSE00000780957.2"; level 2; transcript_support_level "3"; mgi_id "MGI:1918968"; havana_gene "OTTMUSG00000030783.1"; havana_transcript "OTTMUST00000061376.1";
chr17	HAVANA	transcript	25318591	25322617	0	-	.	gene_id "ENSMUSG00000024170.16"; transcript_id "ENSMUST00000152460.2"; gene_type "protein_coding"; gene_name "Telo2"; transcript_type "protein_coding_CDS_not_defined"; transcript_name "Telo2-208"; level 2; transcript_support_level "3"; mgi_id "MGI:1918968"; havana_gene "OTTMUSG00000030783.1"; havana_transcript "OTTMUST00000061376.1";
chr17	HAVANA	exon	25318599	25318968	0	-	.	gene_id "ENSMUSG00000024170.16"; transcript_id "ENSMUST00000155632.8"; gene_type "protein_coding"; gene_name "Telo2"; transcript_type "protein_coding_CDS_not_defined"; transcript_name "Telo2-210"; exon_number 3; exon_id "ENSMUSE00000760963.2"; level 2; transcript_support_level "5"; mgi_id "MGI:1918968"; havana_gene "OTTMUSG00000030783.1"; havana_transcript "OTTMUST00000061375.1";
chr17	HAVANA	transcript	25318599	25325793	0	-	.	gene_id "ENSMUSG00000024170.16"; transcript_id "ENSMUST00000155632.8"; gene_type "protein_coding"; gene_name "Telo2"; transcript_type "protein_coding_CDS_not_defined"; transcript_name "Telo2-210"; level 2; transcript_support_level "5"; mgi_id "MGI:1918968"; havana_gene "OTTMUSG00000030783.1"; havana_transcript "OTTMUST00000061375.1";
chr17	HAVANA	exon	25318798	25319094	0	-	.	gene_id "ENSMUSG00000024170.16"; transcript_id "ENSMUST00000143390.2"; gene_type "protein_coding"; gene_name "Telo2"; transcript_type "protein_coding_CDS_not_defined"; transcript_name "Telo2-205"; exon_number 2; exon_id "ENSMUSE00000798271.2"; level 2; transcript_support_level "1"; mgi_id "MGI:1918968"; havana_gene "OTTMUSG00000030783.1"; havana_transcript "OTTMUST00000061377.1";
chr17	HAVANA	transcript	25318798	25320400	0	-	.	gene_id "ENSMUSG00000024170.16"; transcript_id "ENSMUST00000143390.2"; gene_type "protein_coding"; gene_name "Telo2"; transcript_type "protein_coding_CDS_not_defined"; transcript_name "Telo2-205"; level 2; transcript_support_level "1"; mgi_id "MGI:1918968"; havana_gene "OTTMUSG00000030783.1"; havana_transcript "OTTMUST00000061377.1";
chr17	HAVANA	stop_codon	25318982	25318984	0	-	0	gene_id "ENSMUSG00000024170.16"; transcript_id "ENSMUST00000115181.9"; gene_type "protein_coding"; gene_name "Telo2"; transcript_type "protein_coding"; transcript_name "Telo2-202"; exon_number 21; exon_id "ENSMUSE00001255174.2"; level 2; protein_id "ENSMUSP00000110835.3"; transcript_support_level "1"; mgi_id "MGI:1918968"; tag "basic"; tag "Ensembl_canonical"; tag "GENCODE_Primary"; tag "appris_principal_1"; tag "CCDS"; ccdsid "CCDS28507.1"; havana_gene "OTTMUSG00000030783.1"; havana_transcript "OTTMUST00000061363.1";
chr17	HAVANA	stop_codon	25318982	25318984	0	-	0	gene_id "ENSMUSG00000024170.16"; transcript_id "ENSMUST00000024987.6"; gene_type "protein_coding"; gene_name "Telo2"; transcript_type "protein_coding"; transcript_name "Telo2-201"; exon_number 21; exon_id "ENSMUSE00000445182.5"; level 2; protein_id "ENSMUSP00000024987.6"; transcript_support_level "1"; mgi_id "MGI:1918968"; tag "alternative_5_UTR"; tag "basic"; tag "appris_principal_1"; tag "CCDS"; ccdsid "CCDS28507.1"; havana_gene "OTTMUSG00000030783.1"; havana_transcript "OTTMUST00000061367.1";
chr17	HAVANA	CDS	25318985	25319094	0	-	2	gene_id "ENSMUSG00000024170.16"; transcript_id "ENSMUST00000115181.9"; gene_type "protein_coding"; gene_name "Telo2"; transcript_type "protein_coding"; transcript_name "Telo2-202"; exon_number 21; exon_id "ENSMUSE00001255174.2"; level 2; protein_id "ENSMUSP00000110835.3"; transcript_support_level "1"; mgi_id "MGI:1918968"; tag "basic"; tag "Ensembl_canonical"; tag "GENCODE_Primary"; tag "appris_principal_1"; tag "CCDS"; ccdsid "CCDS28507.1"; havana_gene "OTTMUSG00000030783.1"; havana_transcript "OTTMUST00000061363.1";
chr17	HAVANA	CDS	25318985	25319094	0	-	2	gene_id "ENSMUSG00000024170.16"; transcript_id "ENSMUST00000024987.6"; gene_type "protein_coding"; gene_name "Telo2"; transcript_type "protein_coding"; transcript_name "Telo2-201"; exon_number 21; exon_id "ENSMUSE00000445182.5"; level 2; protein_id "ENSMUSP00000024987.6"; transcript_support_level "1"; mgi_id "MGI:1918968"; tag "alternative_5_UTR"; tag "basic"; tag "appris_principal_1"; tag "CCDS"; ccdsid "CCDS28507.1"; havana_gene "OTTMUSG00000030783.1"; havana_transcript "OTTMUST00000061367.1";
chr17	HAVANA	exon	25319740	25320388	0	-	.	gene_id "ENSMUSG00000024170.16"; transcript_id "ENSMUST00000156698.2"; gene_type "protein_coding"; gene_name "Telo2"; transcript_type "retained_intron"; transcript_name "Telo2-211"; exon_number 10; exon_id "ENSMUSE00000745819.2"; level 2; transcript_support_level "2"; mgi_id "MGI:1918968"; havana_gene "OTTMUSG00000030783.1"; havana_transcript "OTTMUST00000061366.1";
chr17	HAVANA	transcript	25319740	25327124	0	-	.	gene_id "ENSMUSG00000024170.16"; transcript_id "ENSMUST00000156698.2"; gene_type "protein_coding"; gene_name "Telo2"; transcript_type "retained_intron"; transcript_name "Telo2-211"; level 2; transcript_support_level "2"; mgi_id "MGI:1918968"; havana_gene "OTTMUSG00000030783.1"; havana_transcript "OTTMUST00000061366.1";
chr17	HAVANA	exon	25320273	25320388	0	-	.	gene_id "ENSMUSG00000024170.16"; transcript_id "ENSMUST00000155607.8"; gene_type "protein_coding"; gene_name "Telo2"; transcript_type "retained_intron"; transcript_name "Telo2-209"; exon_number 17; exon_id "ENSMUSE00001237635.2"; level 2; transcript_support_level "2"; mgi_id "MGI:1918968"; havana_gene "OTTMUSG00000030783.1"; havana_transcript "OTTMUST00000061365.1";
chr17	HAVANA	exon	25320273	25320388	0	-	.	gene_id "ENSMUSG00000024170.16"; transcript_id "ENSMUST00000115181.9"; gene_type "protein_coding"; gene_name "Telo2"; transcript_type "protein_coding"; transcript_name "Telo2-202"; exon_number 20; exon_id "ENSMUSE00001230571.2"; level 2; protein_id "ENSMUSP00000110835.3"; transcript_support_level "1"; mgi_id "MGI:1918968"; tag "basic"; tag "Ensembl_canonical"; tag "GENCODE_Primary"; tag "appris_principal_1"; tag "CCDS"; ccdsid "CCDS28507.1"; havana_gene "OTTMUSG00000030783.1"; havana_transcript "OTTMUST00000061363.1";
chr17	HAVANA	CDS	25320273	25320388	0	-	1	gene_id "ENSMUSG00000024170.16"; transcript_id "ENSMUST00000115181.9"; gene_type "protein_coding"; gene_name "Telo2"; transcript_type "protein_coding"; transcript_name "Telo2-202"; exon_number 20; exon_id "ENSMUSE00001230571.2"; level 2; protein_id "ENSMUSP00000110835.3"; transcript_support_level "1"; mgi_id "MGI:1918968"; tag "basic"; tag "Ensembl_canonical"; tag "GENCODE_Primary"; tag "appris_principal_1"; tag "CCDS"; ccdsid "CCDS28507.1"; havana_gene "OTTMUSG00000030783.1"; havana_transcript "OTTMUST00000061363.1";
chr17	HAVANA	exon	25320273	25320388	0	-	.	gene_id "ENSMUSG00000024170.16"; transcript_id "ENSMUST00000024987.6"; gene_type "protein_coding"; gene_name "Telo2"; transcript_type "protein_coding"; transcript_name "Telo2-201"; exon_number 20; exon_id "ENSMUSE00001230571.2"; level 2; protein_id "ENSMUSP00000024987.6"; transcript_support_level "1"; mgi_id "MGI:1918968"; tag "alternative_5_UTR"; tag "basic"; tag "appris_principal_1"; tag "CCDS"; ccdsid "CCDS28507.1"; havana_gene "OTTMUSG00000030783.1"; havana_transcript "OTTMUST00000061367.1";
chr17	HAVANA	CDS	25320273	25320388	0	-	1	gene_id "ENSMUSG00000024170.16"; transcript_id "ENSMUST00000024987.6"; gene_type "protein_coding"; gene_name "Telo2"; transcript_type "protein_coding"; transcript_name "Telo2-201"; exon_number 20; exon_id "ENSMUSE00001230571.2"; level 2; protein_id "ENSMUSP00000024987.6"; transcript_support_level "1"; mgi_id "MGI:1918968"; tag "alternative_5_UTR"; tag "basic"; tag "appris_principal_1"; tag "CCDS"; ccdsid "CCDS28507.1"; havana_gene "OTTMUSG00000030783.1"; havana_transcript "OTTMUST00000061367.1";
chr17	HAVANA	exon	25320273	25320388	0	-	.	gene_id "ENSMUSG00000024170.16"; transcript_id "ENSMUST00000152460.2"; gene_type "protein_coding"; gene_name "Telo2"; transcript_type "protein_coding_CDS_not_defined"; transcript_name "Telo2-208"; exon_number 4; exon_id "ENSMUSE00001237635.2"; level 2; transcript_support_level "3"; mgi_id "MGI:1918968"; havana_gene "OTTMUSG00000030783.1"; havana_transcript "OTTMUST00000061376.1";
chr17	HAVANA	exon	25320273	25320400	0	-	.	gene_id "ENSMUSG00000024170.16"; transcript_id "ENSMUST00000143390.2"; gene_type "protein_coding"; gene_name "Telo2"; transcript_type "protein_coding_CDS_not_defined"; transcript_name "Telo2-205"; exon_number 1; exon_id "ENSMUSE00000831696.2"; level 2; transcript_support_level "1"; mgi_id "MGI:1918968"; havana_gene "OTTMUSG00000030783.1"; havana_transcript "OTTMUST00000061377.1";
chr17	HAVANA	exon	25320614	25320678	0	-	.	gene_id "ENSMUSG00000024170.16"; transcript_id "ENSMUST00000155607.8"; gene_type "protein_coding"; gene_name "Telo2"; transcript_type "retained_intron"; transcript_name "Telo2-209"; exon_number 16; exon_id "ENSMUSE00001307985.2"; level 2; transcript_support_level "2"; mgi_id "MGI:1918968"; havana_gene "OTTMUSG00000030783.1"; havana_transcript "OTTMUST00000061365.1";
chr17	HAVANA	exon	25320614	25320678	0	-	.	gene_id "ENSMUSG00000024170.16"; transcript_id "ENSMUST00000115181.9"; gene_type "protein_coding"; gene_name "Telo2"; transcript_type "protein_coding"; transcript_name "Telo2-202"; exon_number 19; exon_id "ENSMUSE00001210111.2"; level 2; protein_id "ENSMUSP00000110835.3"; transcript_support_level "1"; mgi_id "MGI:1918968"; tag "basic"; tag "Ensembl_canonical"; tag "GENCODE_Primary"; tag "appris_principal_1"; tag "CCDS"; ccdsid "CCDS28507.1"; havana_gene "OTTMUSG00000030783.1"; havana_transcript "OTTMUST00000061363.1";
chr17	HAVANA	CDS	25320614	25320678	0	-	0	gene_id "ENSMUSG00000024170.16"; transcript_id "ENSMUST00000115181.9"; gene_type "protein_coding"; gene_name "Telo2"; transcript_type "protein_coding"; transcript_name "Telo2-202"; exon_number 19; exon_id "ENSMUSE00001210111.2"; level 2; protein_id "ENSMUSP00000110835.3"; transcript_support_level "1"; mgi_id "MGI:1918968"; tag "basic"; tag "Ensembl_canonical"; tag "GENCODE_Primary"; tag "appris_principal_1"; tag "CCDS"; ccdsid "CCDS28507.1"; havana_gene "OTTMUSG00000030783.1"; havana_transcript "OTTMUST00000061363.1";
chr17	HAVANA	exon	25320614	25320678	0	-	.	gene_id "ENSMUSG00000024170.16"; transcript_id "ENSMUST00000024987.6"; gene_type "protein_coding"; gene_name "Telo2"; transcript_type "protein_coding"; transcript_name "Telo2-201"; exon_number 19; exon_id "ENSMUSE00001210111.2"; level 2; protein_id "ENSMUSP00000024987.6"; transcript_support_level "1"; mgi_id "MGI:1918968"; tag "alternative_5_UTR"; tag "basic"; tag "appris_principal_1"; tag "CCDS"; ccdsid "CCDS28507.1"; havana_gene "OTTMUSG00000030783.1"; havana_transcript "OTTMUST00000061367.1";
chr17	HAVANA	CDS	25320614	25320678	0	-	0	gene_id "ENSMUSG00000024170.16"; transcript_id "ENSMUST00000024987.6"; gene_type "protein_coding"; gene_name "Telo2"; transcript_type "protein_coding"; transcript_name "Telo2-201"; exon_number 19; exon_id "ENSMUSE00001210111.2"; level 2; protein_id "ENSMUSP00000024987.6"; transcript_support_level "1"; mgi_id "MGI:1918968"; tag "alternative_5_UTR"; tag "basic"; tag "appris_principal_1"; tag "CCDS"; ccdsid "CCDS28507.1"; havana_gene "OTTMUSG00000030783.1"; havana_transcript "OTTMUST00000061367.1";
chr17	HAVANA	exon	25320614	25320678	0	-	.	gene_id "ENSMUSG00000024170.16"; transcript_id "ENSMUST00000152460.2"; gene_type "protein_coding"; gene_name "Telo2"; transcript_type "protein_coding_CDS_not_defined"; transcript_name "Telo2-208"; exon_number 3; exon_id "ENSMUSE00001307985.2"; level 2; transcript_support_level "3"; mgi_id "MGI:1918968"; havana_gene "OTTMUSG00000030783.1"; havana_transcript "OTTMUST00000061376.1";
chr17	HAVANA	exon	25320614	25322745	0	-	.	gene_id "ENSMUSG00000024170.16"; transcript_id "ENSMUST00000156698.2"; gene_type "protein_coding"; gene_name "Telo2"; transcript_type "retained_intron"; transcript_name "Telo2-211"; exon_number 9; exon_id "ENSMUSE00000797544.2"; level 2; transcript_support_level "2"; mgi_id "MGI:1918968"; havana_gene "OTTMUSG00000030783.1"; havana_transcript "OTTMUST00000061366.1";
chr17	HAVANA	exon	25320985	25321084	0	-	.	gene_id "ENSMUSG00000024170.16"; transcript_id "ENSMUST00000115181.9"; gene_type "protein_coding"; gene_name "Telo2"; transcript_type "protein_coding"; transcript_name "Telo2-202"; exon_number 18; exon_id "ENSMUSE00001060479.2"; level 2; protein_id "ENSMUSP00000110835.3"; transcript_support_level "1"; mgi_id "MGI:1918968"; tag "basic"; tag "Ensembl_canonical"; tag "GENCODE_Primary"; tag "appris_principal_1"; tag "CCDS"; ccdsid "CCDS28507.1"; havana_gene "OTTMUSG00000030783.1"; havana_transcript "OTTMUST00000061363.1";
chr17	HAVANA	CDS	25320985	25321084	0	-	1	gene_id "ENSMUSG00000024170.16"; transcript_id "ENSMUST00000115181.9"; gene_type "protein_coding"; gene_name "Telo2"; transcript_type "protein_coding"; transcript_name "Telo2-202"; exon_number 18; exon_id "ENSMUSE00001060479.2"; level 2; protein_id "ENSMUSP00000110835.3"; transcript_support_level "1"; mgi_id "MGI:1918968"; tag "basic"; tag "Ensembl_canonical"; tag "GENCODE_Primary"; tag "appris_principal_1"; tag "CCDS"; ccdsid "CCDS28507.1"; havana_gene "OTTMUSG00000030783.1"; havana_transcript "OTTMUST00000061363.1";
chr17	HAVANA	exon	25320985	25321084	0	-	.	gene_id "ENSMUSG00000024170.16"; transcript_id "ENSMUST00000024987.6"; gene_type "protein_coding"; gene_name "Telo2"; transcript_type "protein_coding"; transcript_name "Telo2-201"; exon_number 18; exon_id "ENSMUSE00001060479.2"; level 2; protein_id "ENSMUSP00000024987.6"; transcript_support_level "1"; mgi_id "MGI:1918968"; tag "alternative_5_UTR"; tag "basic"; tag "appris_principal_1"; tag "CCDS"; ccdsid "CCDS28507.1"; havana_gene "OTTMUSG00000030783.1"; havana_transcript "OTTMUST00000061367.1";
```
