## Supplementary material for "Significantly Improved Mouse and Rat Genome Annotation Using Sequence Read Archive RNA-seq Data": mouse_SRA_GENCODE_M37.gtf: mouse_SRA_GENCODE_M37.gtf (part 650 of 1572)

```
chr17	HAVANA	CDS	25320985	25321084	0	-	1	gene_id "ENSMUSG00000024170.16"; transcript_id "ENSMUST00000024987.6"; gene_type "protein_coding"; gene_name "Telo2"; transcript_type "protein_coding"; transcript_name "Telo2-201"; exon_number 18; exon_id "ENSMUSE00001060479.2"; level 2; protein_id "ENSMUSP00000024987.6"; transcript_support_level "1"; mgi_id "MGI:1918968"; tag "alternative_5_UTR"; tag "basic"; tag "appris_principal_1"; tag "CCDS"; ccdsid "CCDS28507.1"; havana_gene "OTTMUSG00000030783.1"; havana_transcript "OTTMUST00000061367.1";
chr17	HAVANA	exon	25321611	25321702	0	-	.	gene_id "ENSMUSG00000024170.16"; transcript_id "ENSMUST00000115181.9"; gene_type "protein_coding"; gene_name "Telo2"; transcript_type "protein_coding"; transcript_name "Telo2-202"; exon_number 17; exon_id "ENSMUSE00001211403.2"; level 2; protein_id "ENSMUSP00000110835.3"; transcript_support_level "1"; mgi_id "MGI:1918968"; tag "basic"; tag "Ensembl_canonical"; tag "GENCODE_Primary"; tag "appris_principal_1"; tag "CCDS"; ccdsid "CCDS28507.1"; havana_gene "OTTMUSG00000030783.1"; havana_transcript "OTTMUST00000061363.1";
chr17	HAVANA	CDS	25321611	25321702	0	-	0	gene_id "ENSMUSG00000024170.16"; transcript_id "ENSMUST00000115181.9"; gene_type "protein_coding"; gene_name "Telo2"; transcript_type "protein_coding"; transcript_name "Telo2-202"; exon_number 17; exon_id "ENSMUSE00001211403.2"; level 2; protein_id "ENSMUSP00000110835.3"; transcript_support_level "1"; mgi_id "MGI:1918968"; tag "basic"; tag "Ensembl_canonical"; tag "GENCODE_Primary"; tag "appris_principal_1"; tag "CCDS"; ccdsid "CCDS28507.1"; havana_gene "OTTMUSG00000030783.1"; havana_transcript "OTTMUST00000061363.1";
chr17	HAVANA	exon	25321611	25321702	0	-	.	gene_id "ENSMUSG00000024170.16"; transcript_id "ENSMUST00000024987.6"; gene_type "protein_coding"; gene_name "Telo2"; transcript_type "protein_coding"; transcript_name "Telo2-201"; exon_number 17; exon_id "ENSMUSE00001211403.2"; level 2; protein_id "ENSMUSP00000024987.6"; transcript_support_level "1"; mgi_id "MGI:1918968"; tag "alternative_5_UTR"; tag "basic"; tag "appris_principal_1"; tag "CCDS"; ccdsid "CCDS28507.1"; havana_gene "OTTMUSG00000030783.1"; havana_transcript "OTTMUST00000061367.1";
chr17	HAVANA	CDS	25321611	25321702	0	-	0	gene_id "ENSMUSG00000024170.16"; transcript_id "ENSMUST00000024987.6"; gene_type "protein_coding"; gene_name "Telo2"; transcript_type "protein_coding"; transcript_name "Telo2-201"; exon_number 17; exon_id "ENSMUSE00001211403.2"; level 2; protein_id "ENSMUSP00000024987.6"; transcript_support_level "1"; mgi_id "MGI:1918968"; tag "alternative_5_UTR"; tag "basic"; tag "appris_principal_1"; tag "CCDS"; ccdsid "CCDS28507.1"; havana_gene "OTTMUSG00000030783.1"; havana_transcript "OTTMUST00000061367.1";
chr17	HAVANA	exon	25321611	25321702	0	-	.	gene_id "ENSMUSG00000024170.16"; transcript_id "ENSMUST00000152460.2"; gene_type "protein_coding"; gene_name "Telo2"; transcript_type "protein_coding_CDS_not_defined"; transcript_name "Telo2-208"; exon_number 2; exon_id "ENSMUSE00001265815.2"; level 2; transcript_support_level "3"; mgi_id "MGI:1918968"; havana_gene "OTTMUSG00000030783.1"; havana_transcript "OTTMUST00000061376.1";
chr17	HAVANA	exon	25322554	25322617	0	-	.	gene_id "ENSMUSG00000024170.16"; transcript_id "ENSMUST00000152460.2"; gene_type "protein_coding"; gene_name "Telo2"; transcript_type "protein_coding_CDS_not_defined"; transcript_name "Telo2-208"; exon_number 1; exon_id "ENSMUSE00000836877.2"; level 2; transcript_support_level "3"; mgi_id "MGI:1918968"; havana_gene "OTTMUSG00000030783.1"; havana_transcript "OTTMUST00000061376.1";
chr17	HAVANA	exon	25322554	25322745	0	-	.	gene_id "ENSMUSG00000024170.16"; transcript_id "ENSMUST00000155607.8"; gene_type "protein_coding"; gene_name "Telo2"; transcript_type "retained_intron"; transcript_name "Telo2-209"; exon_number 15; exon_id "ENSMUSE00001273153.2"; level 2; transcript_support_level "2"; mgi_id "MGI:1918968"; havana_gene "OTTMUSG00000030783.1"; havana_transcript "OTTMUST00000061365.1";
chr17	HAVANA	exon	25322554	25322745	0	-	.	gene_id "ENSMUSG00000024170.16"; transcript_id "ENSMUST00000115181.9"; gene_type "protein_coding"; gene_name "Telo2"; transcript_type "protein_coding"; transcript_name "Telo2-202"; exon_number 16; exon_id "ENSMUSE00001238490.2"; level 2; protein_id "ENSMUSP00000110835.3"; transcript_support_level "1"; mgi_id "MGI:1918968"; tag "basic"; tag "Ensembl_canonical"; tag "GENCODE_Primary"; tag "appris_principal_1"; tag "CCDS"; ccdsid "CCDS28507.1"; havana_gene "OTTMUSG00000030783.1"; havana_transcript "OTTMUST00000061363.1";
chr17	HAVANA	CDS	25322554	25322745	0	-	0	gene_id "ENSMUSG00000024170.16"; transcript_id "ENSMUST00000115181.9"; gene_type "protein_coding"; gene_name "Telo2"; transcript_type "protein_coding"; transcript_name "Telo2-202"; exon_number 16; exon_id "ENSMUSE00001238490.2"; level 2; protein_id "ENSMUSP00000110835.3"; transcript_support_level "1"; mgi_id "MGI:1918968"; tag "basic"; tag "Ensembl_canonical"; tag "GENCODE_Primary"; tag "appris_principal_1"; tag "CCDS"; ccdsid "CCDS28507.1"; havana_gene "OTTMUSG00000030783.1"; havana_transcript "OTTMUST00000061363.1";
chr17	HAVANA	exon	25322554	25322745	0	-	.	gene_id "ENSMUSG00000024170.16"; transcript_id "ENSMUST00000024987.6"; gene_type "protein_coding"; gene_name "Telo2"; transcript_type "protein_coding"; transcript_name "Telo2-201"; exon_number 16; exon_id "ENSMUSE00001238490.2"; level 2; protein_id "ENSMUSP00000024987.6"; transcript_support_level "1"; mgi_id "MGI:1918968"; tag "alternative_5_UTR"; tag "basic"; tag "appris_principal_1"; tag "CCDS"; ccdsid "CCDS28507.1"; havana_gene "OTTMUSG00000030783.1"; havana_transcript "OTTMUST00000061367.1";
chr17	HAVANA	CDS	25322554	25322745	0	-	0	gene_id "ENSMUSG00000024170.16"; transcript_id "ENSMUST00000024987.6"; gene_type "protein_coding"; gene_name "Telo2"; transcript_type "protein_coding"; transcript_name "Telo2-201"; exon_number 16; exon_id "ENSMUSE00001238490.2"; level 2; protein_id "ENSMUSP00000024987.6"; transcript_support_level "1"; mgi_id "MGI:1918968"; tag "alternative_5_UTR"; tag "basic"; tag "appris_principal_1"; tag "CCDS"; ccdsid "CCDS28507.1"; havana_gene "OTTMUSG00000030783.1"; havana_transcript "OTTMUST00000061367.1";
chr17	HAVANA	exon	25323581	25323652	0	-	.	gene_id "ENSMUSG00000024170.16"; transcript_id "ENSMUST00000155607.8"; gene_type "protein_coding"; gene_name "Telo2"; transcript_type "retained_intron"; transcript_name "Telo2-209"; exon_number 14; exon_id "ENSMUSE00001263162.2"; level 2; transcript_support_level "2"; mgi_id "MGI:1918968"; havana_gene "OTTMUSG00000030783.1"; havana_transcript "OTTMUST00000061365.1";
chr17	HAVANA	exon	25323581	25323652	0	-	.	gene_id "ENSMUSG00000024170.16"; transcript_id "ENSMUST00000115181.9"; gene_type "protein_coding"; gene_name "Telo2"; transcript_type "protein_coding"; transcript_name "Telo2-202"; exon_number 15; exon_id "ENSMUSE00001230394.2"; level 2; protein_id "ENSMUSP00000110835.3"; transcript_support_level "1"; mgi_id "MGI:1918968"; tag "basic"; tag "Ensembl_canonical"; tag "GENCODE_Primary"; tag "appris_principal_1"; tag "CCDS"; ccdsid "CCDS28507.1"; havana_gene "OTTMUSG00000030783.1"; havana_transcript "OTTMUST00000061363.1";
chr17	HAVANA	CDS	25323581	25323652	0	-	0	gene_id "ENSMUSG00000024170.16"; transcript_id "ENSMUST00000115181.9"; gene_type "protein_coding"; gene_name "Telo2"; transcript_type "protein_coding"; transcript_name "Telo2-202"; exon_number 15; exon_id "ENSMUSE00001230394.2"; level 2; protein_id "ENSMUSP00000110835.3"; transcript_support_level "1"; mgi_id "MGI:1918968"; tag "basic"; tag "Ensembl_canonical"; tag "GENCODE_Primary"; tag "appris_principal_1"; tag "CCDS"; ccdsid "CCDS28507.1"; havana_gene "OTTMUSG00000030783.1"; havana_transcript "OTTMUST00000061363.1";
chr17	HAVANA	exon	25323581	25323652	0	-	.	gene_id "ENSMUSG00000024170.16"; transcript_id "ENSMUST00000024987.6"; gene_type "protein_coding"; gene_name "Telo2"; transcript_type "protein_coding"; transcript_name "Telo2-201"; exon_number 15; exon_id "ENSMUSE00001230394.2"; level 2; protein_id "ENSMUSP00000024987.6"; transcript_support_level "1"; mgi_id "MGI:1918968"; tag "alternative_5_UTR"; tag "basic"; tag "appris_principal_1"; tag "CCDS"; ccdsid "CCDS28507.1"; havana_gene "OTTMUSG00000030783.1"; havana_transcript "OTTMUST00000061367.1";
chr17	HAVANA	CDS	25323581	25323652	0	-	0	gene_id "ENSMUSG00000024170.16"; transcript_id "ENSMUST00000024987.6"; gene_type "protein_coding"; gene_name "Telo2"; transcript_type "protein_coding"; transcript_name "Telo2-201"; exon_number 15; exon_id "ENSMUSE00001230394.2"; level 2; protein_id "ENSMUSP00000024987.6"; transcript_support_level "1"; mgi_id "MGI:1918968"; tag "alternative_5_UTR"; tag "basic"; tag "appris_principal_1"; tag "CCDS"; ccdsid "CCDS28507.1"; havana_gene "OTTMUSG00000030783.1"; havana_transcript "OTTMUST00000061367.1";
chr17	HAVANA	exon	25323581	25323652	0	-	.	gene_id "ENSMUSG00000024170.16"; transcript_id "ENSMUST00000156698.2"; gene_type "protein_coding"; gene_name "Telo2"; transcript_type "retained_intron"; transcript_name "Telo2-211"; exon_number 8; exon_id "ENSMUSE00001263162.2"; level 2; transcript_support_level "2"; mgi_id "MGI:1918968"; havana_gene "OTTMUSG00000030783.1"; havana_transcript "OTTMUST00000061366.1";
chr17	HAVANA	exon	25323782	25323898	0	-	.	gene_id "ENSMUSG00000024170.16"; transcript_id "ENSMUST00000155607.8"; gene_type "protein_coding"; gene_name "Telo2"; transcript_type "retained_intron"; transcript_name "Telo2-209"; exon_number 13; exon_id "ENSMUSE00001269414.2"; level 2; transcript_support_level "2"; mgi_id "MGI:1918968"; havana_gene "OTTMUSG00000030783.1"; havana_transcript "OTTMUST00000061365.1";
chr17	HAVANA	exon	25323782	25323898	0	-	.	gene_id "ENSMUSG00000024170.16"; transcript_id "ENSMUST00000115181.9"; gene_type "protein_coding"; gene_name "Telo2"; transcript_type "protein_coding"; transcript_name "Telo2-202"; exon_number 14; exon_id "ENSMUSE00001274550.2"; level 2; protein_id "ENSMUSP00000110835.3"; transcript_support_level "1"; mgi_id "MGI:1918968"; tag "basic"; tag "Ensembl_canonical"; tag "GENCODE_Primary"; tag "appris_principal_1"; tag "CCDS"; ccdsid "CCDS28507.1"; havana_gene "OTTMUSG00000030783.1"; havana_transcript "OTTMUST00000061363.1";
chr17	HAVANA	CDS	25323782	25323898	0	-	0	gene_id "ENSMUSG00000024170.16"; transcript_id "ENSMUST00000115181.9"; gene_type "protein_coding"; gene_name "Telo2"; transcript_type "protein_coding"; transcript_name "Telo2-202"; exon_number 14; exon_id "ENSMUSE00001274550.2"; level 2; protein_id "ENSMUSP00000110835.3"; transcript_support_level "1"; mgi_id "MGI:1918968"; tag "basic"; tag "Ensembl_canonical"; tag "GENCODE_Primary"; tag "appris_principal_1"; tag "CCDS"; ccdsid "CCDS28507.1"; havana_gene "OTTMUSG00000030783.1"; havana_transcript "OTTMUST00000061363.1";
chr17	HAVANA	exon	25323782	25323898	0	-	.	gene_id "ENSMUSG00000024170.16"; transcript_id "ENSMUST00000024987.6"; gene_type "protein_coding"; gene_name "Telo2"; transcript_type "protein_coding"; transcript_name "Telo2-201"; exon_number 14; exon_id "ENSMUSE00001274550.2"; level 2; protein_id "ENSMUSP00000024987.6"; transcript_support_level "1"; mgi_id "MGI:1918968"; tag "alternative_5_UTR"; tag "basic"; tag "appris_principal_1"; tag "CCDS"; ccdsid "CCDS28507.1"; havana_gene "OTTMUSG00000030783.1"; havana_transcript "OTTMUST00000061367.1";
chr17	HAVANA	CDS	25323782	25323898	0	-	0	gene_id "ENSMUSG00000024170.16"; transcript_id "ENSMUST00000024987.6"; gene_type "protein_coding"; gene_name "Telo2"; transcript_type "protein_coding"; transcript_name "Telo2-201"; exon_number 14; exon_id "ENSMUSE00001274550.2"; level 2; protein_id "ENSMUSP00000024987.6"; transcript_support_level "1"; mgi_id "MGI:1918968"; tag "alternative_5_UTR"; tag "basic"; tag "appris_principal_1"; tag "CCDS"; ccdsid "CCDS28507.1"; havana_gene "OTTMUSG00000030783.1"; havana_transcript "OTTMUST00000061367.1";
chr17	HAVANA	exon	25323782	25323898	0	-	.	gene_id "ENSMUSG00000024170.16"; transcript_id "ENSMUST00000156698.2"; gene_type "protein_coding"; gene_name "Telo2"; transcript_type "retained_intron"; transcript_name "Telo2-211"; exon_number 7; exon_id "ENSMUSE00001269414.2"; level 2; transcript_support_level "2"; mgi_id "MGI:1918968"; havana_gene "OTTMUSG00000030783.1"; havana_transcript "OTTMUST00000061366.1";
chr17	HAVANA	exon	25324058	25324149	0	-	.	gene_id "ENSMUSG00000024170.16"; transcript_id "ENSMUST00000155607.8"; gene_type "protein_coding"; gene_name "Telo2"; transcript_type "retained_intron"; transcript_name "Telo2-209"; exon_number 12; exon_id "ENSMUSE00001259098.2"; level 2; transcript_support_level "2"; mgi_id "MGI:1918968"; havana_gene "OTTMUSG00000030783.1"; havana_transcript "OTTMUST00000061365.1";
chr17	HAVANA	exon	25324058	25324149	0	-	.	gene_id "ENSMUSG00000024170.16"; transcript_id "ENSMUST00000115181.9"; gene_type "protein_coding"; gene_name "Telo2"; transcript_type "protein_coding"; transcript_name "Telo2-202"; exon_number 13; exon_id "ENSMUSE00001214851.2"; level 2; protein_id "ENSMUSP00000110835.3"; transcript_support_level "1"; mgi_id "MGI:1918968"; tag "basic"; tag "Ensembl_canonical"; tag "GENCODE_Primary"; tag "appris_principal_1"; tag "CCDS"; ccdsid "CCDS28507.1"; havana_gene "OTTMUSG00000030783.1"; havana_transcript "OTTMUST00000061363.1";
chr17	HAVANA	CDS	25324058	25324149	0	-	2	gene_id "ENSMUSG00000024170.16"; transcript_id "ENSMUST00000115181.9"; gene_type "protein_coding"; gene_name "Telo2"; transcript_type "protein_coding"; transcript_name "Telo2-202"; exon_number 13; exon_id "ENSMUSE00001214851.2"; level 2; protein_id "ENSMUSP00000110835.3"; transcript_support_level "1"; mgi_id "MGI:1918968"; tag "basic"; tag "Ensembl_canonical"; tag "GENCODE_Primary"; tag "appris_principal_1"; tag "CCDS"; ccdsid "CCDS28507.1"; havana_gene "OTTMUSG00000030783.1"; havana_transcript "OTTMUST00000061363.1";
chr17	HAVANA	exon	25324058	25324149	0	-	.	gene_id "ENSMUSG00000024170.16"; transcript_id "ENSMUST00000024987.6"; gene_type "protein_coding"; gene_name "Telo2"; transcript_type "protein_coding"; transcript_name "Telo2-201"; exon_number 13; exon_id "ENSMUSE00001214851.2"; level 2; protein_id "ENSMUSP00000024987.6"; transcript_support_level "1"; mgi_id "MGI:1918968"; tag "alternative_5_UTR"; tag "basic"; tag "appris_principal_1"; tag "CCDS"; ccdsid "CCDS28507.1"; havana_gene "OTTMUSG00000030783.1"; havana_transcript "OTTMUST00000061367.1";
chr17	HAVANA	CDS	25324058	25324149	0	-	2	gene_id "ENSMUSG00000024170.16"; transcript_id "ENSMUST00000024987.6"; gene_type "protein_coding"; gene_name "Telo2"; transcript_type "protein_coding"; transcript_name "Telo2-201"; exon_number 13; exon_id "ENSMUSE00001214851.2"; level 2; protein_id "ENSMUSP00000024987.6"; transcript_support_level "1"; mgi_id "MGI:1918968"; tag "alternative_5_UTR"; tag "basic"; tag "appris_principal_1"; tag "CCDS"; ccdsid "CCDS28507.1"; havana_gene "OTTMUSG00000030783.1"; havana_transcript "OTTMUST00000061367.1";
chr17	HAVANA	exon	25324058	25324149	0	-	.	gene_id "ENSMUSG00000024170.16"; transcript_id "ENSMUST00000156698.2"; gene_type "protein_coding"; gene_name "Telo2"; transcript_type "retained_intron"; transcript_name "Telo2-211"; exon_number 6; exon_id "ENSMUSE00001259098.2"; level 2; transcript_support_level "2"; mgi_id "MGI:1918968"; havana_gene "OTTMUSG00000030783.1"; havana_transcript "OTTMUST00000061366.1";
chr17	HAVANA	exon	25324320	25324408	0	-	.	gene_id "ENSMUSG00000024170.16"; transcript_id "ENSMUST00000155607.8"; gene_type "protein_coding"; gene_name "Telo2"; transcript_type "retained_intron"; transcript_name "Telo2-209"; exon_number 11; exon_id "ENSMUSE00001237672.2"; level 2; transcript_support_level "2"; mgi_id "MGI:1918968"; havana_gene "OTTMUSG00000030783.1"; havana_transcript "OTTMUST00000061365.1";
chr17	HAVANA	exon	25324320	25324408	0	-	.	gene_id "ENSMUSG00000024170.16"; transcript_id "ENSMUST00000115181.9"; gene_type "protein_coding"; gene_name "Telo2"; transcript_type "protein_coding"; transcript_name "Telo2-202"; exon_number 12; exon_id "ENSMUSE00001302945.2"; level 2; protein_id "ENSMUSP00000110835.3"; transcript_support_level "1"; mgi_id "MGI:1918968"; tag "basic"; tag "Ensembl_canonical"; tag "GENCODE_Primary"; tag "appris_principal_1"; tag "CCDS"; ccdsid "CCDS28507.1"; havana_gene "OTTMUSG00000030783.1"; havana_transcript "OTTMUST00000061363.1";
chr17	HAVANA	CDS	25324320	25324408	0	-	1	gene_id "ENSMUSG00000024170.16"; transcript_id "ENSMUST00000115181.9"; gene_type "protein_coding"; gene_name "Telo2"; transcript_type "protein_coding"; transcript_name "Telo2-202"; exon_number 12; exon_id "ENSMUSE00001302945.2"; level 2; protein_id "ENSMUSP00000110835.3"; transcript_support_level "1"; mgi_id "MGI:1918968"; tag "basic"; tag "Ensembl_canonical"; tag "GENCODE_Primary"; tag "appris_principal_1"; tag "CCDS"; ccdsid "CCDS28507.1"; havana_gene "OTTMUSG00000030783.1"; havana_transcript "OTTMUST00000061363.1";
chr17	HAVANA	exon	25324320	25324408	0	-	.	gene_id "ENSMUSG00000024170.16"; transcript_id "ENSMUST00000024987.6"; gene_type "protein_coding"; gene_name "Telo2"; transcript_type "protein_coding"; transcript_name "Telo2-201"; exon_number 12; exon_id "ENSMUSE00001302945.2"; level 2; protein_id "ENSMUSP00000024987.6"; transcript_support_level "1"; mgi_id "MGI:1918968"; tag "alternative_5_UTR"; tag "basic"; tag "appris_principal_1"; tag "CCDS"; ccdsid "CCDS28507.1"; havana_gene "OTTMUSG00000030783.1"; havana_transcript "OTTMUST00000061367.1";
chr17	HAVANA	CDS	25324320	25324408	0	-	1	gene_id "ENSMUSG00000024170.16"; transcript_id "ENSMUST00000024987.6"; gene_type "protein_coding"; gene_name "Telo2"; transcript_type "protein_coding"; transcript_name "Telo2-201"; exon_number 12; exon_id "ENSMUSE00001302945.2"; level 2; protein_id "ENSMUSP00000024987.6"; transcript_support_level "1"; mgi_id "MGI:1918968"; tag "alternative_5_UTR"; tag "basic"; tag "appris_principal_1"; tag "CCDS"; ccdsid "CCDS28507.1"; havana_gene "OTTMUSG00000030783.1"; havana_transcript "OTTMUST00000061367.1";
chr17	HAVANA	exon	25324320	25324408	0	-	.	gene_id "ENSMUSG00000024170.16"; transcript_id "ENSMUST00000156698.2"; gene_type "protein_coding"; gene_name "Telo2"; transcript_type "retained_intron"; transcript_name "Telo2-211"; exon_number 5; exon_id "ENSMUSE00001237672.2"; level 2; transcript_support_level "2"; mgi_id "MGI:1918968"; havana_gene "OTTMUSG00000030783.1"; havana_transcript "OTTMUST00000061366.1";
chr17	HAVANA	exon	25324704	25324817	0	-	.	gene_id "ENSMUSG00000024170.16"; transcript_id "ENSMUST00000155607.8"; gene_type "protein_coding"; gene_name "Telo2"; transcript_type "retained_intron"; transcript_name "Telo2-209"; exon_number 10; exon_id "ENSMUSE00001264641.2"; level 2; transcript_support_level "2"; mgi_id "MGI:1918968"; havana_gene "OTTMUSG00000030783.1"; havana_transcript "OTTMUST00000061365.1";
chr17	HAVANA	exon	25324704	25324817	0	-	.	gene_id "ENSMUSG00000024170.16"; transcript_id "ENSMUST00000115181.9"; gene_type "protein_coding"; gene_name "Telo2"; transcript_type "protein_coding"; transcript_name "Telo2-202"; exon_number 11; exon_id "ENSMUSE00001298354.2"; level 2; protein_id "ENSMUSP00000110835.3"; transcript_support_level "1"; mgi_id "MGI:1918968"; tag "basic"; tag "Ensembl_canonical"; tag "GENCODE_Primary"; tag "appris_principal_1"; tag "CCDS"; ccdsid "CCDS28507.1"; havana_gene "OTTMUSG00000030783.1"; havana_transcript "OTTMUST00000061363.1";
chr17	HAVANA	CDS	25324704	25324817	0	-	1	gene_id "ENSMUSG00000024170.16"; transcript_id "ENSMUST00000115181.9"; gene_type "protein_coding"; gene_name "Telo2"; transcript_type "protein_coding"; transcript_name "Telo2-202"; exon_number 11; exon_id "ENSMUSE00001298354.2"; level 2; protein_id "ENSMUSP00000110835.3"; transcript_support_level "1"; mgi_id "MGI:1918968"; tag "basic"; tag "Ensembl_canonical"; tag "GENCODE_Primary"; tag "appris_principal_1"; tag "CCDS"; ccdsid "CCDS28507.1"; havana_gene "OTTMUSG00000030783.1"; havana_transcript "OTTMUST00000061363.1";
chr17	HAVANA	exon	25324704	25324817	0	-	.	gene_id "ENSMUSG00000024170.16"; transcript_id "ENSMUST00000024987.6"; gene_type "protein_coding"; gene_name "Telo2"; transcript_type "protein_coding"; transcript_name "Telo2-201"; exon_number 11; exon_id "ENSMUSE00001298354.2"; level 2; protein_id "ENSMUSP00000024987.6"; transcript_support_level "1"; mgi_id "MGI:1918968"; tag "alternative_5_UTR"; tag "basic"; tag "appris_principal_1"; tag "CCDS"; ccdsid "CCDS28507.1"; havana_gene "OTTMUSG00000030783.1"; havana_transcript "OTTMUST00000061367.1";
chr17	HAVANA	CDS	25324704	25324817	0	-	1	gene_id "ENSMUSG00000024170.16"; transcript_id "ENSMUST00000024987.6"; gene_type "protein_coding"; gene_name "Telo2"; transcript_type "protein_coding"; transcript_name "Telo2-201"; exon_number 11; exon_id "ENSMUSE00001298354.2"; level 2; protein_id "ENSMUSP00000024987.6"; transcript_support_level "1"; mgi_id "MGI:1918968"; tag "alternative_5_UTR"; tag "basic"; tag "appris_principal_1"; tag "CCDS"; ccdsid "CCDS28507.1"; havana_gene "OTTMUSG00000030783.1"; havana_transcript "OTTMUST00000061367.1";
chr17	HAVANA	exon	25324704	25324817	0	-	.	gene_id "ENSMUSG00000024170.16"; transcript_id "ENSMUST00000156698.2"; gene_type "protein_coding"; gene_name "Telo2"; transcript_type "retained_intron"; transcript_name "Telo2-211"; exon_number 4; exon_id "ENSMUSE00001264641.2"; level 2; transcript_support_level "2"; mgi_id "MGI:1918968"; havana_gene "OTTMUSG00000030783.1"; havana_transcript "OTTMUST00000061366.1";
chr17	HAVANA	exon	25324963	25325042	0	-	.	gene_id "ENSMUSG00000024170.16"; transcript_id "ENSMUST00000155607.8"; gene_type "protein_coding"; gene_name "Telo2"; transcript_type "retained_intron"; transcript_name "Telo2-209"; exon_number 9; exon_id "ENSMUSE00001247231.2"; level 2; transcript_support_level "2"; mgi_id "MGI:1918968"; havana_gene "OTTMUSG00000030783.1"; havana_transcript "OTTMUST00000061365.1";
chr17	HAVANA	exon	25324963	25325042	0	-	.	gene_id "ENSMUSG00000024170.16"; transcript_id "ENSMUST00000115181.9"; gene_type "protein_coding"; gene_name "Telo2"; transcript_type "protein_coding"; transcript_name "Telo2-202"; exon_number 10; exon_id "ENSMUSE00001261299.2"; level 2; protein_id "ENSMUSP00000110835.3"; transcript_support_level "1"; mgi_id "MGI:1918968"; tag "basic"; tag "Ensembl_canonical"; tag "GENCODE_Primary"; tag "appris_principal_1"; tag "CCDS"; ccdsid "CCDS28507.1"; havana_gene "OTTMUSG00000030783.1"; havana_transcript "OTTMUST00000061363.1";
chr17	HAVANA	CDS	25324963	25325042	0	-	0	gene_id "ENSMUSG00000024170.16"; transcript_id "ENSMUST00000115181.9"; gene_type "protein_coding"; gene_name "Telo2"; transcript_type "protein_coding"; transcript_name "Telo2-202"; exon_number 10; exon_id "ENSMUSE00001261299.2"; level 2; protein_id "ENSMUSP00000110835.3"; transcript_support_level "1"; mgi_id "MGI:1918968"; tag "basic"; tag "Ensembl_canonical"; tag "GENCODE_Primary"; tag "appris_principal_1"; tag "CCDS"; ccdsid "CCDS28507.1"; havana_gene "OTTMUSG00000030783.1"; havana_transcript "OTTMUST00000061363.1";
chr17	HAVANA	exon	25324963	25325042	0	-	.	gene_id "ENSMUSG00000024170.16"; transcript_id "ENSMUST00000024987.6"; gene_type "protein_coding"; gene_name "Telo2"; transcript_type "protein_coding"; transcript_name "Telo2-201"; exon_number 10; exon_id "ENSMUSE00001261299.2"; level 2; protein_id "ENSMUSP00000024987.6"; transcript_support_level "1"; mgi_id "MGI:1918968"; tag "alternative_5_UTR"; tag "basic"; tag "appris_principal_1"; tag "CCDS"; ccdsid "CCDS28507.1"; havana_gene "OTTMUSG00000030783.1"; havana_transcript "OTTMUST00000061367.1";
chr17	HAVANA	CDS	25324963	25325042	0	-	0	gene_id "ENSMUSG00000024170.16"; transcript_id "ENSMUST00000024987.6"; gene_type "protein_coding"; gene_name "Telo2"; transcript_type "protein_coding"; transcript_name "Telo2-201"; exon_number 10; exon_id "ENSMUSE00001261299.2"; level 2; protein_id "ENSMUSP00000024987.6"; transcript_support_level "1"; mgi_id "MGI:1918968"; tag "alternative_5_UTR"; tag "basic"; tag "appris_principal_1"; tag "CCDS"; ccdsid "CCDS28507.1"; havana_gene "OTTMUSG00000030783.1"; havana_transcript "OTTMUST00000061367.1";
chr17	HAVANA	exon	25324963	25325042	0	-	.	gene_id "ENSMUSG00000024170.16"; transcript_id "ENSMUST00000155632.8"; gene_type "protein_coding"; gene_name "Telo2"; transcript_type "protein_coding_CDS_not_defined"; transcript_name "Telo2-210"; exon_number 2; exon_id "ENSMUSE00001247231.2"; level 2; transcript_support_level "5"; mgi_id "MGI:1918968"; havana_gene "OTTMUSG00000030783.1"; havana_transcript "OTTMUST00000061375.1";
chr17	HAVANA	exon	25324963	25325042	0	-	.	gene_id "ENSMUSG00000024170.16"; transcript_id "ENSMUST00000156698.2"; gene_type "protein_coding"; gene_name "Telo2"; transcript_type "retained_intron"; transcript_name "Telo2-211"; exon_number 3; exon_id "ENSMUSE00001247231.2"; level 2; transcript_support_level "2"; mgi_id "MGI:1918968"; havana_gene "OTTMUSG00000030783.1"; havana_transcript "OTTMUST00000061366.1";
chr17	HAVANA	exon	25325746	25325793	0	-	.	gene_id "ENSMUSG00000024170.16"; transcript_id "ENSMUST00000155632.8"; gene_type "protein_coding"; gene_name "Telo2"; transcript_type "protein_coding_CDS_not_defined"; transcript_name "Telo2-210"; exon_number 1; exon_id "ENSMUSE00000768296.2"; level 2; transcript_support_level "5"; mgi_id "MGI:1918968"; havana_gene "OTTMUSG00000030783.1"; havana_transcript "OTTMUST00000061375.1";
chr17	HAVANA	exon	25325746	25325882	0	-	.	gene_id "ENSMUSG00000024170.16"; transcript_id "ENSMUST00000115181.9"; gene_type "protein_coding"; gene_name "Telo2"; transcript_type "protein_coding"; transcript_name "Telo2-202"; exon_number 9; exon_id "ENSMUSE00001306129.2"; level 2; protein_id "ENSMUSP00000110835.3"; transcript_support_level "1"; mgi_id "MGI:1918968"; tag "basic"; tag "Ensembl_canonical"; tag "GENCODE_Primary"; tag "appris_principal_1"; tag "CCDS"; ccdsid "CCDS28507.1"; havana_gene "OTTMUSG00000030783.1"; havana_transcript "OTTMUST00000061363.1";
chr17	HAVANA	CDS	25325746	25325882	0	-	2	gene_id "ENSMUSG00000024170.16"; transcript_id "ENSMUST00000115181.9"; gene_type "protein_coding"; gene_name "Telo2"; transcript_type "protein_coding"; transcript_name "Telo2-202"; exon_number 9; exon_id "ENSMUSE00001306129.2"; level 2; protein_id "ENSMUSP00000110835.3"; transcript_support_level "1"; mgi_id "MGI:1918968"; tag "basic"; tag "Ensembl_canonical"; tag "GENCODE_Primary"; tag "appris_principal_1"; tag "CCDS"; ccdsid "CCDS28507.1"; havana_gene "OTTMUSG00000030783.1"; havana_transcript "OTTMUST00000061363.1";
chr17	HAVANA	exon	25325746	25325882	0	-	.	gene_id "ENSMUSG00000024170.16"; transcript_id "ENSMUST00000024987.6"; gene_type "protein_coding"; gene_name "Telo2"; transcript_type "protein_coding"; transcript_name "Telo2-201"; exon_number 9; exon_id "ENSMUSE00001306129.2"; level 2; protein_id "ENSMUSP00000024987.6"; transcript_support_level "1"; mgi_id "MGI:1918968"; tag "alternative_5_UTR"; tag "basic"; tag "appris_principal_1"; tag "CCDS"; ccdsid "CCDS28507.1"; havana_gene "OTTMUSG00000030783.1"; havana_transcript "OTTMUST00000061367.1";
chr17	HAVANA	CDS	25325746	25325882	0	-	2	gene_id "ENSMUSG00000024170.16"; transcript_id "ENSMUST00000024987.6"; gene_type "protein_coding"; gene_name "Telo2"; transcript_type "protein_coding"; transcript_name "Telo2-201"; exon_number 9; exon_id "ENSMUSE00001306129.2"; level 2; protein_id "ENSMUSP00000024987.6"; transcript_support_level "1"; mgi_id "MGI:1918968"; tag "alternative_5_UTR"; tag "basic"; tag "appris_principal_1"; tag "CCDS"; ccdsid "CCDS28507.1"; havana_gene "OTTMUSG00000030783.1"; havana_transcript "OTTMUST00000061367.1";
chr17	HAVANA	exon	25325746	25325882	0	-	.	gene_id "ENSMUSG00000024170.16"; transcript_id "ENSMUST00000156698.2"; gene_type "protein_coding"; gene_name "Telo2"; transcript_type "retained_intron"; transcript_name "Telo2-211"; exon_number 2; exon_id "ENSMUSE00001239596.2"; level 2; transcript_support_level "2"; mgi_id "MGI:1918968"; havana_gene "OTTMUSG00000030783.1"; havana_transcript "OTTMUST00000061366.1";
chr17	HAVANA	exon	25325746	25326104	0	-	.	gene_id "ENSMUSG00000024170.16"; transcript_id "ENSMUST00000155607.8"; gene_type "protein_coding"; gene_name "Telo2"; transcript_type "retained_intron"; transcript_name "Telo2-209"; exon_number 8; exon_id "ENSMUSE00000782520.2"; level 2; transcript_support_level "2"; mgi_id "MGI:1918968"; havana_gene "OTTMUSG00000030783.1"; havana_transcript "OTTMUST00000061365.1";
chr17	HAVANA	exon	25325963	25326104	0	-	.	gene_id "ENSMUSG00000024170.16"; transcript_id "ENSMUST00000115181.9"; gene_type "protein_coding"; gene_name "Telo2"; transcript_type "protein_coding"; transcript_name "Telo2-202"; exon_number 8; exon_id "ENSMUSE00000139031.2"; level 2; protein_id "ENSMUSP00000110835.3"; transcript_support_level "1"; mgi_id "MGI:1918968"; tag "basic"; tag "Ensembl_canonical"; tag "GENCODE_Primary"; tag "appris_principal_1"; tag "CCDS"; ccdsid "CCDS28507.1"; havana_gene "OTTMUSG00000030783.1"; havana_transcript "OTTMUST00000061363.1";
chr17	HAVANA	CDS	25325963	25326104	0	-	0	gene_id "ENSMUSG00000024170.16"; transcript_id "ENSMUST00000115181.9"; gene_type "protein_coding"; gene_name "Telo2"; transcript_type "protein_coding"; transcript_name "Telo2-202"; exon_number 8; exon_id "ENSMUSE00000139031.2"; level 2; protein_id "ENSMUSP00000110835.3"; transcript_support_level "1"; mgi_id "MGI:1918968"; tag "basic"; tag "Ensembl_canonical"; tag "GENCODE_Primary"; tag "appris_principal_1"; tag "CCDS"; ccdsid "CCDS28507.1"; havana_gene "OTTMUSG00000030783.1"; havana_transcript "OTTMUST00000061363.1";
chr17	HAVANA	exon	25325963	25326104	0	-	.	gene_id "ENSMUSG00000024170.16"; transcript_id "ENSMUST00000024987.6"; gene_type "protein_coding"; gene_name "Telo2"; transcript_type "protein_coding"; transcript_name "Telo2-201"; exon_number 8; exon_id "ENSMUSE00000139031.2"; level 2; protein_id "ENSMUSP00000024987.6"; transcript_support_level "1"; mgi_id "MGI:1918968"; tag "alternative_5_UTR"; tag "basic"; tag "appris_principal_1"; tag "CCDS"; ccdsid "CCDS28507.1"; havana_gene "OTTMUSG00000030783.1"; havana_transcript "OTTMUST00000061367.1";
chr17	HAVANA	CDS	25325963	25326104	0	-	0	gene_id "ENSMUSG00000024170.16"; transcript_id "ENSMUST00000024987.6"; gene_type "protein_coding"; gene_name "Telo2"; transcript_type "protein_coding"; transcript_name "Telo2-201"; exon_number 8; exon_id "ENSMUSE00000139031.2"; level 2; protein_id "ENSMUSP00000024987.6"; transcript_support_level "1"; mgi_id "MGI:1918968"; tag "alternative_5_UTR"; tag "basic"; tag "appris_principal_1"; tag "CCDS"; ccdsid "CCDS28507.1"; havana_gene "OTTMUSG00000030783.1"; havana_transcript "OTTMUST00000061367.1";
chr17	HAVANA	exon	25325963	25327124	0	-	.	gene_id "ENSMUSG00000024170.16"; transcript_id "ENSMUST00000156698.2"; gene_type "protein_coding"; gene_name "Telo2"; transcript_type "retained_intron"; transcript_name "Telo2-211"; exon_number 1; exon_id "ENSMUSE00000747352.2"; level 2; transcript_support_level "2"; mgi_id "MGI:1918968"; havana_gene "OTTMUSG00000030783.1"; havana_transcript "OTTMUST00000061366.1";
chr17	HAVANA	exon	25326301	25326369	0	-	.	gene_id "ENSMUSG00000024170.16"; transcript_id "ENSMUST00000155607.8"; gene_type "protein_coding"; gene_name "Telo2"; transcript_type "retained_intron"; transcript_name "Telo2-209"; exon_number 7; exon_id "ENSMUSE00001228951.2"; level 2; transcript_support_level "2"; mgi_id "MGI:1918968"; havana_gene "OTTMUSG00000030783.1"; havana_transcript "OTTMUST00000061365.1";
chr17	HAVANA	exon	25326301	25326369	0	-	.	gene_id "ENSMUSG00000024170.16"; transcript_id "ENSMUST00000115181.9"; gene_type "protein_coding"; gene_name "Telo2"; transcript_type "protein_coding"; transcript_name "Telo2-202"; exon_number 7; exon_id "ENSMUSE00001206267.2"; level 2; protein_id "ENSMUSP00000110835.3"; transcript_support_level "1"; mgi_id "MGI:1918968"; tag "basic"; tag "Ensembl_canonical"; tag "GENCODE_Primary"; tag "appris_principal_1"; tag "CCDS"; ccdsid "CCDS28507.1"; havana_gene "OTTMUSG00000030783.1"; havana_transcript "OTTMUST00000061363.1";
chr17	HAVANA	CDS	25326301	25326369	0	-	0	gene_id "ENSMUSG00000024170.16"; transcript_id "ENSMUST00000115181.9"; gene_type "protein_coding"; gene_name "Telo2"; transcript_type "protein_coding"; transcript_name "Telo2-202"; exon_number 7; exon_id "ENSMUSE00001206267.2"; level 2; protein_id "ENSMUSP00000110835.3"; transcript_support_level "1"; mgi_id "MGI:1918968"; tag "basic"; tag "Ensembl_canonical"; tag "GENCODE_Primary"; tag "appris_principal_1"; tag "CCDS"; ccdsid "CCDS28507.1"; havana_gene "OTTMUSG00000030783.1"; havana_transcript "OTTMUST00000061363.1";
chr17	HAVANA	exon	25326301	25326369	0	-	.	gene_id "ENSMUSG00000024170.16"; transcript_id "ENSMUST00000024987.6"; gene_type "protein_coding"; gene_name "Telo2"; transcript_type "protein_coding"; transcript_name "Telo2-201"; exon_number 7; exon_id "ENSMUSE00001206267.2"; level 2; protein_id "ENSMUSP00000024987.6"; transcript_support_level "1"; mgi_id "MGI:1918968"; tag "alternative_5_UTR"; tag "basic"; tag "appris_principal_1"; tag "CCDS"; ccdsid "CCDS28507.1"; havana_gene "OTTMUSG00000030783.1"; havana_transcript "OTTMUST00000061367.1";
chr17	HAVANA	CDS	25326301	25326369	0	-	0	gene_id "ENSMUSG00000024170.16"; transcript_id "ENSMUST00000024987.6"; gene_type "protein_coding"; gene_name "Telo2"; transcript_type "protein_coding"; transcript_name "Telo2-201"; exon_number 7; exon_id "ENSMUSE00001206267.2"; level 2; protein_id "ENSMUSP00000024987.6"; transcript_support_level "1"; mgi_id "MGI:1918968"; tag "alternative_5_UTR"; tag "basic"; tag "appris_principal_1"; tag "CCDS"; ccdsid "CCDS28507.1"; havana_gene "OTTMUSG00000030783.1"; havana_transcript "OTTMUST00000061367.1";
chr17	HAVANA	exon	25329201	25329303	0	-	.	gene_id "ENSMUSG00000024170.16"; transcript_id "ENSMUST00000155607.8"; gene_type "protein_coding"; gene_name "Telo2"; transcript_type "retained_intron"; transcript_name "Telo2-209"; exon_number 6; exon_id "ENSMUSE00001271952.2"; level 2; transcript_support_level "2"; mgi_id "MGI:1918968"; havana_gene "OTTMUSG00000030783.1"; havana_transcript "OTTMUST00000061365.1";
chr17	HAVANA	exon	25329201	25329303	0	-	.	gene_id "ENSMUSG00000024170.16"; transcript_id "ENSMUST00000115181.9"; gene_type "protein_coding"; gene_name "Telo2"; transcript_type "protein_coding"; transcript_name "Telo2-202"; exon_number 6; exon_id "ENSMUSE00001259854.2"; level 2; protein_id "ENSMUSP00000110835.3"; transcript_support_level "1"; mgi_id "MGI:1918968"; tag "basic"; tag "Ensembl_canonical"; tag "GENCODE_Primary"; tag "appris_principal_1"; tag "CCDS"; ccdsid "CCDS28507.1"; havana_gene "OTTMUSG00000030783.1"; havana_transcript "OTTMUST00000061363.1";
chr17	HAVANA	CDS	25329201	25329303	0	-	1	gene_id "ENSMUSG00000024170.16"; transcript_id "ENSMUST00000115181.9"; gene_type "protein_coding"; gene_name "Telo2"; transcript_type "protein_coding"; transcript_name "Telo2-202"; exon_number 6; exon_id "ENSMUSE00001259854.2"; level 2; protein_id "ENSMUSP00000110835.3"; transcript_support_level "1"; mgi_id "MGI:1918968"; tag "basic"; tag "Ensembl_canonical"; tag "GENCODE_Primary"; tag "appris_principal_1"; tag "CCDS"; ccdsid "CCDS28507.1"; havana_gene "OTTMUSG00000030783.1"; havana_transcript "OTTMUST00000061363.1";
chr17	HAVANA	exon	25329201	25329303	0	-	.	gene_id "ENSMUSG00000024170.16"; transcript_id "ENSMUST00000024987.6"; gene_type "protein_coding"; gene_name "Telo2"; transcript_type "protein_coding"; transcript_name "Telo2-201"; exon_number 6; exon_id "ENSMUSE00001259854.2"; level 2; protein_id "ENSMUSP00000024987.6"; transcript_support_level "1"; mgi_id "MGI:1918968"; tag "alternative_5_UTR"; tag "basic"; tag "appris_principal_1"; tag "CCDS"; ccdsid "CCDS28507.1"; havana_gene "OTTMUSG00000030783.1"; havana_transcript "OTTMUST00000061367.1";
chr17	HAVANA	CDS	25329201	25329303	0	-	1	gene_id "ENSMUSG00000024170.16"; transcript_id "ENSMUST00000024987.6"; gene_type "protein_coding"; gene_name "Telo2"; transcript_type "protein_coding"; transcript_name "Telo2-201"; exon_number 6; exon_id "ENSMUSE00001259854.2"; level 2; protein_id "ENSMUSP00000024987.6"; transcript_support_level "1"; mgi_id "MGI:1918968"; tag "alternative_5_UTR"; tag "basic"; tag "appris_principal_1"; tag "CCDS"; ccdsid "CCDS28507.1"; havana_gene "OTTMUSG00000030783.1"; havana_transcript "OTTMUST00000061367.1";
chr17	HAVANA	exon	25329681	25329828	0	-	.	gene_id "ENSMUSG00000024170.16"; transcript_id "ENSMUST00000155607.8"; gene_type "protein_coding"; gene_name "Telo2"; transcript_type "retained_intron"; transcript_name "Telo2-209"; exon_number 5; exon_id "ENSMUSE00001312554.2"; level 2; transcript_support_level "2"; mgi_id "MGI:1918968"; havana_gene "OTTMUSG00000030783.1"; havana_transcript "OTTMUST00000061365.1";
chr17	HAVANA	exon	25329681	25329828	0	-	.	gene_id "ENSMUSG00000024170.16"; transcript_id "ENSMUST00000115181.9"; gene_type "protein_coding"; gene_name "Telo2"; transcript_type "protein_coding"; transcript_name "Telo2-202"; exon_number 5; exon_id "ENSMUSE00001207501.2"; level 2; protein_id "ENSMUSP00000110835.3"; transcript_support_level "1"; mgi_id "MGI:1918968"; tag "basic"; tag "Ensembl_canonical"; tag "GENCODE_Primary"; tag "appris_principal_1"; tag "CCDS"; ccdsid "CCDS28507.1"; havana_gene "OTTMUSG00000030783.1"; havana_transcript "OTTMUST00000061363.1";
chr17	HAVANA	CDS	25329681	25329828	0	-	2	gene_id "ENSMUSG00000024170.16"; transcript_id "ENSMUST00000115181.9"; gene_type "protein_coding"; gene_name "Telo2"; transcript_type "protein_coding"; transcript_name "Telo2-202"; exon_number 5; exon_id "ENSMUSE00001207501.2"; level 2; protein_id "ENSMUSP00000110835.3"; transcript_support_level "1"; mgi_id "MGI:1918968"; tag "basic"; tag "Ensembl_canonical"; tag "GENCODE_Primary"; tag "appris_principal_1"; tag "CCDS"; ccdsid "CCDS28507.1"; havana_gene "OTTMUSG00000030783.1"; havana_transcript "OTTMUST00000061363.1";
chr17	HAVANA	exon	25329681	25329828	0	-	.	gene_id "ENSMUSG00000024170.16"; transcript_id "ENSMUST00000024987.6"; gene_type "protein_coding"; gene_name "Telo2"; transcript_type "protein_coding"; transcript_name "Telo2-201"; exon_number 5; exon_id "ENSMUSE00001207501.2"; level 2; protein_id "ENSMUSP00000024987.6"; transcript_support_level "1"; mgi_id "MGI:1918968"; tag "alternative_5_UTR"; tag "basic"; tag "appris_principal_1"; tag "CCDS"; ccdsid "CCDS28507.1"; havana_gene "OTTMUSG00000030783.1"; havana_transcript "OTTMUST00000061367.1";
chr17	HAVANA	CDS	25329681	25329828	0	-	2	gene_id "ENSMUSG00000024170.16"; transcript_id "ENSMUST00000024987.6"; gene_type "protein_coding"; gene_name "Telo2"; transcript_type "protein_coding"; transcript_name "Telo2-201"; exon_number 5; exon_id "ENSMUSE00001207501.2"; level 2; protein_id "ENSMUSP00000024987.6"; transcript_support_level "1"; mgi_id "MGI:1918968"; tag "alternative_5_UTR"; tag "basic"; tag "appris_principal_1"; tag "CCDS"; ccdsid "CCDS28507.1"; havana_gene "OTTMUSG00000030783.1"; havana_transcript "OTTMUST00000061367.1";
chr17	HAVANA	exon	25329808	25329828	0	-	.	gene_id "ENSMUSG00000024170.16"; transcript_id "ENSMUST00000146522.2"; gene_type "protein_coding"; gene_name "Telo2"; transcript_type "protein_coding_CDS_not_defined"; transcript_name "Telo2-206"; exon_number 3; exon_id "ENSMUSE00000790959.2"; level 2; transcript_support_level "3"; mgi_id "MGI:1918968"; havana_gene "OTTMUSG00000030783.1"; havana_transcript "OTTMUST00000061373.1";
chr17	HAVANA	transcript	25329808	25334166	0	-	.	gene_id "ENSMUSG00000024170.16"; transcript_id "ENSMUST00000146522.2"; gene_type "protein_coding"; gene_name "Telo2"; transcript_type "protein_coding_CDS_not_defined"; transcript_name "Telo2-206"; level 2; transcript_support_level "3"; mgi_id "MGI:1918968"; havana_gene "OTTMUSG00000030783.1"; havana_transcript "OTTMUST00000061373.1";
chr17	HAVANA	exon	25330090	25330158	0	-	.	gene_id "ENSMUSG00000024170.16"; transcript_id "ENSMUST00000155607.8"; gene_type "protein_coding"; gene_name "Telo2"; transcript_type "retained_intron"; transcript_name "Telo2-209"; exon_number 4; exon_id "ENSMUSE00001230894.2"; level 2; transcript_support_level "2"; mgi_id "MGI:1918968"; havana_gene "OTTMUSG00000030783.1"; havana_transcript "OTTMUST00000061365.1";
chr17	HAVANA	exon	25330090	25330158	0	-	.	gene_id "ENSMUSG00000024170.16"; transcript_id "ENSMUST00000115181.9"; gene_type "protein_coding"; gene_name "Telo2"; transcript_type "protein_coding"; transcript_name "Telo2-202"; exon_number 4; exon_id "ENSMUSE00001223831.2"; level 2; protein_id "ENSMUSP00000110835.3"; transcript_support_level "1"; mgi_id "MGI:1918968"; tag "basic"; tag "Ensembl_canonical"; tag "GENCODE_Primary"; tag "appris_principal_1"; tag "CCDS"; ccdsid "CCDS28507.1"; havana_gene "OTTMUSG00000030783.1"; havana_transcript "OTTMUST00000061363.1";
chr17	HAVANA	CDS	25330090	25330158	0	-	2	gene_id "ENSMUSG00000024170.16"; transcript_id "ENSMUST00000115181.9"; gene_type "protein_coding"; gene_name "Telo2"; transcript_type "protein_coding"; transcript_name "Telo2-202"; exon_number 4; exon_id "ENSMUSE00001223831.2"; level 2; protein_id "ENSMUSP00000110835.3"; transcript_support_level "1"; mgi_id "MGI:1918968"; tag "basic"; tag "Ensembl_canonical"; tag "GENCODE_Primary"; tag "appris_principal_1"; tag "CCDS"; ccdsid "CCDS28507.1"; havana_gene "OTTMUSG00000030783.1"; havana_transcript "OTTMUST00000061363.1";
chr17	HAVANA	exon	25330090	25330158	0	-	.	gene_id "ENSMUSG00000024170.16"; transcript_id "ENSMUST00000024987.6"; gene_type "protein_coding"; gene_name "Telo2"; transcript_type "protein_coding"; transcript_name "Telo2-201"; exon_number 4; exon_id "ENSMUSE00001223831.2"; level 2; protein_id "ENSMUSP00000024987.6"; transcript_support_level "1"; mgi_id "MGI:1918968"; tag "alternative_5_UTR"; tag "basic"; tag "appris_principal_1"; tag "CCDS"; ccdsid "CCDS28507.1"; havana_gene "OTTMUSG00000030783.1"; havana_transcript "OTTMUST00000061367.1";
chr17	HAVANA	CDS	25330090	25330158	0	-	2	gene_id "ENSMUSG00000024170.16"; transcript_id "ENSMUST00000024987.6"; gene_type "protein_coding"; gene_name "Telo2"; transcript_type "protein_coding"; transcript_name "Telo2-201"; exon_number 4; exon_id "ENSMUSE00001223831.2"; level 2; protein_id "ENSMUSP00000024987.6"; transcript_support_level "1"; mgi_id "MGI:1918968"; tag "alternative_5_UTR"; tag "basic"; tag "appris_principal_1"; tag "CCDS"; ccdsid "CCDS28507.1"; havana_gene "OTTMUSG00000030783.1"; havana_transcript "OTTMUST00000061367.1";
chr17	HAVANA	exon	25330090	25330158	0	-	.	gene_id "ENSMUSG00000024170.16"; transcript_id "ENSMUST00000146522.2"; gene_type "protein_coding"; gene_name "Telo2"; transcript_type "protein_coding_CDS_not_defined"; transcript_name "Telo2-206"; exon_number 2; exon_id "ENSMUSE00001230894.2"; level 2; transcript_support_level "3"; mgi_id "MGI:1918968"; havana_gene "OTTMUSG00000030783.1"; havana_transcript "OTTMUST00000061373.1";
chr17	HAVANA	exon	25330101	25330158	0	-	.	gene_id "ENSMUSG00000024170.16"; transcript_id "ENSMUST00000151205.2"; gene_type "protein_coding"; gene_name "Telo2"; transcript_type "retained_intron"; transcript_name "Telo2-207"; exon_number 2; exon_id "ENSMUSE00000805288.2"; level 2; transcript_support_level "3"; mgi_id "MGI:1918968"; havana_gene "OTTMUSG00000030783.1"; havana_transcript "OTTMUST00000061374.1";
chr17	HAVANA	transcript	25330101	25332615	0	-	.	gene_id "ENSMUSG00000024170.16"; transcript_id "ENSMUST00000151205.2"; gene_type "protein_coding"; gene_name "Telo2"; transcript_type "retained_intron"; transcript_name "Telo2-207"; level 2; transcript_support_level "3"; mgi_id "MGI:1918968"; havana_gene "OTTMUSG00000030783.1"; havana_transcript "OTTMUST00000061374.1";
chr17	HAVANA	exon	25331954	25332231	0	-	.	gene_id "ENSMUSG00000024170.16"; transcript_id "ENSMUST00000155607.8"; gene_type "protein_coding"; gene_name "Telo2"; transcript_type "retained_intron"; transcript_name "Telo2-209"; exon_number 3; exon_id "ENSMUSE00001213247.2"; level 2; transcript_support_level "2"; mgi_id "MGI:1918968"; havana_gene "OTTMUSG00000030783.1"; havana_transcript "OTTMUST00000061365.1";
chr17	HAVANA	exon	25331954	25332231	0	-	.	gene_id "ENSMUSG00000024170.16"; transcript_id "ENSMUST00000115181.9"; gene_type "protein_coding"; gene_name "Telo2"; transcript_type "protein_coding"; transcript_name "Telo2-202"; exon_number 3; exon_id "ENSMUSE00001236368.2"; level 2; protein_id "ENSMUSP00000110835.3"; transcript_support_level "1"; mgi_id "MGI:1918968"; tag "basic"; tag "Ensembl_canonical"; tag "GENCODE_Primary"; tag "appris_principal_1"; tag "CCDS"; ccdsid "CCDS28507.1"; havana_gene "OTTMUSG00000030783.1"; havana_transcript "OTTMUST00000061363.1";
chr17	HAVANA	CDS	25331954	25332231	0	-	1	gene_id "ENSMUSG00000024170.16"; transcript_id "ENSMUST00000115181.9"; gene_type "protein_coding"; gene_name "Telo2"; transcript_type "protein_coding"; transcript_name "Telo2-202"; exon_number 3; exon_id "ENSMUSE00001236368.2"; level 2; protein_id "ENSMUSP00000110835.3"; transcript_support_level "1"; mgi_id "MGI:1918968"; tag "basic"; tag "Ensembl_canonical"; tag "GENCODE_Primary"; tag "appris_principal_1"; tag "CCDS"; ccdsid "CCDS28507.1"; havana_gene "OTTMUSG00000030783.1"; havana_transcript "OTTMUST00000061363.1";
chr17	HAVANA	exon	25331954	25332231	0	-	.	gene_id "ENSMUSG00000024170.16"; transcript_id "ENSMUST00000024987.6"; gene_type "protein_coding"; gene_name "Telo2"; transcript_type "protein_coding"; transcript_name "Telo2-201"; exon_number 3; exon_id "ENSMUSE00001236368.2"; level 2; protein_id "ENSMUSP00000024987.6"; transcript_support_level "1"; mgi_id "MGI:1918968"; tag "alternative_5_UTR"; tag "basic"; tag "appris_principal_1"; tag "CCDS"; ccdsid "CCDS28507.1"; havana_gene "OTTMUSG00000030783.1"; havana_transcript "OTTMUST00000061367.1";
chr17	HAVANA	CDS	25331954	25332231	0	-	1	gene_id "ENSMUSG00000024170.16"; transcript_id "ENSMUST00000024987.6"; gene_type "protein_coding"; gene_name "Telo2"; transcript_type "protein_coding"; transcript_name "Telo2-201"; exon_number 3; exon_id "ENSMUSE00001236368.2"; level 2; protein_id "ENSMUSP00000024987.6"; transcript_support_level "1"; mgi_id "MGI:1918968"; tag "alternative_5_UTR"; tag "basic"; tag "appris_principal_1"; tag "CCDS"; ccdsid "CCDS28507.1"; havana_gene "OTTMUSG00000030783.1"; havana_transcript "OTTMUST00000061367.1";
chr17	HAVANA	exon	25331954	25332615	0	-	.	gene_id "ENSMUSG00000024170.16"; transcript_id "ENSMUST00000151205.2"; gene_type "protein_coding"; gene_name "Telo2"; transcript_type "retained_intron"; transcript_name "Telo2-207"; exon_number 1; exon_id "ENSMUSE00000756686.2"; level 2; transcript_support_level "3"; mgi_id "MGI:1918968"; havana_gene "OTTMUSG00000030783.1"; havana_transcript "OTTMUST00000061374.1";
chr17	HAVANA	exon	25332169	25332231	0	-	.	gene_id "ENSMUSG00000024170.16"; transcript_id "ENSMUST00000139196.2"; gene_type "protein_coding"; gene_name "Telo2"; transcript_type "protein_coding_CDS_not_defined"; transcript_name "Telo2-204"; exon_number 2; exon_id "ENSMUSE00000801078.2"; level 2; transcript_support_level "1"; mgi_id "MGI:1918968"; havana_gene "OTTMUSG00000030783.1"; havana_transcript "OTTMUST00000061372.1";
chr17	HAVANA	transcript	25332169	25334286	0	-	.	gene_id "ENSMUSG00000024170.16"; transcript_id "ENSMUST00000139196.2"; gene_type "protein_coding"; gene_name "Telo2"; transcript_type "protein_coding_CDS_not_defined"; transcript_name "Telo2-204"; level 2; transcript_support_level "1"; mgi_id "MGI:1918968"; havana_gene "OTTMUSG00000030783.1"; havana_transcript "OTTMUST00000061372.1";
chr17	HAVANA	exon	25333105	25334259	0	-	.	gene_id "ENSMUSG00000024170.16"; transcript_id "ENSMUST00000130525.2"; gene_type "protein_coding"; gene_name "Telo2"; transcript_type "retained_intron"; transcript_name "Telo2-203"; exon_number 2; exon_id "ENSMUSE00000724197.2"; level 2; transcript_support_level "1"; mgi_id "MGI:1918968"; havana_gene "OTTMUSG00000030783.1"; havana_transcript "OTTMUST00000061364.1";
chr17	HAVANA	transcript	25333105	25334928	0	-	.	gene_id "ENSMUSG00000024170.16"; transcript_id "ENSMUST00000130525.2"; gene_type "protein_coding"; gene_name "Telo2"; transcript_type "retained_intron"; transcript_name "Telo2-203"; level 2; transcript_support_level "1"; mgi_id "MGI:1918968"; havana_gene "OTTMUSG00000030783.1"; havana_transcript "OTTMUST00000061364.1";
chr17	HAVANA	exon	25333911	25334166	0	-	.	gene_id "ENSMUSG00000024170.16"; transcript_id "ENSMUST00000146522.2"; gene_type "protein_coding"; gene_name "Telo2"; transcript_type "protein_coding_CDS_not_defined"; transcript_name "Telo2-206"; exon_number 1; exon_id "ENSMUSE00000732345.2"; level 2; transcript_support_level "3"; mgi_id "MGI:1918968"; havana_gene "OTTMUSG00000030783.1"; havana_transcript "OTTMUST00000061373.1";
chr17	HAVANA	CDS	25333911	25334245	0	-	0	gene_id "ENSMUSG00000024170.16"; transcript_id "ENSMUST00000115181.9"; gene_type "protein_coding"; gene_name "Telo2"; transcript_type "protein_coding"; transcript_name "Telo2-202"; exon_number 2; exon_id "ENSMUSE00001204895.2"; level 2; protein_id "ENSMUSP00000110835.3"; transcript_support_level "1"; mgi_id "MGI:1918968"; tag "basic"; tag "Ensembl_canonical"; tag "GENCODE_Primary"; tag "appris_principal_1"; tag "CCDS"; ccdsid "CCDS28507.1"; havana_gene "OTTMUSG00000030783.1"; havana_transcript "OTTMUST00000061363.1";
chr17	HAVANA	CDS	25333911	25334245	0	-	0	gene_id "ENSMUSG00000024170.16"; transcript_id "ENSMUST00000024987.6"; gene_type "protein_coding"; gene_name "Telo2"; transcript_type "protein_coding"; transcript_name "Telo2-201"; exon_number 2; exon_id "ENSMUSE00001204895.2"; level 2; protein_id "ENSMUSP00000024987.6"; transcript_support_level "1"; mgi_id "MGI:1918968"; tag "alternative_5_UTR"; tag "basic"; tag "appris_principal_1"; tag "CCDS"; ccdsid "CCDS28507.1"; havana_gene "OTTMUSG00000030783.1"; havana_transcript "OTTMUST00000061367.1";
chr17	HAVANA	exon	25333911	25334259	0	-	.	gene_id "ENSMUSG00000024170.16"; transcript_id "ENSMUST00000155607.8"; gene_type "protein_coding"; gene_name "Telo2"; transcript_type "retained_intron"; transcript_name "Telo2-209"; exon_number 2; exon_id "ENSMUSE00001252328.2"; level 2; transcript_support_level "2"; mgi_id "MGI:1918968"; havana_gene "OTTMUSG00000030783.1"; havana_transcript "OTTMUST00000061365.1";
chr17	HAVANA	exon	25333911	25334259	0	-	.	gene_id "ENSMUSG00000024170.16"; transcript_id "ENSMUST00000115181.9"; gene_type "protein_coding"; gene_name "Telo2"; transcript_type "protein_coding"; transcript_name "Telo2-202"; exon_number 2; exon_id "ENSMUSE00001204895.2"; level 2; protein_id "ENSMUSP00000110835.3"; transcript_support_level "1"; mgi_id "MGI:1918968"; tag "basic"; tag "Ensembl_canonical"; tag "GENCODE_Primary"; tag "appris_principal_1"; tag "CCDS"; ccdsid "CCDS28507.1"; havana_gene "OTTMUSG00000030783.1"; havana_transcript "OTTMUST00000061363.1";
chr17	HAVANA	exon	25333911	25334259	0	-	.	gene_id "ENSMUSG00000024170.16"; transcript_id "ENSMUST00000024987.6"; gene_type "protein_coding"; gene_name "Telo2"; transcript_type "protein_coding"; transcript_name "Telo2-201"; exon_number 2; exon_id "ENSMUSE00001204895.2"; level 2; protein_id "ENSMUSP00000024987.6"; transcript_support_level "1"; mgi_id "MGI:1918968"; tag "alternative_5_UTR"; tag "basic"; tag "appris_principal_1"; tag "CCDS"; ccdsid "CCDS28507.1"; havana_gene "OTTMUSG00000030783.1"; havana_transcript "OTTMUST00000061367.1";
chr17	HAVANA	exon	25333911	25334286	0	-	.	gene_id "ENSMUSG00000024170.16"; transcript_id "ENSMUST00000139196.2"; gene_type "protein_coding"; gene_name "Telo2"; transcript_type "protein_coding_CDS_not_defined"; transcript_name "Telo2-204"; exon_number 1; exon_id "ENSMUSE00000843789.2"; level 2; transcript_support_level "1"; mgi_id "MGI:1918968"; havana_gene "OTTMUSG00000030783.1"; havana_transcript "OTTMUST00000061372.1";
chr17	HAVANA	start_codon	25334243	25334245	0	-	0	gene_id "ENSMUSG00000024170.16"; transcript_id "ENSMUST00000115181.9"; gene_type "protein_coding"; gene_name "Telo2"; transcript_type "protein_coding"; transcript_name "Telo2-202"; exon_number 2; exon_id "ENSMUSE00001204895.2"; level 2; protein_id "ENSMUSP00000110835.3"; transcript_support_level "1"; mgi_id "MGI:1918968"; tag "basic"; tag "Ensembl_canonical"; tag "GENCODE_Primary"; tag "appris_principal_1"; tag "CCDS"; ccdsid "CCDS28507.1"; havana_gene "OTTMUSG00000030783.1"; havana_transcript "OTTMUST00000061363.1";
chr17	HAVANA	start_codon	25334243	25334245	0	-	0	gene_id "ENSMUSG00000024170.16"; transcript_id "ENSMUST00000024987.6"; gene_type "protein_coding"; gene_name "Telo2"; transcript_type "protein_coding"; transcript_name "Telo2-201"; exon_number 2; exon_id "ENSMUSE00001204895.2"; level 2; protein_id "ENSMUSP00000024987.6"; transcript_support_level "1"; mgi_id "MGI:1918968"; tag "alternative_5_UTR"; tag "basic"; tag "appris_principal_1"; tag "CCDS"; ccdsid "CCDS28507.1"; havana_gene "OTTMUSG00000030783.1"; havana_transcript "OTTMUST00000061367.1";
chr17	HAVANA	UTR	25334246	25334259	0	-	.	gene_id "ENSMUSG00000024170.16"; transcript_id "ENSMUST00000115181.9"; gene_type "protein_coding"; gene_name "Telo2"; transcript_type "protein_coding"; transcript_name "Telo2-202"; exon_number 2; exon_id "ENSMUSE00001204895.2"; level 2; protein_id "ENSMUSP00000110835.3"; transcript_support_level "1"; mgi_id "MGI:1918968"; tag "basic"; tag "Ensembl_canonical"; tag "GENCODE_Primary"; tag "appris_principal_1"; tag "CCDS"; ccdsid "CCDS28507.1"; havana_gene "OTTMUSG00000030783.1"; havana_transcript "OTTMUST00000061363.1";
chr17	HAVANA	UTR	25334246	25334259	0	-	.	gene_id "ENSMUSG00000024170.16"; transcript_id "ENSMUST00000024987.6"; gene_type "protein_coding"; gene_name "Telo2"; transcript_type "protein_coding"; transcript_name "Telo2-201"; exon_number 2; exon_id "ENSMUSE00001204895.2"; level 2; protein_id "ENSMUSP00000024987.6"; transcript_support_level "1"; mgi_id "MGI:1918968"; tag "alternative_5_UTR"; tag "basic"; tag "appris_principal_1"; tag "CCDS"; ccdsid "CCDS28507.1"; havana_gene "OTTMUSG00000030783.1"; havana_transcript "OTTMUST00000061367.1";
chr17	HAVANA	exon	25334387	25334881	0	-	.	gene_id "ENSMUSG00000024170.16"; transcript_id "ENSMUST00000155607.8"; gene_type "protein_coding"; gene_name "Telo2"; transcript_type "retained_intron"; transcript_name "Telo2-209"; exon_number 1; exon_id "ENSMUSE00000790704.2"; level 2; transcript_support_level "2"; mgi_id "MGI:1918968"; havana_gene "OTTMUSG00000030783.1"; havana_transcript "OTTMUST00000061365.1";
chr17	HAVANA	exon	25334387	25334928	0	-	.	gene_id "ENSMUSG00000024170.16"; transcript_id "ENSMUST00000130525.2"; gene_type "protein_coding"; gene_name "Telo2"; transcript_type "retained_intron"; transcript_name "Telo2-203"; exon_number 1; exon_id "ENSMUSE00000748060.2"; level 2; transcript_support_level "1"; mgi_id "MGI:1918968"; havana_gene "OTTMUSG00000030783.1"; havana_transcript "OTTMUST00000061364.1";
chr17	HAVANA	exon	25334387	25334941	0	-	.	gene_id "ENSMUSG00000024170.16"; transcript_id "ENSMUST00000115181.9"; gene_type "protein_coding"; gene_name "Telo2"; transcript_type "protein_coding"; transcript_name "Telo2-202"; exon_number 1; exon_id "ENSMUSE00001082200.2"; level 2; protein_id "ENSMUSP00000110835.3"; transcript_support_level "1"; mgi_id "MGI:1918968"; tag "basic"; tag "Ensembl_canonical"; tag "GENCODE_Primary"; tag "appris_principal_1"; tag "CCDS"; ccdsid "CCDS28507.1"; havana_gene "OTTMUSG00000030783.1"; havana_transcript "OTTMUST00000061363.1";
chr17	HAVANA	UTR	25334387	25334941	0	-	.	gene_id "ENSMUSG00000024170.16"; transcript_id "ENSMUST00000115181.9"; gene_type "protein_coding"; gene_name "Telo2"; transcript_type "protein_coding"; transcript_name "Telo2-202"; exon_number 1; exon_id "ENSMUSE00001082200.2"; level 2; protein_id "ENSMUSP00000110835.3"; transcript_support_level "1"; mgi_id "MGI:1918968"; tag "basic"; tag "Ensembl_canonical"; tag "GENCODE_Primary"; tag "appris_principal_1"; tag "CCDS"; ccdsid "CCDS28507.1"; havana_gene "OTTMUSG00000030783.1"; havana_transcript "OTTMUST00000061363.1";
chr17	HAVANA	exon	25334414	25334879	0	-	.	gene_id "ENSMUSG00000024170.16"; transcript_id "ENSMUST00000024987.6"; gene_type "protein_coding"; gene_name "Telo2"; transcript_type "protein_coding"; transcript_name "Telo2-201"; exon_number 1; exon_id "ENSMUSE00000296564.7"; level 2; protein_id "ENSMUSP00000024987.6"; transcript_support_level "1"; mgi_id "MGI:1918968"; tag "alternative_5_UTR"; tag "basic"; tag "appris_principal_1"; tag "CCDS"; ccdsid "CCDS28507.1"; havana_gene "OTTMUSG00000030783.1"; havana_transcript "OTTMUST00000061367.1";
chr17	HAVANA	UTR	25334414	25334879	0	-	.	gene_id "ENSMUSG00000024170.16"; transcript_id "ENSMUST00000024987.6"; gene_type "protein_coding"; gene_name "Telo2"; transcript_type "protein_coding"; transcript_name "Telo2-201"; exon_number 1; exon_id "ENSMUSE00000296564.7"; level 2; protein_id "ENSMUSP00000024987.6"; transcript_support_level "1"; mgi_id "MGI:1918968"; tag "alternative_5_UTR"; tag "basic"; tag "appris_principal_1"; tag "CCDS"; ccdsid "CCDS28507.1"; havana_gene "OTTMUSG00000030783.1"; havana_transcript "OTTMUST00000061367.1";
chr17	sragcm37_es	exon	25338334	25339001	0.00567504933765881	-	.	gene_id "sragcm37_gene_36895"; transcript_id "sragcm37_gene_36895_tx_1"; exon_id "chr17_25338334_25339001_-"; exonnum "4"; txlen "1198";
chr17	sragcm37_es	exon	25338334	25339001	0.00567504933765881	-	.	gene_id "sragcm37_gene_36895"; transcript_id "sragcm37_gene_36895_tx_2"; exon_id "chr17_25338334_25339001_-"; exonnum "3"; txlen "1020";
chr17	sragcm37_es	exon	25338334	25339001	0.00513635325960656	-	.	gene_id "sragcm37_gene_36895"; transcript_id "sragcm37_gene_36895_tx_3"; exon_id "chr17_25338334_25339001_-"; exonnum "2"; txlen "724";
chr17	sragcm37_es	exon	25338334	25339001	0.00361446357112531	-	.	gene_id "sragcm37_gene_36895"; transcript_id "sragcm37_gene_36895_tx_4"; exon_id "chr17_25338334_25339001_-"; exonnum "2"; txlen "698";
chr17	sragcm37_es	exon	25338334	25339001	0.0030266929800847	-	.	gene_id "sragcm37_gene_36895"; transcript_id "sragcm37_gene_36895_tx_5"; exon_id "chr17_25338334_25339001_-"; exonnum "5"; txlen "1295";
chr17	sragcm37_ss	exon	25340953	25341008	0.00513635325960656	-	.	gene_id "sragcm37_gene_36895"; transcript_id "sragcm37_gene_36895_tx_3"; exon_id "chr17_25340953_25341008_-"; exonnum "1"; txlen "724";
chr17	sragcm37_ss	exon	25340957	25340986	0.00361446357112531	-	.	gene_id "sragcm37_gene_36895"; transcript_id "sragcm37_gene_36895_tx_4"; exon_id "chr17_25340957_25340986_-"; exonnum "1"; txlen "698";
chr17	sragcm37_mid	exon	25342206	25342302	0.0030266929800847	-	.	gene_id "sragcm37_gene_36895"; transcript_id "sragcm37_gene_36895_tx_5"; exon_id "chr17_25342206_25342302_-"; exonnum "4"; txlen "1295";
chr17	sragcm37_mid	exon	25342445	25342622	0.00567504933765881	-	.	gene_id "sragcm37_gene_36895"; transcript_id "sragcm37_gene_36895_tx_1"; exon_id "chr17_25342445_25342622_-"; exonnum "3"; txlen "1198";
chr17	sragcm37_mid	exon	25342445	25342622	0.0030266929800847	-	.	gene_id "sragcm37_gene_36895"; transcript_id "sragcm37_gene_36895_tx_5"; exon_id "chr17_25342445_25342622_-"; exonnum "3"; txlen "1295";
chr17	sragcm37_mid	exon	25343385	25343695	0.00567504933765881	-	.	gene_id "sragcm37_gene_36895"; transcript_id "sragcm37_gene_36895_tx_1"; exon_id "chr17_25343385_25343695_-"; exonnum "2"; txlen "1198";
chr17	sragcm37_mid	exon	25343385	25343695	0.00567504933765881	-	.	gene_id "sragcm37_gene_36895"; transcript_id "sragcm37_gene_36895_tx_2"; exon_id "chr17_25343385_25343695_-"; exonnum "2"; txlen "1020";
chr17	sragcm37_mid	exon	25343385	25343695	0.0030266929800847	-	.	gene_id "sragcm37_gene_36895"; transcript_id "sragcm37_gene_36895_tx_5"; exon_id "chr17_25343385_25343695_-"; exonnum "2"; txlen "1295";
chr17	sragcm37_ss	exon	25344167	25344207	0.00567504933765881	-	.	gene_id "sragcm37_gene_36895"; transcript_id "sragcm37_gene_36895_tx_1"; exon_id "chr17_25344167_25344207_-"; exonnum "1"; txlen "1198";
chr17	sragcm37_ss	exon	25344167	25344207	0.00567504933765881	-	.	gene_id "sragcm37_gene_36895"; transcript_id "sragcm37_gene_36895_tx_2"; exon_id "chr17_25344167_25344207_-"; exonnum "1"; txlen "1020";
chr17	sragcm37_ss	exon	25344167	25344207	0.0030266929800847	-	.	gene_id "sragcm37_gene_36895"; transcript_id "sragcm37_gene_36895_tx_5"; exon_id "chr17_25344167_25344207_-"; exonnum "1"; txlen "1295";
chr17	HAVANA	stop_codon	25391871	25391873	0	-	0	gene_id "ENSMUSG00000114245.2"; transcript_id "ENSMUST00000224277.2"; gene_type "protein_coding"; gene_name "Percc1"; transcript_type "protein_coding"; transcript_name "Percc1-201"; exon_number 2; exon_id "ENSMUSE00001424071.2"; level 2; protein_id "ENSMUSP00000153456.2"; mgi_id "MGI:5621540"; tag "CAGE_supported_TSS"; tag "RNA_Seq_supported_only"; tag "basic"; tag "Ensembl_canonical"; tag "GENCODE_Primary"; tag "appris_principal_1"; havana_gene "OTTMUSG00000068546.1"; havana_transcript "OTTMUST00000165705.1";
chr17	HAVANA	UTR	25391871	25391873	0	-	.	gene_id "ENSMUSG00000114245.2"; transcript_id "ENSMUST00000224277.2"; gene_type "protein_coding"; gene_name "Percc1"; transcript_type "protein_coding"; transcript_name "Percc1-201"; exon_number 2; exon_id "ENSMUSE00001424071.2"; level 2; protein_id "ENSMUSP00000153456.2"; mgi_id "MGI:5621540"; tag "CAGE_supported_TSS"; tag "RNA_Seq_supported_only"; tag "basic"; tag "Ensembl_canonical"; tag "GENCODE_Primary"; tag "appris_principal_1"; havana_gene "OTTMUSG00000068546.1"; havana_transcript "OTTMUST00000165705.1";
chr17	HAVANA	exon	25391871	25392742	0	-	.	gene_id "ENSMUSG00000114245.2"; transcript_id "ENSMUST00000224277.2"; gene_type "protein_coding"; gene_name "Percc1"; transcript_type "protein_coding"; transcript_name "Percc1-201"; exon_number 2; exon_id "ENSMUSE00001424071.2"; level 2; protein_id "ENSMUSP00000153456.2"; mgi_id "MGI:5621540"; tag "CAGE_supported_TSS"; tag "RNA_Seq_supported_only"; tag "basic"; tag "Ensembl_canonical"; tag "GENCODE_Primary"; tag "appris_principal_1"; havana_gene "OTTMUSG00000068546.1"; havana_transcript "OTTMUST00000165705.1";
chr17	HAVANA	gene	25391871	25394445	0	-	.	gene_id "ENSMUSG00000114245.2"; gene_type "protein_coding"; gene_name "Percc1"; level 2; mgi_id "MGI:5621540"; havana_gene "OTTMUSG00000068546.1";
chr17	HAVANA	transcript	25391871	25394445	0	-	.	gene_id "ENSMUSG00000114245.2"; transcript_id "ENSMUST00000224277.2"; gene_type "protein_coding"; gene_name "Percc1"; transcript_type "protein_coding"; transcript_name "Percc1-201"; level 2; protein_id "ENSMUSP00000153456.2"; mgi_id "MGI:5621540"; tag "CAGE_supported_TSS"; tag "RNA_Seq_supported_only"; tag "basic"; tag "Ensembl_canonical"; tag "GENCODE_Primary"; tag "appris_principal_1"; havana_gene "OTTMUSG00000068546.1"; havana_transcript "OTTMUST00000165705.1";
chr17	HAVANA	CDS	25391874	25392692	0	-	0	gene_id "ENSMUSG00000114245.2"; transcript_id "ENSMUST00000224277.2"; gene_type "protein_coding"; gene_name "Percc1"; transcript_type "protein_coding"; transcript_name "Percc1-201"; exon_number 2; exon_id "ENSMUSE00001424071.2"; level 2; protein_id "ENSMUSP00000153456.2"; mgi_id "MGI:5621540"; tag "CAGE_supported_TSS"; tag "RNA_Seq_supported_only"; tag "basic"; tag "Ensembl_canonical"; tag "GENCODE_Primary"; tag "appris_principal_1"; havana_gene "OTTMUSG00000068546.1"; havana_transcript "OTTMUST00000165705.1";
chr17	HAVANA	start_codon	25392690	25392692	0	-	0	gene_id "ENSMUSG00000114245.2"; transcript_id "ENSMUST00000224277.2"; gene_type "protein_coding"; gene_name "Percc1"; transcript_type "protein_coding"; transcript_name "Percc1-201"; exon_number 2; exon_id "ENSMUSE00001424071.2"; level 2; protein_id "ENSMUSP00000153456.2"; mgi_id "MGI:5621540"; tag "CAGE_supported_TSS"; tag "RNA_Seq_supported_only"; tag "basic"; tag "Ensembl_canonical"; tag "GENCODE_Primary"; tag "appris_principal_1"; havana_gene "OTTMUSG00000068546.1"; havana_transcript "OTTMUST00000165705.1";
chr17	HAVANA	UTR	25392693	25392742	0	-	.	gene_id "ENSMUSG00000114245.2"; transcript_id "ENSMUST00000224277.2"; gene_type "protein_coding"; gene_name "Percc1"; transcript_type "protein_coding"; transcript_name "Percc1-201"; exon_number 2; exon_id "ENSMUSE00001424071.2"; level 2; protein_id "ENSMUSP00000153456.2"; mgi_id "MGI:5621540"; tag "CAGE_supported_TSS"; tag "RNA_Seq_supported_only"; tag "basic"; tag "Ensembl_canonical"; tag "GENCODE_Primary"; tag "appris_principal_1"; havana_gene "OTTMUSG00000068546.1"; havana_transcript "OTTMUST00000165705.1";
chr17	HAVANA	exon	25394412	25394445	0	-	.	gene_id "ENSMUSG00000114245.2"; transcript_id "ENSMUST00000224277.2"; gene_type "protein_coding"; gene_name "Percc1"; transcript_type "protein_coding"; transcript_name "Percc1-201"; exon_number 1; exon_id "ENSMUSE00001425565.2"; level 2; protein_id "ENSMUSP00000153456.2"; mgi_id "MGI:5621540"; tag "CAGE_supported_TSS"; tag "RNA_Seq_supported_only"; tag "basic"; tag "Ensembl_canonical"; tag "GENCODE_Primary"; tag "appris_principal_1"; havana_gene "OTTMUSG00000068546.1"; havana_transcript "OTTMUST00000165705.1";
chr17	HAVANA	UTR	25394412	25394445	0	-	.	gene_id "ENSMUSG00000114245.2"; transcript_id "ENSMUST00000224277.2"; gene_type "protein_coding"; gene_name "Percc1"; transcript_type "protein_coding"; transcript_name "Percc1-201"; exon_number 1; exon_id "ENSMUSE00001425565.2"; level 2; protein_id "ENSMUSP00000153456.2"; mgi_id "MGI:5621540"; tag "CAGE_supported_TSS"; tag "RNA_Seq_supported_only"; tag "basic"; tag "Ensembl_canonical"; tag "GENCODE_Primary"; tag "appris_principal_1"; havana_gene "OTTMUSG00000068546.1"; havana_transcript "OTTMUST00000165705.1";
chr17	sragcm37_es	exon	25398296	25398583	0.0183067454095927	-	.	gene_id "ENSMUSG00000114245.2"; transcript_id "ENSMUSG00000114245.2_tx_2"; exon_id "chr17_25398296_25398583_-"; exonnum "3"; txlen "530";
chr17	sragcm37_es	exon	25398296	25398583	0.0138878758279669	-	.	gene_id "ENSMUSG00000114245.2"; transcript_id "ENSMUSG00000114245.2_tx_3"; exon_id "chr17_25398296_25398583_-"; exonnum "3"; txlen "527";
chr17	sragcm37_mid	exon	25399605	25399704	0.0138878758279669	-	.	gene_id "ENSMUSG00000114245.2"; transcript_id "ENSMUSG00000114245.2_tx_3"; exon_id "chr17_25399605_25399704_-"; exonnum "2"; txlen "527";
chr17	sragcm37_mid	exon	25399605	25399707	0.0183067454095927	-	.	gene_id "ENSMUSG00000114245.2"; transcript_id "ENSMUSG00000114245.2_tx_2"; exon_id "chr17_25399605_25399707_-"; exonnum "2"; txlen "530";
chr17	sragcm37_ss	exon	25401478	25401616	0.0183067454095927	-	.	gene_id "ENSMUSG00000114245.2"; transcript_id "ENSMUSG00000114245.2_tx_2"; exon_id "chr17_25401478_25401616_-"; exonnum "1"; txlen "530";
chr17	sragcm37_ss	exon	25401478	25401616	0.0138878758279669	-	.	gene_id "ENSMUSG00000114245.2"; transcript_id "ENSMUSG00000114245.2_tx_3"; exon_id "chr17_25401478_25401616_-"; exonnum "1"; txlen "527";
chr17	HAVANA	gene	25402587	25403543	0	-	.	gene_id "ENSMUSG00000136330.1"; gene_type "lncRNA"; gene_name "ENSMUSG00000136330"; level 2;
chr17	HAVANA	transcript	25402587	25403543	0	-	.	gene_id "ENSMUSG00000136330.1"; transcript_id "ENSMUST00000335277.1"; gene_type "lncRNA"; gene_name "ENSMUSG00000136330"; transcript_type "lncRNA"; transcript_name "ENSMUST00000335277"; level 2; tag "basic"; tag "Ensembl_canonical"; tag "GENCODE_Primary"; tag "TAGENE";
chr17	HAVANA	exon	25402587	25403543	0	-	.	gene_id "ENSMUSG00000136330.1"; transcript_id "ENSMUST00000335277.1"; gene_type "lncRNA"; gene_name "ENSMUSG00000136330"; transcript_type "lncRNA"; transcript_name "ENSMUST00000335277"; exon_number 1; exon_id "ENSMUSE00001661026.1"; level 2; tag "basic"; tag "Ensembl_canonical"; tag "GENCODE_Primary"; tag "TAGENE";
chr17	HAVANA	gene	25429608	25430931	0	-	.	gene_id "ENSMUSG00000129704.1"; gene_type "lncRNA"; gene_name "ENSMUSG00000129704"; level 2;
chr17	HAVANA	transcript	25429608	25430931	0	-	.	gene_id "ENSMUSG00000129704.1"; transcript_id "ENSMUST00000295225.1"; gene_type "lncRNA"; gene_name "ENSMUSG00000129704"; transcript_type "lncRNA"; transcript_name "ENSMUST00000295225"; level 2; tag "basic"; tag "Ensembl_canonical"; tag "GENCODE_Primary"; tag "TAGENE";
chr17	HAVANA	exon	25429608	25430931	0	-	.	gene_id "ENSMUSG00000129704.1"; transcript_id "ENSMUST00000295225.1"; gene_type "lncRNA"; gene_name "ENSMUSG00000129704"; transcript_type "lncRNA"; transcript_name "ENSMUST00000295225"; exon_number 1; exon_id "ENSMUSE00001584364.1"; level 2; tag "basic"; tag "Ensembl_canonical"; tag "GENCODE_Primary"; tag "TAGENE";
chr17	sragcm37_es	exon	25451450	25451591	0.705612914257237	-	.	gene_id "ENSMUSG00000035521.14"; transcript_id "ENSMUSG00000035521.14_tx_2"; exon_id "chr17_25451450_25451591_-"; exonnum "11"; txlen "970";
chr17	ENSEMBL	UTR	25452305	25453598	0	-	.	gene_id "ENSMUSG00000035521.14"; transcript_id "ENSMUST00000115154.11"; gene_type "protein_coding"; gene_name "Gnptg"; transcript_type "protein_coding"; transcript_name "Gnptg-202"; exon_number 11; exon_id "ENSMUSE00001049795.2"; level 3; protein_id "ENSMUSP00000110807.5"; transcript_support_level "1"; mgi_id "MGI:2147006"; tag "basic"; tag "Ensembl_canonical"; tag "GENCODE_Primary"; tag "appris_principal_4";
chr17	ENSEMBL	exon	25452305	25453696	0	-	.	gene_id "ENSMUSG00000035521.14"; transcript_id "ENSMUST00000115154.11"; gene_type "protein_coding"; gene_name "Gnptg"; transcript_type "protein_coding"; transcript_name "Gnptg-202"; exon_number 11; exon_id "ENSMUSE00001049795.2"; level 3; protein_id "ENSMUSP00000110807.5"; transcript_support_level "1"; mgi_id "MGI:2147006"; tag "basic"; tag "Ensembl_canonical"; tag "GENCODE_Primary"; tag "appris_principal_4";
chr17	ENSEMBL	gene	25452305	25459098	0	-	.	gene_id "ENSMUSG00000035521.14"; gene_type "protein_coding"; gene_name "Gnptg"; level 3; mgi_id "MGI:2147006";
chr17	ENSEMBL	transcript	25452305	25459098	0	-	.	gene_id "ENSMUSG00000035521.14"; transcript_id "ENSMUST00000115154.11"; gene_type "protein_coding"; gene_name "Gnptg"; transcript_type "protein_coding"; transcript_name "Gnptg-202"; level 3; protein_id "ENSMUSP00000110807.5"; transcript_support_level "1"; mgi_id "MGI:2147006"; tag "basic"; tag "Ensembl_canonical"; tag "GENCODE_Primary"; tag "appris_principal_4";
chr17	ENSEMBL	UTR	25453291	25453598	0	-	.	gene_id "ENSMUSG00000035521.14"; transcript_id "ENSMUST00000038973.7"; gene_type "protein_coding"; gene_name "Gnptg"; transcript_type "protein_coding"; transcript_name "Gnptg-201"; exon_number 11; exon_id "ENSMUSE00000884553.2"; level 3; protein_id "ENSMUSP00000042073.7"; transcript_support_level "1"; mgi_id "MGI:2147006"; tag "basic"; tag "appris_alternative_2"; tag "CCDS"; ccdsid "CCDS28511.1";
chr17	ENSEMBL	exon	25453291	25453696	0	-	.	gene_id "ENSMUSG00000035521.14"; transcript_id "ENSMUST00000038973.7"; gene_type "protein_coding"; gene_name "Gnptg"; transcript_type "protein_coding"; transcript_name "Gnptg-201"; exon_number 11; exon_id "ENSMUSE00000884553.2"; level 3; protein_id "ENSMUSP00000042073.7"; transcript_support_level "1"; mgi_id "MGI:2147006"; tag "basic"; tag "appris_alternative_2"; tag "CCDS"; ccdsid "CCDS28511.1";
chr17	ENSEMBL	transcript	25453291	25459090	0	-	.	gene_id "ENSMUSG00000035521.14"; transcript_id "ENSMUST00000038973.7"; gene_type "protein_coding"; gene_name "Gnptg"; transcript_type "protein_coding"; transcript_name "Gnptg-201"; level 3; protein_id "ENSMUSP00000042073.7"; transcript_support_level "1"; mgi_id "MGI:2147006"; tag "basic"; tag "appris_alternative_2"; tag "CCDS"; ccdsid "CCDS28511.1";
chr17	ENSEMBL	stop_codon	25453596	25453598	0	-	0	gene_id "ENSMUSG00000035521.14"; transcript_id "ENSMUST00000115154.11"; gene_type "protein_coding"; gene_name "Gnptg"; transcript_type "protein_coding"; transcript_name "Gnptg-202"; exon_number 11; exon_id "ENSMUSE00001049795.2"; level 3; protein_id "ENSMUSP00000110807.5"; transcript_support_level "1"; mgi_id "MGI:2147006"; tag "basic"; tag "Ensembl_canonical"; tag "GENCODE_Primary"; tag "appris_principal_4";
chr17	ENSEMBL	stop_codon	25453596	25453598	0	-	0	gene_id "ENSMUSG00000035521.14"; transcript_id "ENSMUST00000038973.7"; gene_type "protein_coding"; gene_name "Gnptg"; transcript_type "protein_coding"; transcript_name "Gnptg-201"; exon_number 11; exon_id "ENSMUSE00000884553.2"; level 3; protein_id "ENSMUSP00000042073.7"; transcript_support_level "1"; mgi_id "MGI:2147006"; tag "basic"; tag "appris_alternative_2"; tag "CCDS"; ccdsid "CCDS28511.1";
chr17	ENSEMBL	CDS	25453599	25453696	0	-	2	gene_id "ENSMUSG00000035521.14"; transcript_id "ENSMUST00000115154.11"; gene_type "protein_coding"; gene_name "Gnptg"; transcript_type "protein_coding"; transcript_name "Gnptg-202"; exon_number 11; exon_id "ENSMUSE00001049795.2"; level 3; protein_id "ENSMUSP00000110807.5"; transcript_support_level "1"; mgi_id "MGI:2147006"; tag "basic"; tag "Ensembl_canonical"; tag "GENCODE_Primary"; tag "appris_principal_4";
chr17	ENSEMBL	CDS	25453599	25453696	0	-	2	gene_id "ENSMUSG00000035521.14"; transcript_id "ENSMUST00000038973.7"; gene_type "protein_coding"; gene_name "Gnptg"; transcript_type "protein_coding"; transcript_name "Gnptg-201"; exon_number 11; exon_id "ENSMUSE00000884553.2"; level 3; protein_id "ENSMUSP00000042073.7"; transcript_support_level "1"; mgi_id "MGI:2147006"; tag "basic"; tag "appris_alternative_2"; tag "CCDS"; ccdsid "CCDS28511.1";
chr17	ENSEMBL	exon	25453782	25453863	0	-	.	gene_id "ENSMUSG00000035521.14"; transcript_id "ENSMUST00000115154.11"; gene_type "protein_coding"; gene_name "Gnptg"; transcript_type "protein_coding"; transcript_name "Gnptg-202"; exon_number 10; exon_id "ENSMUSE00000294423.2"; level 3; protein_id "ENSMUSP00000110807.5"; transcript_support_level "1"; mgi_id "MGI:2147006"; tag "basic"; tag "Ensembl_canonical"; tag "GENCODE_Primary"; tag "appris_principal_4";
chr17	ENSEMBL	CDS	25453782	25453863	0	-	0	gene_id "ENSMUSG00000035521.14"; transcript_id "ENSMUST00000115154.11"; gene_type "protein_coding"; gene_name "Gnptg"; transcript_type "protein_coding"; transcript_name "Gnptg-202"; exon_number 10; exon_id "ENSMUSE00000294423.2"; level 3; protein_id "ENSMUSP00000110807.5"; transcript_support_level "1"; mgi_id "MGI:2147006"; tag "basic"; tag "Ensembl_canonical"; tag "GENCODE_Primary"; tag "appris_principal_4";
chr17	ENSEMBL	exon	25453782	25453863	0	-	.	gene_id "ENSMUSG00000035521.14"; transcript_id "ENSMUST00000038973.7"; gene_type "protein_coding"; gene_name "Gnptg"; transcript_type "protein_coding"; transcript_name "Gnptg-201"; exon_number 10; exon_id "ENSMUSE00000294423.2"; level 3; protein_id "ENSMUSP00000042073.7"; transcript_support_level "1"; mgi_id "MGI:2147006"; tag "basic"; tag "appris_alternative_2"; tag "CCDS"; ccdsid "CCDS28511.1";
chr17	ENSEMBL	CDS	25453782	25453863	0	-	0	gene_id "ENSMUSG00000035521.14"; transcript_id "ENSMUST00000038973.7"; gene_type "protein_coding"; gene_name "Gnptg"; transcript_type "protein_coding"; transcript_name "Gnptg-201"; exon_number 10; exon_id "ENSMUSE00000294423.2"; level 3; protein_id "ENSMUSP00000042073.7"; transcript_support_level "1"; mgi_id "MGI:2147006"; tag "basic"; tag "appris_alternative_2"; tag "CCDS"; ccdsid "CCDS28511.1";
chr17	ENSEMBL_gcm37	exon	25453782	25453863	0.705612914257237	-	.	gene_id "ENSMUSG00000035521.14"; transcript_id "ENSMUSG00000035521.14_tx_2"; exon_id "chr17_25453782_25453863_-"; exonnum "10"; txlen "970";
chr17	ENSEMBL	exon	25453954	25454085	0	-	.	gene_id "ENSMUSG00000035521.14"; transcript_id "ENSMUST00000115154.11"; gene_type "protein_coding"; gene_name "Gnptg"; transcript_type "protein_coding"; transcript_name "Gnptg-202"; exon_number 9; exon_id "ENSMUSE00000294520.2"; level 3; protein_id "ENSMUSP00000110807.5"; transcript_support_level "1"; mgi_id "MGI:2147006"; tag "basic"; tag "Ensembl_canonical"; tag "GENCODE_Primary"; tag "appris_principal_4";
chr17	ENSEMBL	CDS	25453954	25454085	0	-	0	gene_id "ENSMUSG00000035521.14"; transcript_id "ENSMUST00000115154.11"; gene_type "protein_coding"; gene_name "Gnptg"; transcript_type "protein_coding"; transcript_name "Gnptg-202"; exon_number 9; exon_id "ENSMUSE00000294520.2"; level 3; protein_id "ENSMUSP00000110807.5"; transcript_support_level "1"; mgi_id "MGI:2147006"; tag "basic"; tag "Ensembl_canonical"; tag "GENCODE_Primary"; tag "appris_principal_4";
chr17	ENSEMBL	exon	25453954	25454085	0	-	.	gene_id "ENSMUSG00000035521.14"; transcript_id "ENSMUST00000038973.7"; gene_type "protein_coding"; gene_name "Gnptg"; transcript_type "protein_coding"; transcript_name "Gnptg-201"; exon_number 9; exon_id "ENSMUSE00000294520.2"; level 3; protein_id "ENSMUSP00000042073.7"; transcript_support_level "1"; mgi_id "MGI:2147006"; tag "basic"; tag "appris_alternative_2"; tag "CCDS"; ccdsid "CCDS28511.1";
chr17	ENSEMBL	CDS	25453954	25454085	0	-	0	gene_id "ENSMUSG00000035521.14"; transcript_id "ENSMUST00000038973.7"; gene_type "protein_coding"; gene_name "Gnptg"; transcript_type "protein_coding"; transcript_name "Gnptg-201"; exon_number 9; exon_id "ENSMUSE00000294520.2"; level 3; protein_id "ENSMUSP00000042073.7"; transcript_support_level "1"; mgi_id "MGI:2147006"; tag "basic"; tag "appris_alternative_2"; tag "CCDS"; ccdsid "CCDS28511.1";
chr17	ENSEMBL_gcm37	exon	25453954	25454085	0.705612914257237	-	.	gene_id "ENSMUSG00000035521.14"; transcript_id "ENSMUSG00000035521.14_tx_2"; exon_id "chr17_25453954_25454085_-"; exonnum "9"; txlen "970";
chr17	ENSEMBL	exon	25454156	25454238	0	-	.	gene_id "ENSMUSG00000035521.14"; transcript_id "ENSMUST00000115154.11"; gene_type "protein_coding"; gene_name "Gnptg"; transcript_type "protein_coding"; transcript_name "Gnptg-202"; exon_number 8; exon_id "ENSMUSE00000294544.4"; level 3; protein_id "ENSMUSP00000110807.5"; transcript_support_level "1"; mgi_id "MGI:2147006"; tag "basic"; tag "Ensembl_canonical"; tag "GENCODE_Primary"; tag "appris_principal_4";
chr17	ENSEMBL	CDS	25454156	25454238	0	-	2	gene_id "ENSMUSG00000035521.14"; transcript_id "ENSMUST00000115154.11"; gene_type "protein_coding"; gene_name "Gnptg"; transcript_type "protein_coding"; transcript_name "Gnptg-202"; exon_number 8; exon_id "ENSMUSE00000294544.4"; level 3; protein_id "ENSMUSP00000110807.5"; transcript_support_level "1"; mgi_id "MGI:2147006"; tag "basic"; tag "Ensembl_canonical"; tag "GENCODE_Primary"; tag "appris_principal_4";
chr17	ENSEMBL	exon	25454156	25454238	0	-	.	gene_id "ENSMUSG00000035521.14"; transcript_id "ENSMUST00000038973.7"; gene_type "protein_coding"; gene_name "Gnptg"; transcript_type "protein_coding"; transcript_name "Gnptg-201"; exon_number 8; exon_id "ENSMUSE00000294544.4"; level 3; protein_id "ENSMUSP00000042073.7"; transcript_support_level "1"; mgi_id "MGI:2147006"; tag "basic"; tag "appris_alternative_2"; tag "CCDS"; ccdsid "CCDS28511.1";
chr17	ENSEMBL	CDS	25454156	25454238	0	-	2	gene_id "ENSMUSG00000035521.14"; transcript_id "ENSMUST00000038973.7"; gene_type "protein_coding"; gene_name "Gnptg"; transcript_type "protein_coding"; transcript_name "Gnptg-201"; exon_number 8; exon_id "ENSMUSE00000294544.4"; level 3; protein_id "ENSMUSP00000042073.7"; transcript_support_level "1"; mgi_id "MGI:2147006"; tag "basic"; tag "appris_alternative_2"; tag "CCDS"; ccdsid "CCDS28511.1";
chr17	ENSEMBL_gcm37	exon	25454156	25454238	0.705612914257237	-	.	gene_id "ENSMUSG00000035521.14"; transcript_id "ENSMUSG00000035521.14_tx_2"; exon_id "chr17_25454156_25454238_-"; exonnum "8"; txlen "970";
chr17	ENSEMBL	exon	25454319	25454433	0	-	.	gene_id "ENSMUSG00000035521.14"; transcript_id "ENSMUST00000038973.7"; gene_type "protein_coding"; gene_name "Gnptg"; transcript_type "protein_coding"; transcript_name "Gnptg-201"; exon_number 7; exon_id "ENSMUSE00000349335.4"; level 3; protein_id "ENSMUSP00000042073.7"; transcript_support_level "1"; mgi_id "MGI:2147006"; tag "basic"; tag "appris_alternative_2"; tag "CCDS"; ccdsid "CCDS28511.1";
chr17	ENSEMBL	CDS	25454319	25454433	0	-	0	gene_id "ENSMUSG00000035521.14"; transcript_id "ENSMUST00000038973.7"; gene_type "protein_coding"; gene_name "Gnptg"; transcript_type "protein_coding"; transcript_name "Gnptg-201"; exon_number 7; exon_id "ENSMUSE00000349335.4"; level 3; protein_id "ENSMUSP00000042073.7"; transcript_support_level "1"; mgi_id "MGI:2147006"; tag "basic"; tag "appris_alternative_2"; tag "CCDS"; ccdsid "CCDS28511.1";
chr17	ENSEMBL_gcm37	exon	25454319	25454433	0.705612914257237	-	.	gene_id "ENSMUSG00000035521.14"; transcript_id "ENSMUSG00000035521.14_tx_2"; exon_id "chr17_25454319_25454433_-"; exonnum "7"; txlen "970";
chr17	ENSEMBL	exon	25454319	25454454	0	-	.	gene_id "ENSMUSG00000035521.14"; transcript_id "ENSMUST00000115154.11"; gene_type "protein_coding"; gene_name "Gnptg"; transcript_type "protein_coding"; transcript_name "Gnptg-202"; exon_number 7; exon_id "ENSMUSE00000701843.4"; level 3; protein_id "ENSMUSP00000110807.5"; transcript_support_level "1"; mgi_id "MGI:2147006"; tag "basic"; tag "Ensembl_canonical"; tag "GENCODE_Primary"; tag "appris_principal_4";
chr17	ENSEMBL	CDS	25454319	25454454	0	-	0	gene_id "ENSMUSG00000035521.14"; transcript_id "ENSMUST00000115154.11"; gene_type "protein_coding"; gene_name "Gnptg"; transcript_type "protein_coding"; transcript_name "Gnptg-202"; exon_number 7; exon_id "ENSMUSE00000701843.4"; level 3; protein_id "ENSMUSP00000110807.5"; transcript_support_level "1"; mgi_id "MGI:2147006"; tag "basic"; tag "Ensembl_canonical"; tag "GENCODE_Primary"; tag "appris_principal_4";
chr17	ENSEMBL	exon	25454508	25454601	0	-	.	gene_id "ENSMUSG00000035521.14"; transcript_id "ENSMUST00000115154.11"; gene_type "protein_coding"; gene_name "Gnptg"; transcript_type "protein_coding"; transcript_name "Gnptg-202"; exon_number 6; exon_id "ENSMUSE00000294580.2"; level 3; protein_id "ENSMUSP00000110807.5"; transcript_support_level "1"; mgi_id "MGI:2147006"; tag "basic"; tag "Ensembl_canonical"; tag "GENCODE_Primary"; tag "appris_principal_4";
chr17	ENSEMBL	CDS	25454508	25454601	0	-	1	gene_id "ENSMUSG00000035521.14"; transcript_id "ENSMUST00000115154.11"; gene_type "protein_coding"; gene_name "Gnptg"; transcript_type "protein_coding"; transcript_name "Gnptg-202"; exon_number 6; exon_id "ENSMUSE00000294580.2"; level 3; protein_id "ENSMUSP00000110807.5"; transcript_support_level "1"; mgi_id "MGI:2147006"; tag "basic"; tag "Ensembl_canonical"; tag "GENCODE_Primary"; tag "appris_principal_4";
chr17	ENSEMBL	exon	25454508	25454601	0	-	.	gene_id "ENSMUSG00000035521.14"; transcript_id "ENSMUST00000038973.7"; gene_type "protein_coding"; gene_name "Gnptg"; transcript_type "protein_coding"; transcript_name "Gnptg-201"; exon_number 6; exon_id "ENSMUSE00000294580.2"; level 3; protein_id "ENSMUSP00000042073.7"; transcript_support_level "1"; mgi_id "MGI:2147006"; tag "basic"; tag "appris_alternative_2"; tag "CCDS"; ccdsid "CCDS28511.1";
chr17	ENSEMBL	CDS	25454508	25454601	0	-	1	gene_id "ENSMUSG00000035521.14"; transcript_id "ENSMUST00000038973.7"; gene_type "protein_coding"; gene_name "Gnptg"; transcript_type "protein_coding"; transcript_name "Gnptg-201"; exon_number 6; exon_id "ENSMUSE00000294580.2"; level 3; protein_id "ENSMUSP00000042073.7"; transcript_support_level "1"; mgi_id "MGI:2147006"; tag "basic"; tag "appris_alternative_2"; tag "CCDS"; ccdsid "CCDS28511.1";
chr17	ENSEMBL_gcm37	exon	25454508	25454601	0.705612914257237	-	.	gene_id "ENSMUSG00000035521.14"; transcript_id "ENSMUSG00000035521.14_tx_2"; exon_id "chr17_25454508_25454601_-"; exonnum "6"; txlen "970";
chr17	ENSEMBL	exon	25454679	25454762	0	-	.	gene_id "ENSMUSG00000035521.14"; transcript_id "ENSMUST00000115154.11"; gene_type "protein_coding"; gene_name "Gnptg"; transcript_type "protein_coding"; transcript_name "Gnptg-202"; exon_number 5; exon_id "ENSMUSE00000294592.2"; level 3; protein_id "ENSMUSP00000110807.5"; transcript_support_level "1"; mgi_id "MGI:2147006"; tag "basic"; tag "Ensembl_canonical"; tag "GENCODE_Primary"; tag "appris_principal_4";
chr17	ENSEMBL	CDS	25454679	25454762	0	-	1	gene_id "ENSMUSG00000035521.14"; transcript_id "ENSMUST00000115154.11"; gene_type "protein_coding"; gene_name "Gnptg"; transcript_type "protein_coding"; transcript_name "Gnptg-202"; exon_number 5; exon_id "ENSMUSE00000294592.2"; level 3; protein_id "ENSMUSP00000110807.5"; transcript_support_level "1"; mgi_id "MGI:2147006"; tag "basic"; tag "Ensembl_canonical"; tag "GENCODE_Primary"; tag "appris_principal_4";
chr17	ENSEMBL	exon	25454679	25454762	0	-	.	gene_id "ENSMUSG00000035521.14"; transcript_id "ENSMUST00000038973.7"; gene_type "protein_coding"; gene_name "Gnptg"; transcript_type "protein_coding"; transcript_name "Gnptg-201"; exon_number 5; exon_id "ENSMUSE00000294592.2"; level 3; protein_id "ENSMUSP00000042073.7"; transcript_support_level "1"; mgi_id "MGI:2147006"; tag "basic"; tag "appris_alternative_2"; tag "CCDS"; ccdsid "CCDS28511.1";
chr17	ENSEMBL	CDS	25454679	25454762	0	-	1	gene_id "ENSMUSG00000035521.14"; transcript_id "ENSMUST00000038973.7"; gene_type "protein_coding"; gene_name "Gnptg"; transcript_type "protein_coding"; transcript_name "Gnptg-201"; exon_number 5; exon_id "ENSMUSE00000294592.2"; level 3; protein_id "ENSMUSP00000042073.7"; transcript_support_level "1"; mgi_id "MGI:2147006"; tag "basic"; tag "appris_alternative_2"; tag "CCDS"; ccdsid "CCDS28511.1";
chr17	ENSEMBL_gcm37	exon	25454679	25454762	0.705612914257237	-	.	gene_id "ENSMUSG00000035521.14"; transcript_id "ENSMUSG00000035521.14_tx_2"; exon_id "chr17_25454679_25454762_-"; exonnum "5"; txlen "970";
chr17	ENSEMBL	exon	25454830	25454884	0	-	.	gene_id "ENSMUSG00000035521.14"; transcript_id "ENSMUST00000115154.11"; gene_type "protein_coding"; gene_name "Gnptg"; transcript_type "protein_coding"; transcript_name "Gnptg-202"; exon_number 4; exon_id "ENSMUSE00000294449.2"; level 3; protein_id "ENSMUSP00000110807.5"; transcript_support_level "1"; mgi_id "MGI:2147006"; tag "basic"; tag "Ensembl_canonical"; tag "GENCODE_Primary"; tag "appris_principal_4";
chr17	ENSEMBL	CDS	25454830	25454884	0	-	2	gene_id "ENSMUSG00000035521.14"; transcript_id "ENSMUST00000115154.11"; gene_type "protein_coding"; gene_name "Gnptg"; transcript_type "protein_coding"; transcript_name "Gnptg-202"; exon_number 4; exon_id "ENSMUSE00000294449.2"; level 3; protein_id "ENSMUSP00000110807.5"; transcript_support_level "1"; mgi_id "MGI:2147006"; tag "basic"; tag "Ensembl_canonical"; tag "GENCODE_Primary"; tag "appris_principal_4";
chr17	ENSEMBL	exon	25454830	25454884	0	-	.	gene_id "ENSMUSG00000035521.14"; transcript_id "ENSMUST00000038973.7"; gene_type "protein_coding"; gene_name "Gnptg"; transcript_type "protein_coding"; transcript_name "Gnptg-201"; exon_number 4; exon_id "ENSMUSE00000294449.2"; level 3; protein_id "ENSMUSP00000042073.7"; transcript_support_level "1"; mgi_id "MGI:2147006"; tag "basic"; tag "appris_alternative_2"; tag "CCDS"; ccdsid "CCDS28511.1";
chr17	ENSEMBL	CDS	25454830	25454884	0	-	2	gene_id "ENSMUSG00000035521.14"; transcript_id "ENSMUST00000038973.7"; gene_type "protein_coding"; gene_name "Gnptg"; transcript_type "protein_coding"; transcript_name "Gnptg-201"; exon_number 4; exon_id "ENSMUSE00000294449.2"; level 3; protein_id "ENSMUSP00000042073.7"; transcript_support_level "1"; mgi_id "MGI:2147006"; tag "basic"; tag "appris_alternative_2"; tag "CCDS"; ccdsid "CCDS28511.1";
chr17	ENSEMBL_gcm37	exon	25454830	25454884	0.705612914257237	-	.	gene_id "ENSMUSG00000035521.14"; transcript_id "ENSMUSG00000035521.14_tx_2"; exon_id "chr17_25454830_25454884_-"; exonnum "4"; txlen "970";
chr17	ENSEMBL	exon	25458749	25458816	0	-	.	gene_id "ENSMUSG00000035521.14"; transcript_id "ENSMUST00000115154.11"; gene_type "protein_coding"; gene_name "Gnptg"; transcript_type "protein_coding"; transcript_name "Gnptg-202"; exon_number 3; exon_id "ENSMUSE00000294657.2"; level 3; protein_id "ENSMUSP00000110807.5"; transcript_support_level "1"; mgi_id "MGI:2147006"; tag "basic"; tag "Ensembl_canonical"; tag "GENCODE_Primary"; tag "appris_principal_4";
chr17	ENSEMBL	CDS	25458749	25458816	0	-	1	gene_id "ENSMUSG00000035521.14"; transcript_id "ENSMUST00000115154.11"; gene_type "protein_coding"; gene_name "Gnptg"; transcript_type "protein_coding"; transcript_name "Gnptg-202"; exon_number 3; exon_id "ENSMUSE00000294657.2"; level 3; protein_id "ENSMUSP00000110807.5"; transcript_support_level "1"; mgi_id "MGI:2147006"; tag "basic"; tag "Ensembl_canonical"; tag "GENCODE_Primary"; tag "appris_principal_4";
chr17	ENSEMBL	exon	25458749	25458816	0	-	.	gene_id "ENSMUSG00000035521.14"; transcript_id "ENSMUST00000038973.7"; gene_type "protein_coding"; gene_name "Gnptg"; transcript_type "protein_coding"; transcript_name "Gnptg-201"; exon_number 3; exon_id "ENSMUSE00000294657.2"; level 3; protein_id "ENSMUSP00000042073.7"; transcript_support_level "1"; mgi_id "MGI:2147006"; tag "basic"; tag "appris_alternative_2"; tag "CCDS"; ccdsid "CCDS28511.1";
chr17	ENSEMBL	CDS	25458749	25458816	0	-	1	gene_id "ENSMUSG00000035521.14"; transcript_id "ENSMUST00000038973.7"; gene_type "protein_coding"; gene_name "Gnptg"; transcript_type "protein_coding"; transcript_name "Gnptg-201"; exon_number 3; exon_id "ENSMUSE00000294657.2"; level 3; protein_id "ENSMUSP00000042073.7"; transcript_support_level "1"; mgi_id "MGI:2147006"; tag "basic"; tag "appris_alternative_2"; tag "CCDS"; ccdsid "CCDS28511.1";
chr17	ENSEMBL_gcm37	exon	25458749	25458816	0.705612914257237	-	.	gene_id "ENSMUSG00000035521.14"; transcript_id "ENSMUSG00000035521.14_tx_2"; exon_id "chr17_25458749_25458816_-"; exonnum "3"; txlen "970";
chr17	ENSEMBL	exon	25458888	25458945	0	-	.	gene_id "ENSMUSG00000035521.14"; transcript_id "ENSMUST00000115154.11"; gene_type "protein_coding"; gene_name "Gnptg"; transcript_type "protein_coding"; transcript_name "Gnptg-202"; exon_number 2; exon_id "ENSMUSE00000294687.2"; level 3; protein_id "ENSMUSP00000110807.5"; transcript_support_level "1"; mgi_id "MGI:2147006"; tag "basic"; tag "Ensembl_canonical"; tag "GENCODE_Primary"; tag "appris_principal_4";
chr17	ENSEMBL	CDS	25458888	25458945	0	-	2	gene_id "ENSMUSG00000035521.14"; transcript_id "ENSMUST00000115154.11"; gene_type "protein_coding"; gene_name "Gnptg"; transcript_type "protein_coding"; transcript_name "Gnptg-202"; exon_number 2; exon_id "ENSMUSE00000294687.2"; level 3; protein_id "ENSMUSP00000110807.5"; transcript_support_level "1"; mgi_id "MGI:2147006"; tag "basic"; tag "Ensembl_canonical"; tag "GENCODE_Primary"; tag "appris_principal_4";
chr17	ENSEMBL	exon	25458888	25458945	0	-	.	gene_id "ENSMUSG00000035521.14"; transcript_id "ENSMUST00000038973.7"; gene_type "protein_coding"; gene_name "Gnptg"; transcript_type "protein_coding"; transcript_name "Gnptg-201"; exon_number 2; exon_id "ENSMUSE00000294687.2"; level 3; protein_id "ENSMUSP00000042073.7"; transcript_support_level "1"; mgi_id "MGI:2147006"; tag "basic"; tag "appris_alternative_2"; tag "CCDS"; ccdsid "CCDS28511.1";
chr17	ENSEMBL	CDS	25458888	25458945	0	-	2	gene_id "ENSMUSG00000035521.14"; transcript_id "ENSMUST00000038973.7"; gene_type "protein_coding"; gene_name "Gnptg"; transcript_type "protein_coding"; transcript_name "Gnptg-201"; exon_number 2; exon_id "ENSMUSE00000294687.2"; level 3; protein_id "ENSMUSP00000042073.7"; transcript_support_level "1"; mgi_id "MGI:2147006"; tag "basic"; tag "appris_alternative_2"; tag "CCDS"; ccdsid "CCDS28511.1";
chr17	ENSEMBL_gcm37	exon	25458888	25458945	0.705612914257237	-	.	gene_id "ENSMUSG00000035521.14"; transcript_id "ENSMUSG00000035521.14_tx_2"; exon_id "chr17_25458888_25458945_-"; exonnum "2"; txlen "970";
chr17	ENSEMBL	CDS	25459034	25459085	0	-	0	gene_id "ENSMUSG00000035521.14"; transcript_id "ENSMUST00000115154.11"; gene_type "protein_coding"; gene_name "Gnptg"; transcript_type "protein_coding"; transcript_name "Gnptg-202"; exon_number 1; exon_id "ENSMUSE00001045611.2"; level 3; protein_id "ENSMUSP00000110807.5"; transcript_support_level "1"; mgi_id "MGI:2147006"; tag "basic"; tag "Ensembl_canonical"; tag "GENCODE_Primary"; tag "appris_principal_4";
chr17	ENSEMBL	CDS	25459034	25459085	0	-	0	gene_id "ENSMUSG00000035521.14"; transcript_id "ENSMUST00000038973.7"; gene_type "protein_coding"; gene_name "Gnptg"; transcript_type "protein_coding"; transcript_name "Gnptg-201"; exon_number 1; exon_id "ENSMUSE00000409262.5"; level 3; protein_id "ENSMUSP00000042073.7"; transcript_support_level "1"; mgi_id "MGI:2147006"; tag "basic"; tag "appris_alternative_2"; tag "CCDS"; ccdsid "CCDS28511.1";
chr17	ENSEMBL	exon	25459034	25459090	0	-	.	gene_id "ENSMUSG00000035521.14"; transcript_id "ENSMUST00000038973.7"; gene_type "protein_coding"; gene_name "Gnptg"; transcript_type "protein_coding"; transcript_name "Gnptg-201"; exon_number 1; exon_id "ENSMUSE00000409262.5"; level 3; protein_id "ENSMUSP00000042073.7"; transcript_support_level "1"; mgi_id "MGI:2147006"; tag "basic"; tag "appris_alternative_2"; tag "CCDS"; ccdsid "CCDS28511.1";
chr17	ENSEMBL_gcm37	exon	25459034	25459090	0.705612914257237	-	.	gene_id "ENSMUSG00000035521.14"; transcript_id "ENSMUSG00000035521.14_tx_2"; exon_id "chr17_25459034_25459090_-"; exonnum "1"; txlen "970";
chr17	ENSEMBL	exon	25459034	25459098	0	-	.	gene_id "ENSMUSG00000035521.14"; transcript_id "ENSMUST00000115154.11"; gene_type "protein_coding"; gene_name "Gnptg"; transcript_type "protein_coding"; transcript_name "Gnptg-202"; exon_number 1; exon_id "ENSMUSE00001045611.2"; level 3; protein_id "ENSMUSP00000110807.5"; transcript_support_level "1"; mgi_id "MGI:2147006"; tag "basic"; tag "Ensembl_canonical"; tag "GENCODE_Primary"; tag "appris_principal_4";
chr17	ENSEMBL	start_codon	25459083	25459085	0	-	0	gene_id "ENSMUSG00000035521.14"; transcript_id "ENSMUST00000115154.11"; gene_type "protein_coding"; gene_name "Gnptg"; transcript_type "protein_coding"; transcript_name "Gnptg-202"; exon_number 1; exon_id "ENSMUSE00001045611.2"; level 3; protein_id "ENSMUSP00000110807.5"; transcript_support_level "1"; mgi_id "MGI:2147006"; tag "basic"; tag "Ensembl_canonical"; tag "GENCODE_Primary"; tag "appris_principal_4";
chr17	ENSEMBL	start_codon	25459083	25459085	0	-	0	gene_id "ENSMUSG00000035521.14"; transcript_id "ENSMUST00000038973.7"; gene_type "protein_coding"; gene_name "Gnptg"; transcript_type "protein_coding"; transcript_name "Gnptg-201"; exon_number 1; exon_id "ENSMUSE00000409262.5"; level 3; protein_id "ENSMUSP00000042073.7"; transcript_support_level "1"; mgi_id "MGI:2147006"; tag "basic"; tag "appris_alternative_2"; tag "CCDS"; ccdsid "CCDS28511.1";
chr17	ENSEMBL	UTR	25459086	25459090	0	-	.	gene_id "ENSMUSG00000035521.14"; transcript_id "ENSMUST00000038973.7"; gene_type "protein_coding"; gene_name "Gnptg"; transcript_type "protein_coding"; transcript_name "Gnptg-201"; exon_number 1; exon_id "ENSMUSE00000409262.5"; level 3; protein_id "ENSMUSP00000042073.7"; transcript_support_level "1"; mgi_id "MGI:2147006"; tag "basic"; tag "appris_alternative_2"; tag "CCDS"; ccdsid "CCDS28511.1";
chr17	ENSEMBL	UTR	25459086	25459098	0	-	.	gene_id "ENSMUSG00000035521.14"; transcript_id "ENSMUST00000115154.11"; gene_type "protein_coding"; gene_name "Gnptg"; transcript_type "protein_coding"; transcript_name "Gnptg-202"; exon_number 1; exon_id "ENSMUSE00001045611.2"; level 3; protein_id "ENSMUSP00000110807.5"; transcript_support_level "1"; mgi_id "MGI:2147006"; tag "basic"; tag "Ensembl_canonical"; tag "GENCODE_Primary"; tag "appris_principal_4";
chr17	HAVANA	UTR	25461633	25462614	0	-	.	gene_id "ENSMUSG00000047507.14"; transcript_id "ENSMUST00000249678.1"; gene_type "protein_coding"; gene_name "Baiap3"; transcript_type "protein_coding"; transcript_name "Baiap3-214"; exon_number 19; exon_id "ENSMUSE00001495653.1"; level 2; protein_id "ENSMUSP00000159855.1"; mgi_id "MGI:2685783"; tag "CAGE_supported_TSS"; tag "retained_intron_CDS"; tag "RNA_Seq_supported_only"; tag "basic"; havana_gene "OTTMUSG00000036443.1";
chr17	HAVANA	UTR	25461633	25462614	0	-	.	gene_id "ENSMUSG00000047507.14"; transcript_id "ENSMUST00000182056.8"; gene_type "protein_coding"; gene_name "Baiap3"; transcript_type "protein_coding"; transcript_name "Baiap3-202"; exon_number 34; exon_id "ENSMUSE00001495653.1"; level 2; protein_id "ENSMUSP00000138188.2"; transcript_support_level "1"; mgi_id "MGI:2685783"; tag "basic"; tag "Ensembl_canonical"; tag "GENCODE_Primary"; tag "appris_principal_1"; tag "CCDS"; ccdsid "CCDS50033.1"; havana_gene "OTTMUSG00000036443.1"; havana_transcript "OTTMUST00000093378.1";
chr17	HAVANA	exon	25461633	25462715	0	-	.	gene_id "ENSMUSG00000047507.14"; transcript_id "ENSMUST00000182126.2"; gene_type "protein_coding"; gene_name "Baiap3"; transcript_type "retained_intron"; transcript_name "Baiap3-203"; exon_number 2; exon_id "ENSMUSE00001312547.2"; level 2; transcript_support_level "1"; mgi_id "MGI:2685783"; havana_gene "OTTMUSG00000036443.1"; havana_transcript "OTTMUST00000114472.1";
chr17	HAVANA	exon	25461633	25462715	0	-	.	gene_id "ENSMUSG00000047507.14"; transcript_id "ENSMUST00000249677.1"; gene_type "protein_coding"; gene_name "Baiap3"; transcript_type "retained_intron"; transcript_name "Baiap3-213"; exon_number 9; exon_id "ENSMUSE00001312547.2"; level 2; mgi_id "MGI:2685783"; tag "RNA_Seq_supported_only"; havana_gene "OTTMUSG00000036443.1";
chr17	HAVANA	exon	25461633	25462715	0	-	.	gene_id "ENSMUSG00000047507.14"; transcript_id "ENSMUST00000182922.3"; gene_type "protein_coding"; gene_name "Baiap3"; transcript_type "retained_intron"; transcript_name "Baiap3-208"; exon_number 19; exon_id "ENSMUSE00001312547.2"; level 2; transcript_support_level "3"; mgi_id "MGI:2685783"; tag "RNA_Seq_supported_partial"; havana_gene "OTTMUSG00000036443.1"; havana_transcript "OTTMUST00000114477.1";
chr17	HAVANA	exon	25461633	25462715	0	-	.	gene_id "ENSMUSG00000047507.14"; transcript_id "ENSMUST00000249678.1"; gene_type "protein_coding"; gene_name "Baiap3"; transcript_type "protein_coding"; transcript_name "Baiap3-214"; exon_number 19; exon_id "ENSMUSE00001495653.1"; level 2; protein_id "ENSMUSP00000159855.1"; mgi_id "MGI:2685783"; tag "CAGE_supported_TSS"; tag "retained_intron_CDS"; tag "RNA_Seq_supported_only"; tag "basic"; havana_gene "OTTMUSG00000036443.1";
chr17	HAVANA	exon	25461633	25462715	0	-	.	gene_id "ENSMUSG00000047507.14"; transcript_id "ENSMUST00000249674.1"; gene_type "protein_coding"; gene_name "Baiap3"; transcript_type "retained_intron"; transcript_name "Baiap3-210"; exon_number 32; exon_id "ENSMUSE00001312547.2"; level 2; mgi_id "MGI:2685783"; tag "RNA_Seq_supported_only"; havana_gene "OTTMUSG00000036443.1";
chr17	HAVANA	exon	25461633	25462715	0	-	.	gene_id "ENSMUSG00000047507.14"; transcript_id "ENSMUST00000182056.8"; gene_type "protein_coding"; gene_name "Baiap3"; transcript_type "protein_coding"; transcript_name "Baiap3-202"; exon_number 34; exon_id "ENSMUSE00001495653.1"; level 2; protein_id "ENSMUSP00000138188.2"; transcript_support_level "1"; mgi_id "MGI:2685783"; tag "basic"; tag "Ensembl_canonical"; tag "GENCODE_Primary"; tag "appris_principal_1"; tag "CCDS"; ccdsid "CCDS50033.1"; havana_gene "OTTMUSG00000036443.1"; havana_transcript "OTTMUST00000093378.1";
chr17	HAVANA	transcript	25461633	25463007	0	-	.	gene_id "ENSMUSG00000047507.14"; transcript_id "ENSMUST00000182126.2"; gene_type "protein_coding"; gene_name "Baiap3"; transcript_type "retained_intron"; transcript_name "Baiap3-203"; level 2; transcript_support_level "1"; mgi_id "MGI:2685783"; havana_gene "OTTMUSG00000036443.1"; havana_transcript "OTTMUST00000114472.1";
chr17	HAVANA	exon	25461633	25463203	0	-	.	gene_id "ENSMUSG00000047507.14"; transcript_id "ENSMUST00000249676.1"; gene_type "protein_coding"; gene_name "Baiap3"; transcript_type "retained_intron"; transcript_name "Baiap3-212"; exon_number 3; exon_id "ENSMUSE00001495630.1"; level 2; mgi_id "MGI:2685783"; tag "RNA_Seq_supported_only"; havana_gene "OTTMUSG00000036443.1";
chr17	HAVANA	transcript	25461633	25464466	0	-	.	gene_id "ENSMUSG00000047507.14"; transcript_id "ENSMUST00000249676.1"; gene_type "protein_coding"; gene_name "Baiap3"; transcript_type "retained_intron"; transcript_name "Baiap3-212"; level 2; mgi_id "MGI:2685783"; tag "RNA_Seq_supported_only"; havana_gene "OTTMUSG00000036443.1";
chr17	HAVANA	transcript	25461633	25464537	0	-	.	gene_id "ENSMUSG00000047507.14"; transcript_id "ENSMUST00000249677.1"; gene_type "protein_coding"; gene_name "Baiap3"; transcript_type "retained_intron"; transcript_name "Baiap3-213"; level 2; mgi_id "MGI:2685783"; tag "RNA_Seq_supported_only"; havana_gene "OTTMUSG00000036443.1";
chr17	HAVANA	transcript	25461633	25467130	0	-	.	gene_id "ENSMUSG00000047507.14"; transcript_id "ENSMUST00000182922.3"; gene_type "protein_coding"; gene_name "Baiap3"; transcript_type "retained_intron"; transcript_name "Baiap3-208"; level 2; transcript_support_level "3"; mgi_id "MGI:2685783"; tag "RNA_Seq_supported_partial"; havana_gene "OTTMUSG00000036443.1"; havana_transcript "OTTMUST00000114477.1";
chr17	HAVANA	transcript	25461633	25467146	0	-	.	gene_id "ENSMUSG00000047507.14"; transcript_id "ENSMUST00000249678.1"; gene_type "protein_coding"; gene_name "Baiap3"; transcript_type "protein_coding"; transcript_name "Baiap3-214"; level 2; protein_id "ENSMUSP00000159855.1"; mgi_id "MGI:2685783"; tag "CAGE_supported_TSS"; tag "retained_intron_CDS"; tag "RNA_Seq_supported_only"; tag "basic"; havana_gene "OTTMUSG00000036443.1";
chr17	HAVANA	transcript	25461633	25475255	0	-	.	gene_id "ENSMUSG00000047507.14"; transcript_id "ENSMUST00000249674.1"; gene_type "protein_coding"; gene_name "Baiap3"; transcript_type "retained_intron"; transcript_name "Baiap3-210"; level 2; mgi_id "MGI:2685783"; tag "RNA_Seq_supported_only"; havana_gene "OTTMUSG00000036443.1";
chr17	HAVANA	gene	25461633	25475338	0	-	.	gene_id "ENSMUSG00000047507.14"; gene_type "protein_coding"; gene_name "Baiap3"; level 2; mgi_id "MGI:2685783"; tag "ncRNA_host"; havana_gene "OTTMUSG00000036443.1";
chr17	HAVANA	transcript	25461633	25475338	0	-	.	gene_id "ENSMUSG00000047507.14"; transcript_id "ENSMUST00000182056.8"; gene_type "protein_coding"; gene_name "Baiap3"; transcript_type "protein_coding"; transcript_name "Baiap3-202"; level 2; protein_id "ENSMUSP00000138188.2"; transcript_support_level "1"; mgi_id "MGI:2685783"; tag "basic"; tag "Ensembl_canonical"; tag "GENCODE_Primary"; tag "appris_principal_1"; tag "CCDS"; ccdsid "CCDS50033.1"; havana_gene "OTTMUSG00000036443.1"; havana_transcript "OTTMUST00000093378.1";
chr17	HAVANA	exon	25461634	25462715	0	-	.	gene_id "ENSMUSG00000047507.14"; transcript_id "ENSMUST00000249675.1"; gene_type "protein_coding"; gene_name "Baiap3"; transcript_type "retained_intron"; transcript_name "Baiap3-211"; exon_number 32; exon_id "ENSMUSE00001495635.1"; level 2; mgi_id "MGI:2685783"; havana_gene "OTTMUSG00000036443.1";
chr17	HAVANA	transcript	25461634	25475240	0	-	.	gene_id "ENSMUSG00000047507.14"; transcript_id "ENSMUST00000249675.1"; gene_type "protein_coding"; gene_name "Baiap3"; transcript_type "retained_intron"; transcript_name "Baiap3-211"; level 2; mgi_id "MGI:2685783"; havana_gene "OTTMUSG00000036443.1";
chr17	HAVANA	exon	25461687	25463001	0	-	.	gene_id "ENSMUSG00000047507.14"; transcript_id "ENSMUST00000249679.1"; gene_type "protein_coding"; gene_name "Baiap3"; transcript_type "retained_intron"; transcript_name "Baiap3-215"; exon_number 6; exon_id "ENSMUSE00001495652.1"; level 2; mgi_id "MGI:2685783"; tag "RNA_Seq_supported_only"; havana_gene "OTTMUSG00000036443.1";
chr17	HAVANA	transcript	25461687	25464410	0	-	.	gene_id "ENSMUSG00000047507.14"; transcript_id "ENSMUST00000249679.1"; gene_type "protein_coding"; gene_name "Baiap3"; transcript_type "retained_intron"; transcript_name "Baiap3-215"; level 2; mgi_id "MGI:2685783"; tag "RNA_Seq_supported_only"; havana_gene "OTTMUSG00000036443.1";
chr17	HAVANA	UTR	25462329	25462614	0	-	.	gene_id "ENSMUSG00000047507.14"; transcript_id "ENSMUST00000182825.8"; gene_type "protein_coding"; gene_name "Baiap3"; transcript_type "protein_coding"; transcript_name "Baiap3-206"; exon_number 33; exon_id "ENSMUSE00001267181.2"; level 2; protein_id "ENSMUSP00000138254.2"; transcript_support_level "5"; mgi_id "MGI:2685783"; tag "not_organism_supported"; tag "basic"; havana_gene "OTTMUSG00000036443.1"; havana_transcript "OTTMUST00000114473.1";
chr17	HAVANA	exon	25462329	25462715	0	-	.	gene_id "ENSMUSG00000047507.14"; transcript_id "ENSMUST00000182825.8"; gene_type "protein_coding"; gene_name "Baiap3"; transcript_type "protein_coding"; transcript_name "Baiap3-206"; exon_number 33; exon_id "ENSMUSE00001267181.2"; level 2; protein_id "ENSMUSP00000138254.2"; transcript_support_level "5"; mgi_id "MGI:2685783"; tag "not_organism_supported"; tag "basic"; havana_gene "OTTMUSG00000036443.1"; havana_transcript "OTTMUST00000114473.1";
chr17	HAVANA	transcript	25462329	25472921	0	-	.	gene_id "ENSMUSG00000047507.14"; transcript_id "ENSMUST00000182825.8"; gene_type "protein_coding"; gene_name "Baiap3"; transcript_type "protein_coding"; transcript_name "Baiap3-206"; level 2; protein_id "ENSMUSP00000138254.2"; transcript_support_level "5"; mgi_id "MGI:2685783"; tag "not_organism_supported"; tag "basic"; havana_gene "OTTMUSG00000036443.1"; havana_transcript "OTTMUST00000114473.1";
chr17	HAVANA	UTR	25462344	25462573	0	-	.	gene_id "ENSMUSG00000047507.14"; transcript_id "ENSMUST00000182696.9"; gene_type "protein_coding"; gene_name "Baiap3"; transcript_type "protein_coding"; transcript_name "Baiap3-205"; exon_number 2; exon_id "ENSMUSE00001265371.2"; level 2; protein_id "ENSMUSP00000138454.3"; transcript_support_level "5"; mgi_id "MGI:2685783"; tag "not_organism_supported"; tag "mRNA_start_NF"; tag "cds_start_NF"; havana_gene "OTTMUSG00000036443.1"; havana_transcript "OTTMUST00000114474.1";
chr17	HAVANA	exon	25462344	25462715	0	-	.	gene_id "ENSMUSG00000047507.14"; transcript_id "ENSMUST00000182696.9"; gene_type "protein_coding"; gene_name "Baiap3"; transcript_type "protein_coding"; transcript_name "Baiap3-205"; exon_number 2; exon_id "ENSMUSE00001265371.2"; level 2; protein_id "ENSMUSP00000138454.3"; transcript_support_level "5"; mgi_id "MGI:2685783"; tag "not_organism_supported"; tag "mRNA_start_NF"; tag "cds_start_NF"; havana_gene "OTTMUSG00000036443.1"; havana_transcript "OTTMUST00000114474.1";
chr17	ENSEMBL_gcm37	exon	25462344	25462715	0.312546056063386	-	.	gene_id "ENSMUSG00000047507.14"; transcript_id "ENSMUSG00000047507.14_tx_2"; exon_id "chr17_25462344_25462715_-"; exonnum "35"; txlen "4709";
chr17	HAVANA	transcript	25462344	25463203	0	-	.	gene_id "ENSMUSG00000047507.14"; transcript_id "ENSMUST00000182696.9"; gene_type "protein_coding"; gene_name "Baiap3"; transcript_type "protein_coding"; transcript_name "Baiap3-205"; level 2; protein_id "ENSMUSP00000138454.3"; transcript_support_level "5"; mgi_id "MGI:2685783"; tag "not_organism_supported"; tag "mRNA_start_NF"; tag "cds_start_NF"; havana_gene "OTTMUSG00000036443.1"; havana_transcript "OTTMUST00000114474.1";
chr17	HAVANA	UTR	25462353	25462614	0	-	.	gene_id "ENSMUSG00000047507.14"; transcript_id "ENSMUST00000182435.8"; gene_type "protein_coding"; gene_name "Baiap3"; transcript_type "protein_coding"; transcript_name "Baiap3-204"; exon_number 34; exon_id "ENSMUSE00001248681.2"; level 2; protein_id "ENSMUSP00000138796.2"; transcript_support_level "5"; mgi_id "MGI:2685783"; tag "not_organism_supported"; tag "basic"; havana_gene "OTTMUSG00000036443.1"; havana_transcript "OTTMUST00000114475.1";
chr17	HAVANA	exon	25462353	25462715	0	-	.	gene_id "ENSMUSG00000047507.14"; transcript_id "ENSMUST00000182435.8"; gene_type "protein_coding"; gene_name "Baiap3"; transcript_type "protein_coding"; transcript_name "Baiap3-204"; exon_number 34; exon_id "ENSMUSE00001248681.2"; level 2; protein_id "ENSMUSP00000138796.2"; transcript_support_level "5"; mgi_id "MGI:2685783"; tag "not_organism_supported"; tag "basic"; havana_gene "OTTMUSG00000036443.1"; havana_transcript "OTTMUST00000114475.1";
chr17	HAVANA	transcript	25462353	25475255	0	-	.	gene_id "ENSMUSG00000047507.14"; transcript_id "ENSMUST00000182435.8"; gene_type "protein_coding"; gene_name "Baiap3"; transcript_type "protein_coding"; transcript_name "Baiap3-204"; level 2; protein_id "ENSMUSP00000138796.2"; transcript_support_level "5"; mgi_id "MGI:2685783"; tag "not_organism_supported"; tag "basic"; havana_gene "OTTMUSG00000036443.1"; havana_transcript "OTTMUST00000114475.1";
chr17	HAVANA	UTR	25462475	25462614	0	-	.	gene_id "ENSMUSG00000047507.14"; transcript_id "ENSMUST00000169109.4"; gene_type "protein_coding"; gene_name "Baiap3"; transcript_type "protein_coding"; transcript_name "Baiap3-201"; exon_number 34; exon_id "ENSMUSE00000878338.4"; level 2; protein_id "ENSMUSP00000129854.3"; transcript_support_level "5"; mgi_id "MGI:2685783"; tag "not_organism_supported"; tag "basic"; havana_gene "OTTMUSG00000036443.1"; havana_transcript "OTTMUST00000114476.1";
chr17	HAVANA	exon	25462475	25462715	0	-	.	gene_id "ENSMUSG00000047507.14"; transcript_id "ENSMUST00000169109.4"; gene_type "protein_coding"; gene_name "Baiap3"; transcript_type "protein_coding"; transcript_name "Baiap3-201"; exon_number 34; exon_id "ENSMUSE00000878338.4"; level 2; protein_id "ENSMUSP00000129854.3"; transcript_support_level "5"; mgi_id "MGI:2685783"; tag "not_organism_supported"; tag "basic"; havana_gene "OTTMUSG00000036443.1"; havana_transcript "OTTMUST00000114476.1";
chr17	HAVANA	transcript	25462475	25475255	0	-	.	gene_id "ENSMUSG00000047507.14"; transcript_id "ENSMUST00000169109.4"; gene_type "protein_coding"; gene_name "Baiap3"; transcript_type "protein_coding"; transcript_name "Baiap3-201"; level 2; protein_id "ENSMUSP00000129854.3"; transcript_support_level "5"; mgi_id "MGI:2685783"; tag "not_organism_supported"; tag "basic"; havana_gene "OTTMUSG00000036443.1"; havana_transcript "OTTMUST00000114476.1";
chr17	HAVANA	stop_codon	25462571	25462573	0	-	0	gene_id "ENSMUSG00000047507.14"; transcript_id "ENSMUST00000182696.9"; gene_type "protein_coding"; gene_name "Baiap3"; transcript_type "protein_coding"; transcript_name "Baiap3-205"; exon_number 2; exon_id "ENSMUSE00001265371.2"; level 2; protein_id "ENSMUSP00000138454.3"; transcript_support_level "5"; mgi_id "MGI:2685783"; tag "not_organism_supported"; tag "mRNA_start_NF"; tag "cds_start_NF"; havana_gene "OTTMUSG00000036443.1"; havana_transcript "OTTMUST00000114474.1";
chr17	HAVANA	CDS	25462574	25462715	0	-	1	gene_id "ENSMUSG00000047507.14"; transcript_id "ENSMUST00000182696.9"; gene_type "protein_coding"; gene_name "Baiap3"; transcript_type "protein_coding"; transcript_name "Baiap3-205"; exon_number 2; exon_id "ENSMUSE00001265371.2"; level 2; protein_id "ENSMUSP00000138454.3"; transcript_support_level "5"; mgi_id "MGI:2685783"; tag "not_organism_supported"; tag "mRNA_start_NF"; tag "cds_start_NF"; havana_gene "OTTMUSG00000036443.1"; havana_transcript "OTTMUST00000114474.1";
chr17	HAVANA	stop_codon	25462612	25462614	0	-	0	gene_id "ENSMUSG00000047507.14"; transcript_id "ENSMUST00000249678.1"; gene_type "protein_coding"; gene_name "Baiap3"; transcript_type "protein_coding"; transcript_name "Baiap3-214"; exon_number 19; exon_id "ENSMUSE00001495653.1"; level 2; protein_id "ENSMUSP00000159855.1"; mgi_id "MGI:2685783"; tag "CAGE_supported_TSS"; tag "retained_intron_CDS"; tag "RNA_Seq_supported_only"; tag "basic"; havana_gene "OTTMUSG00000036443.1";
chr17	HAVANA	stop_codon	25462612	25462614	0	-	0	gene_id "ENSMUSG00000047507.14"; transcript_id "ENSMUST00000182056.8"; gene_type "protein_coding"; gene_name "Baiap3"; transcript_type "protein_coding"; transcript_name "Baiap3-202"; exon_number 34; exon_id "ENSMUSE00001495653.1"; level 2; protein_id "ENSMUSP00000138188.2"; transcript_support_level "1"; mgi_id "MGI:2685783"; tag "basic"; tag "Ensembl_canonical"; tag "GENCODE_Primary"; tag "appris_principal_1"; tag "CCDS"; ccdsid "CCDS50033.1"; havana_gene "OTTMUSG00000036443.1"; havana_transcript "OTTMUST00000093378.1";
chr17	HAVANA	stop_codon	25462612	25462614	0	-	0	gene_id "ENSMUSG00000047507.14"; transcript_id "ENSMUST00000182825.8"; gene_type "protein_coding"; gene_name "Baiap3"; transcript_type "protein_coding"; transcript_name "Baiap3-206"; exon_number 33; exon_id "ENSMUSE00001267181.2"; level 2; protein_id "ENSMUSP00000138254.2"; transcript_support_level "5"; mgi_id "MGI:2685783"; tag "not_organism_supported"; tag "basic"; havana_gene "OTTMUSG00000036443.1"; havana_transcript "OTTMUST00000114473.1";
chr17	HAVANA	stop_codon	25462612	25462614	0	-	0	gene_id "ENSMUSG00000047507.14"; transcript_id "ENSMUST00000182435.8"; gene_type "protein_coding"; gene_name "Baiap3"; transcript_type "protein_coding"; transcript_name "Baiap3-204"; exon_number 34; exon_id "ENSMUSE00001248681.2"; level 2; protein_id "ENSMUSP00000138796.2"; transcript_support_level "5"; mgi_id "MGI:2685783"; tag "not_organism_supported"; tag "basic"; havana_gene "OTTMUSG00000036443.1"; havana_transcript "OTTMUST00000114475.1";
chr17	HAVANA	stop_codon	25462612	25462614	0	-	0	gene_id "ENSMUSG00000047507.14"; transcript_id "ENSMUST00000169109.4"; gene_type "protein_coding"; gene_name "Baiap3"; transcript_type "protein_coding"; transcript_name "Baiap3-201"; exon_number 34; exon_id "ENSMUSE00000878338.4"; level 2; protein_id "ENSMUSP00000129854.3"; transcript_support_level "5"; mgi_id "MGI:2685783"; tag "not_organism_supported"; tag "basic"; havana_gene "OTTMUSG00000036443.1"; havana_transcript "OTTMUST00000114476.1";
chr17	HAVANA	CDS	25462615	25462715	0	-	2	gene_id "ENSMUSG00000047507.14"; transcript_id "ENSMUST00000249678.1"; gene_type "protein_coding"; gene_name "Baiap3"; transcript_type "protein_coding"; transcript_name "Baiap3-214"; exon_number 19; exon_id "ENSMUSE00001495653.1"; level 2; protein_id "ENSMUSP00000159855.1"; mgi_id "MGI:2685783"; tag "CAGE_supported_TSS"; tag "retained_intron_CDS"; tag "RNA_Seq_supported_only"; tag "basic"; havana_gene "OTTMUSG00000036443.1";
chr17	HAVANA	CDS	25462615	25462715	0	-	2	gene_id "ENSMUSG00000047507.14"; transcript_id "ENSMUST00000182056.8"; gene_type "protein_coding"; gene_name "Baiap3"; transcript_type "protein_coding"; transcript_name "Baiap3-202"; exon_number 34; exon_id "ENSMUSE00001495653.1"; level 2; protein_id "ENSMUSP00000138188.2"; transcript_support_level "1"; mgi_id "MGI:2685783"; tag "basic"; tag "Ensembl_canonical"; tag "GENCODE_Primary"; tag "appris_principal_1"; tag "CCDS"; ccdsid "CCDS50033.1"; havana_gene "OTTMUSG00000036443.1"; havana_transcript "OTTMUST00000093378.1";
chr17	HAVANA	CDS	25462615	25462715	0	-	2	gene_id "ENSMUSG00000047507.14"; transcript_id "ENSMUST00000182825.8"; gene_type "protein_coding"; gene_name "Baiap3"; transcript_type "protein_coding"; transcript_name "Baiap3-206"; exon_number 33; exon_id "ENSMUSE00001267181.2"; level 2; protein_id "ENSMUSP00000138254.2"; transcript_support_level "5"; mgi_id "MGI:2685783"; tag "not_organism_supported"; tag "basic"; havana_gene "OTTMUSG00000036443.1"; havana_transcript "OTTMUST00000114473.1";
chr17	HAVANA	CDS	25462615	25462715	0	-	2	gene_id "ENSMUSG00000047507.14"; transcript_id "ENSMUST00000182435.8"; gene_type "protein_coding"; gene_name "Baiap3"; transcript_type "protein_coding"; transcript_name "Baiap3-204"; exon_number 34; exon_id "ENSMUSE00001248681.2"; level 2; protein_id "ENSMUSP00000138796.2"; transcript_support_level "5"; mgi_id "MGI:2685783"; tag "not_organism_supported"; tag "basic"; havana_gene "OTTMUSG00000036443.1"; havana_transcript "OTTMUST00000114475.1";
chr17	HAVANA	CDS	25462615	25462715	0	-	2	gene_id "ENSMUSG00000047507.14"; transcript_id "ENSMUST00000169109.4"; gene_type "protein_coding"; gene_name "Baiap3"; transcript_type "protein_coding"; transcript_name "Baiap3-201"; exon_number 34; exon_id "ENSMUSE00000878338.4"; level 2; protein_id "ENSMUSP00000129854.3"; transcript_support_level "5"; mgi_id "MGI:2685783"; tag "not_organism_supported"; tag "basic"; havana_gene "OTTMUSG00000036443.1"; havana_transcript "OTTMUST00000114476.1";
chr17	HAVANA	exon	25462796	25463001	0	-	.	gene_id "ENSMUSG00000047507.14"; transcript_id "ENSMUST00000249677.1"; gene_type "protein_coding"; gene_name "Baiap3"; transcript_type "retained_intron"; transcript_name "Baiap3-213"; exon_number 8; exon_id "ENSMUSE00001495616.1"; level 2; mgi_id "MGI:2685783"; tag "RNA_Seq_supported_only"; havana_gene "OTTMUSG00000036443.1";
chr17	HAVANA	exon	25462796	25463001	0	-	.	gene_id "ENSMUSG00000047507.14"; transcript_id "ENSMUST00000182922.3"; gene_type "protein_coding"; gene_name "Baiap3"; transcript_type "retained_intron"; transcript_name "Baiap3-208"; exon_number 18; exon_id "ENSMUSE00001495616.1"; level 2; transcript_support_level "3"; mgi_id "MGI:2685783"; tag "RNA_Seq_supported_partial"; havana_gene "OTTMUSG00000036443.1"; havana_transcript "OTTMUST00000114477.1";
chr17	HAVANA	exon	25462796	25463001	0	-	.	gene_id "ENSMUSG00000047507.14"; transcript_id "ENSMUST00000249678.1"; gene_type "protein_coding"; gene_name "Baiap3"; transcript_type "protein_coding"; transcript_name "Baiap3-214"; exon_number 18; exon_id "ENSMUSE00001495660.1"; level 2; protein_id "ENSMUSP00000159855.1"; mgi_id "MGI:2685783"; tag "CAGE_supported_TSS"; tag "retained_intron_CDS"; tag "RNA_Seq_supported_only"; tag "basic"; havana_gene "OTTMUSG00000036443.1";
chr17	HAVANA	CDS	25462796	25463001	0	-	1	gene_id "ENSMUSG00000047507.14"; transcript_id "ENSMUST00000249678.1"; gene_type "protein_coding"; gene_name "Baiap3"; transcript_type "protein_coding"; transcript_name "Baiap3-214"; exon_number 18; exon_id "ENSMUSE00001495660.1"; level 2; protein_id "ENSMUSP00000159855.1"; mgi_id "MGI:2685783"; tag "CAGE_supported_TSS"; tag "retained_intron_CDS"; tag "RNA_Seq_supported_only"; tag "basic"; havana_gene "OTTMUSG00000036443.1";
chr17	HAVANA	exon	25462796	25463001	0	-	.	gene_id "ENSMUSG00000047507.14"; transcript_id "ENSMUST00000249674.1"; gene_type "protein_coding"; gene_name "Baiap3"; transcript_type "retained_intron"; transcript_name "Baiap3-210"; exon_number 31; exon_id "ENSMUSE00001495616.1"; level 2; mgi_id "MGI:2685783"; tag "RNA_Seq_supported_only"; havana_gene "OTTMUSG00000036443.1";
chr17	HAVANA	exon	25462796	25463001	0	-	.	gene_id "ENSMUSG00000047507.14"; transcript_id "ENSMUST00000182056.8"; gene_type "protein_coding"; gene_name "Baiap3"; transcript_type "protein_coding"; transcript_name "Baiap3-202"; exon_number 33; exon_id "ENSMUSE00001495660.1"; level 2; protein_id "ENSMUSP00000138188.2"; transcript_support_level "1"; mgi_id "MGI:2685783"; tag "basic"; tag "Ensembl_canonical"; tag "GENCODE_Primary"; tag "appris_principal_1"; tag "CCDS"; ccdsid "CCDS50033.1"; havana_gene "OTTMUSG00000036443.1"; havana_transcript "OTTMUST00000093378.1";
chr17	HAVANA	CDS	25462796	25463001	0	-	1	gene_id "ENSMUSG00000047507.14"; transcript_id "ENSMUST00000182056.8"; gene_type "protein_coding"; gene_name "Baiap3"; transcript_type "protein_coding"; transcript_name "Baiap3-202"; exon_number 33; exon_id "ENSMUSE00001495660.1"; level 2; protein_id "ENSMUSP00000138188.2"; transcript_support_level "1"; mgi_id "MGI:2685783"; tag "basic"; tag "Ensembl_canonical"; tag "GENCODE_Primary"; tag "appris_principal_1"; tag "CCDS"; ccdsid "CCDS50033.1"; havana_gene "OTTMUSG00000036443.1"; havana_transcript "OTTMUST00000093378.1";
chr17	HAVANA	exon	25462796	25463001	0	-	.	gene_id "ENSMUSG00000047507.14"; transcript_id "ENSMUST00000249675.1"; gene_type "protein_coding"; gene_name "Baiap3"; transcript_type "retained_intron"; transcript_name "Baiap3-211"; exon_number 31; exon_id "ENSMUSE00001495616.1"; level 2; mgi_id "MGI:2685783"; havana_gene "OTTMUSG00000036443.1";
chr17	HAVANA	exon	25462796	25463001	0	-	.	gene_id "ENSMUSG00000047507.14"; transcript_id "ENSMUST00000182825.8"; gene_type "protein_coding"; gene_name "Baiap3"; transcript_type "protein_coding"; transcript_name "Baiap3-206"; exon_number 32; exon_id "ENSMUSE00001495660.1"; level 2; protein_id "ENSMUSP00000138254.2"; transcript_support_level "5"; mgi_id "MGI:2685783"; tag "not_organism_supported"; tag "basic"; havana_gene "OTTMUSG00000036443.1"; havana_transcript "OTTMUST00000114473.1";
chr17	HAVANA	CDS	25462796	25463001	0	-	1	gene_id "ENSMUSG00000047507.14"; transcript_id "ENSMUST00000182825.8"; gene_type "protein_coding"; gene_name "Baiap3"; transcript_type "protein_coding"; transcript_name "Baiap3-206"; exon_number 32; exon_id "ENSMUSE00001495660.1"; level 2; protein_id "ENSMUSP00000138254.2"; transcript_support_level "5"; mgi_id "MGI:2685783"; tag "not_organism_supported"; tag "basic"; havana_gene "OTTMUSG00000036443.1"; havana_transcript "OTTMUST00000114473.1";
chr17	HAVANA	exon	25462796	25463001	0	-	.	gene_id "ENSMUSG00000047507.14"; transcript_id "ENSMUST00000182435.8"; gene_type "protein_coding"; gene_name "Baiap3"; transcript_type "protein_coding"; transcript_name "Baiap3-204"; exon_number 33; exon_id "ENSMUSE00001495660.1"; level 2; protein_id "ENSMUSP00000138796.2"; transcript_support_level "5"; mgi_id "MGI:2685783"; tag "not_organism_supported"; tag "basic"; havana_gene "OTTMUSG00000036443.1"; havana_transcript "OTTMUST00000114475.1";
chr17	HAVANA	CDS	25462796	25463001	0	-	1	gene_id "ENSMUSG00000047507.14"; transcript_id "ENSMUST00000182435.8"; gene_type "protein_coding"; gene_name "Baiap3"; transcript_type "protein_coding"; transcript_name "Baiap3-204"; exon_number 33; exon_id "ENSMUSE00001495660.1"; level 2; protein_id "ENSMUSP00000138796.2"; transcript_support_level "5"; mgi_id "MGI:2685783"; tag "not_organism_supported"; tag "basic"; havana_gene "OTTMUSG00000036443.1"; havana_transcript "OTTMUST00000114475.1";
chr17	HAVANA	exon	25462796	25463001	0	-	.	gene_id "ENSMUSG00000047507.14"; transcript_id "ENSMUST00000169109.4"; gene_type "protein_coding"; gene_name "Baiap3"; transcript_type "protein_coding"; transcript_name "Baiap3-201"; exon_number 33; exon_id "ENSMUSE00001495660.1"; level 2; protein_id "ENSMUSP00000129854.3"; transcript_support_level "5"; mgi_id "MGI:2685783"; tag "not_organism_supported"; tag "basic"; havana_gene "OTTMUSG00000036443.1"; havana_transcript "OTTMUST00000114476.1";
chr17	HAVANA	CDS	25462796	25463001	0	-	1	gene_id "ENSMUSG00000047507.14"; transcript_id "ENSMUST00000169109.4"; gene_type "protein_coding"; gene_name "Baiap3"; transcript_type "protein_coding"; transcript_name "Baiap3-201"; exon_number 33; exon_id "ENSMUSE00001495660.1"; level 2; protein_id "ENSMUSP00000129854.3"; transcript_support_level "5"; mgi_id "MGI:2685783"; tag "not_organism_supported"; tag "basic"; havana_gene "OTTMUSG00000036443.1"; havana_transcript "OTTMUST00000114476.1";
chr17	ENSEMBL_gcm37	exon	25462796	25463001	0.312546056063386	-	.	gene_id "ENSMUSG00000047507.14"; transcript_id "ENSMUSG00000047507.14_tx_2"; exon_id "chr17_25462796_25463001_-"; exonnum "34"; txlen "4709";
chr17	HAVANA	exon	25462796	25463007	0	-	.	gene_id "ENSMUSG00000047507.14"; transcript_id "ENSMUST00000182126.2"; gene_type "protein_coding"; gene_name "Baiap3"; transcript_type "retained_intron"; transcript_name "Baiap3-203"; exon_number 1; exon_id "ENSMUSE00001264509.2"; level 2; transcript_support_level "1"; mgi_id "MGI:2685783"; havana_gene "OTTMUSG00000036443.1"; havana_transcript "OTTMUST00000114472.1";
chr17	HAVANA	exon	25463080	25463203	0	-	.	gene_id "ENSMUSG00000047507.14"; transcript_id "ENSMUST00000249677.1"; gene_type "protein_coding"; gene_name "Baiap3"; transcript_type "retained_intron"; transcript_name "Baiap3-213"; exon_number 7; exon_id "ENSMUSE00001495655.1"; level 2; mgi_id "MGI:2685783"; tag "RNA_Seq_supported_only"; havana_gene "OTTMUSG00000036443.1";
chr17	HAVANA	exon	25463080	25463203	0	-	.	gene_id "ENSMUSG00000047507.14"; transcript_id "ENSMUST00000182922.3"; gene_type "protein_coding"; gene_name "Baiap3"; transcript_type "retained_intron"; transcript_name "Baiap3-208"; exon_number 17; exon_id "ENSMUSE00001495655.1"; level 2; transcript_support_level "3"; mgi_id "MGI:2685783"; tag "RNA_Seq_supported_partial"; havana_gene "OTTMUSG00000036443.1"; havana_transcript "OTTMUST00000114477.1";
chr17	HAVANA	exon	25463080	25463203	0	-	.	gene_id "ENSMUSG00000047507.14"; transcript_id "ENSMUST00000249678.1"; gene_type "protein_coding"; gene_name "Baiap3"; transcript_type "protein_coding"; transcript_name "Baiap3-214"; exon_number 17; exon_id "ENSMUSE00001495659.1"; level 2; protein_id "ENSMUSP00000159855.1"; mgi_id "MGI:2685783"; tag "CAGE_supported_TSS"; tag "retained_intron_CDS"; tag "RNA_Seq_supported_only"; tag "basic"; havana_gene "OTTMUSG00000036443.1";
chr17	HAVANA	CDS	25463080	25463203	0	-	2	gene_id "ENSMUSG00000047507.14"; transcript_id "ENSMUST00000249678.1"; gene_type "protein_coding"; gene_name "Baiap3"; transcript_type "protein_coding"; transcript_name "Baiap3-214"; exon_number 17; exon_id "ENSMUSE00001495659.1"; level 2; protein_id "ENSMUSP00000159855.1"; mgi_id "MGI:2685783"; tag "CAGE_supported_TSS"; tag "retained_intron_CDS"; tag "RNA_Seq_supported_only"; tag "basic"; havana_gene "OTTMUSG00000036443.1";
chr17	HAVANA	exon	25463080	25463203	0	-	.	gene_id "ENSMUSG00000047507.14"; transcript_id "ENSMUST00000249674.1"; gene_type "protein_coding"; gene_name "Baiap3"; transcript_type "retained_intron"; transcript_name "Baiap3-210"; exon_number 30; exon_id "ENSMUSE00001495655.1"; level 2; mgi_id "MGI:2685783"; tag "RNA_Seq_supported_only"; havana_gene "OTTMUSG00000036443.1";
chr17	HAVANA	exon	25463080	25463203	0	-	.	gene_id "ENSMUSG00000047507.14"; transcript_id "ENSMUST00000182056.8"; gene_type "protein_coding"; gene_name "Baiap3"; transcript_type "protein_coding"; transcript_name "Baiap3-202"; exon_number 32; exon_id "ENSMUSE00001495659.1"; level 2; protein_id "ENSMUSP00000138188.2"; transcript_support_level "1"; mgi_id "MGI:2685783"; tag "basic"; tag "Ensembl_canonical"; tag "GENCODE_Primary"; tag "appris_principal_1"; tag "CCDS"; ccdsid "CCDS50033.1"; havana_gene "OTTMUSG00000036443.1"; havana_transcript "OTTMUST00000093378.1";
chr17	HAVANA	CDS	25463080	25463203	0	-	2	gene_id "ENSMUSG00000047507.14"; transcript_id "ENSMUST00000182056.8"; gene_type "protein_coding"; gene_name "Baiap3"; transcript_type "protein_coding"; transcript_name "Baiap3-202"; exon_number 32; exon_id "ENSMUSE00001495659.1"; level 2; protein_id "ENSMUSP00000138188.2"; transcript_support_level "1"; mgi_id "MGI:2685783"; tag "basic"; tag "Ensembl_canonical"; tag "GENCODE_Primary"; tag "appris_principal_1"; tag "CCDS"; ccdsid "CCDS50033.1"; havana_gene "OTTMUSG00000036443.1"; havana_transcript "OTTMUST00000093378.1";
chr17	HAVANA	exon	25463080	25463203	0	-	.	gene_id "ENSMUSG00000047507.14"; transcript_id "ENSMUST00000249675.1"; gene_type "protein_coding"; gene_name "Baiap3"; transcript_type "retained_intron"; transcript_name "Baiap3-211"; exon_number 30; exon_id "ENSMUSE00001495655.1"; level 2; mgi_id "MGI:2685783"; havana_gene "OTTMUSG00000036443.1";
chr17	HAVANA	exon	25463080	25463203	0	-	.	gene_id "ENSMUSG00000047507.14"; transcript_id "ENSMUST00000249679.1"; gene_type "protein_coding"; gene_name "Baiap3"; transcript_type "retained_intron"; transcript_name "Baiap3-215"; exon_number 5; exon_id "ENSMUSE00001495655.1"; level 2; mgi_id "MGI:2685783"; tag "RNA_Seq_supported_only"; havana_gene "OTTMUSG00000036443.1";
chr17	HAVANA	exon	25463080	25463203	0	-	.	gene_id "ENSMUSG00000047507.14"; transcript_id "ENSMUST00000182825.8"; gene_type "protein_coding"; gene_name "Baiap3"; transcript_type "protein_coding"; transcript_name "Baiap3-206"; exon_number 31; exon_id "ENSMUSE00001495659.1"; level 2; protein_id "ENSMUSP00000138254.2"; transcript_support_level "5"; mgi_id "MGI:2685783"; tag "not_organism_supported"; tag "basic"; havana_gene "OTTMUSG00000036443.1"; havana_transcript "OTTMUST00000114473.1";
chr17	HAVANA	CDS	25463080	25463203	0	-	2	gene_id "ENSMUSG00000047507.14"; transcript_id "ENSMUST00000182825.8"; gene_type "protein_coding"; gene_name "Baiap3"; transcript_type "protein_coding"; transcript_name "Baiap3-206"; exon_number 31; exon_id "ENSMUSE00001495659.1"; level 2; protein_id "ENSMUSP00000138254.2"; transcript_support_level "5"; mgi_id "MGI:2685783"; tag "not_organism_supported"; tag "basic"; havana_gene "OTTMUSG00000036443.1"; havana_transcript "OTTMUST00000114473.1";
chr17	HAVANA	exon	25463080	25463203	0	-	.	gene_id "ENSMUSG00000047507.14"; transcript_id "ENSMUST00000182696.9"; gene_type "protein_coding"; gene_name "Baiap3"; transcript_type "protein_coding"; transcript_name "Baiap3-205"; exon_number 1; exon_id "ENSMUSE00001495659.1"; level 2; protein_id "ENSMUSP00000138454.3"; transcript_support_level "5"; mgi_id "MGI:2685783"; tag "not_organism_supported"; tag "mRNA_start_NF"; tag "cds_start_NF"; havana_gene "OTTMUSG00000036443.1"; havana_transcript "OTTMUST00000114474.1";
chr17	HAVANA	CDS	25463080	25463203	0	-	2	gene_id "ENSMUSG00000047507.14"; transcript_id "ENSMUST00000182696.9"; gene_type "protein_coding"; gene_name "Baiap3"; transcript_type "protein_coding"; transcript_name "Baiap3-205"; exon_number 1; exon_id "ENSMUSE00001495659.1"; level 2; protein_id "ENSMUSP00000138454.3"; transcript_support_level "5"; mgi_id "MGI:2685783"; tag "not_organism_supported"; tag "mRNA_start_NF"; tag "cds_start_NF"; havana_gene "OTTMUSG00000036443.1"; havana_transcript "OTTMUST00000114474.1";
chr17	HAVANA	exon	25463080	25463203	0	-	.	gene_id "ENSMUSG00000047507.14"; transcript_id "ENSMUST00000182435.8"; gene_type "protein_coding"; gene_name "Baiap3"; transcript_type "protein_coding"; transcript_name "Baiap3-204"; exon_number 32; exon_id "ENSMUSE00001495659.1"; level 2; protein_id "ENSMUSP00000138796.2"; transcript_support_level "5"; mgi_id "MGI:2685783"; tag "not_organism_supported"; tag "basic"; havana_gene "OTTMUSG00000036443.1"; havana_transcript "OTTMUST00000114475.1";
chr17	HAVANA	CDS	25463080	25463203	0	-	2	gene_id "ENSMUSG00000047507.14"; transcript_id "ENSMUST00000182435.8"; gene_type "protein_coding"; gene_name "Baiap3"; transcript_type "protein_coding"; transcript_name "Baiap3-204"; exon_number 32; exon_id "ENSMUSE00001495659.1"; level 2; protein_id "ENSMUSP00000138796.2"; transcript_support_level "5"; mgi_id "MGI:2685783"; tag "not_organism_supported"; tag "basic"; havana_gene "OTTMUSG00000036443.1"; havana_transcript "OTTMUST00000114475.1";
chr17	HAVANA	exon	25463080	25463203	0	-	.	gene_id "ENSMUSG00000047507.14"; transcript_id "ENSMUST00000169109.4"; gene_type "protein_coding"; gene_name "Baiap3"; transcript_type "protein_coding"; transcript_name "Baiap3-201"; exon_number 32; exon_id "ENSMUSE00001495659.1"; level 2; protein_id "ENSMUSP00000129854.3"; transcript_support_level "5"; mgi_id "MGI:2685783"; tag "not_organism_supported"; tag "basic"; havana_gene "OTTMUSG00000036443.1"; havana_transcript "OTTMUST00000114476.1";
chr17	HAVANA	CDS	25463080	25463203	0	-	2	gene_id "ENSMUSG00000047507.14"; transcript_id "ENSMUST00000169109.4"; gene_type "protein_coding"; gene_name "Baiap3"; transcript_type "protein_coding"; transcript_name "Baiap3-201"; exon_number 32; exon_id "ENSMUSE00001495659.1"; level 2; protein_id "ENSMUSP00000129854.3"; transcript_support_level "5"; mgi_id "MGI:2685783"; tag "not_organism_supported"; tag "basic"; havana_gene "OTTMUSG00000036443.1"; havana_transcript "OTTMUST00000114476.1";
chr17	ENSEMBL_gcm37	exon	25463080	25463203	0.312546056063386	-	.	gene_id "ENSMUSG00000047507.14"; transcript_id "ENSMUSG00000047507.14_tx_2"; exon_id "chr17_25463080_25463203_-"; exonnum "33"; txlen "4709";
chr17	HAVANA	exon	25463283	25463403	0	-	.	gene_id "ENSMUSG00000047507.14"; transcript_id "ENSMUST00000249677.1"; gene_type "protein_coding"; gene_name "Baiap3"; transcript_type "retained_intron"; transcript_name "Baiap3-213"; exon_number 6; exon_id "ENSMUSE00001495629.1"; level 2; mgi_id "MGI:2685783"; tag "RNA_Seq_supported_only"; havana_gene "OTTMUSG00000036443.1";
chr17	HAVANA	exon	25463283	25463403	0	-	.	gene_id "ENSMUSG00000047507.14"; transcript_id "ENSMUST00000182922.3"; gene_type "protein_coding"; gene_name "Baiap3"; transcript_type "retained_intron"; transcript_name "Baiap3-208"; exon_number 16; exon_id "ENSMUSE00001495629.1"; level 2; transcript_support_level "3"; mgi_id "MGI:2685783"; tag "RNA_Seq_supported_partial"; havana_gene "OTTMUSG00000036443.1"; havana_transcript "OTTMUST00000114477.1";
chr17	HAVANA	exon	25463283	25463403	0	-	.	gene_id "ENSMUSG00000047507.14"; transcript_id "ENSMUST00000249674.1"; gene_type "protein_coding"; gene_name "Baiap3"; transcript_type "retained_intron"; transcript_name "Baiap3-210"; exon_number 29; exon_id "ENSMUSE00001495629.1"; level 2; mgi_id "MGI:2685783"; tag "RNA_Seq_supported_only"; havana_gene "OTTMUSG00000036443.1";
chr17	HAVANA	exon	25463283	25463403	0	-	.	gene_id "ENSMUSG00000047507.14"; transcript_id "ENSMUST00000182056.8"; gene_type "protein_coding"; gene_name "Baiap3"; transcript_type "protein_coding"; transcript_name "Baiap3-202"; exon_number 31; exon_id "ENSMUSE00000471671.2"; level 2; protein_id "ENSMUSP00000138188.2"; transcript_support_level "1"; mgi_id "MGI:2685783"; tag "basic"; tag "Ensembl_canonical"; tag "GENCODE_Primary"; tag "appris_principal_1"; tag "CCDS"; ccdsid "CCDS50033.1"; havana_gene "OTTMUSG00000036443.1"; havana_transcript "OTTMUST00000093378.1";
chr17	HAVANA	CDS	25463283	25463403	0	-	0	gene_id "ENSMUSG00000047507.14"; transcript_id "ENSMUST00000182056.8"; gene_type "protein_coding"; gene_name "Baiap3"; transcript_type "protein_coding"; transcript_name "Baiap3-202"; exon_number 31; exon_id "ENSMUSE00000471671.2"; level 2; protein_id "ENSMUSP00000138188.2"; transcript_support_level "1"; mgi_id "MGI:2685783"; tag "basic"; tag "Ensembl_canonical"; tag "GENCODE_Primary"; tag "appris_principal_1"; tag "CCDS"; ccdsid "CCDS50033.1"; havana_gene "OTTMUSG00000036443.1"; havana_transcript "OTTMUST00000093378.1";
chr17	HAVANA	exon	25463283	25463403	0	-	.	gene_id "ENSMUSG00000047507.14"; transcript_id "ENSMUST00000249675.1"; gene_type "protein_coding"; gene_name "Baiap3"; transcript_type "retained_intron"; transcript_name "Baiap3-211"; exon_number 29; exon_id "ENSMUSE00001495629.1"; level 2; mgi_id "MGI:2685783"; havana_gene "OTTMUSG00000036443.1";
chr17	HAVANA	exon	25463283	25463403	0	-	.	gene_id "ENSMUSG00000047507.14"; transcript_id "ENSMUST00000249679.1"; gene_type "protein_coding"; gene_name "Baiap3"; transcript_type "retained_intron"; transcript_name "Baiap3-215"; exon_number 4; exon_id "ENSMUSE00001495629.1"; level 2; mgi_id "MGI:2685783"; tag "RNA_Seq_supported_only"; havana_gene "OTTMUSG00000036443.1";
chr17	HAVANA	exon	25463283	25463403	0	-	.	gene_id "ENSMUSG00000047507.14"; transcript_id "ENSMUST00000182825.8"; gene_type "protein_coding"; gene_name "Baiap3"; transcript_type "protein_coding"; transcript_name "Baiap3-206"; exon_number 30; exon_id "ENSMUSE00000471671.2"; level 2; protein_id "ENSMUSP00000138254.2"; transcript_support_level "5"; mgi_id "MGI:2685783"; tag "not_organism_supported"; tag "basic"; havana_gene "OTTMUSG00000036443.1"; havana_transcript "OTTMUST00000114473.1";
chr17	HAVANA	CDS	25463283	25463403	0	-	0	gene_id "ENSMUSG00000047507.14"; transcript_id "ENSMUST00000182825.8"; gene_type "protein_coding"; gene_name "Baiap3"; transcript_type "protein_coding"; transcript_name "Baiap3-206"; exon_number 30; exon_id "ENSMUSE00000471671.2"; level 2; protein_id "ENSMUSP00000138254.2"; transcript_support_level "5"; mgi_id "MGI:2685783"; tag "not_organism_supported"; tag "basic"; havana_gene "OTTMUSG00000036443.1"; havana_transcript "OTTMUST00000114473.1";
chr17	HAVANA	exon	25463283	25463403	0	-	.	gene_id "ENSMUSG00000047507.14"; transcript_id "ENSMUST00000182435.8"; gene_type "protein_coding"; gene_name "Baiap3"; transcript_type "protein_coding"; transcript_name "Baiap3-204"; exon_number 31; exon_id "ENSMUSE00000471671.2"; level 2; protein_id "ENSMUSP00000138796.2"; transcript_support_level "5"; mgi_id "MGI:2685783"; tag "not_organism_supported"; tag "basic"; havana_gene "OTTMUSG00000036443.1"; havana_transcript "OTTMUST00000114475.1";
chr17	HAVANA	CDS	25463283	25463403	0	-	0	gene_id "ENSMUSG00000047507.14"; transcript_id "ENSMUST00000182435.8"; gene_type "protein_coding"; gene_name "Baiap3"; transcript_type "protein_coding"; transcript_name "Baiap3-204"; exon_number 31; exon_id "ENSMUSE00000471671.2"; level 2; protein_id "ENSMUSP00000138796.2"; transcript_support_level "5"; mgi_id "MGI:2685783"; tag "not_organism_supported"; tag "basic"; havana_gene "OTTMUSG00000036443.1"; havana_transcript "OTTMUST00000114475.1";
chr17	HAVANA	exon	25463283	25463403	0	-	.	gene_id "ENSMUSG00000047507.14"; transcript_id "ENSMUST00000169109.4"; gene_type "protein_coding"; gene_name "Baiap3"; transcript_type "protein_coding"; transcript_name "Baiap3-201"; exon_number 31; exon_id "ENSMUSE00000471671.2"; level 2; protein_id "ENSMUSP00000129854.3"; transcript_support_level "5"; mgi_id "MGI:2685783"; tag "not_organism_supported"; tag "basic"; havana_gene "OTTMUSG00000036443.1"; havana_transcript "OTTMUST00000114476.1";
chr17	HAVANA	CDS	25463283	25463403	0	-	0	gene_id "ENSMUSG00000047507.14"; transcript_id "ENSMUST00000169109.4"; gene_type "protein_coding"; gene_name "Baiap3"; transcript_type "protein_coding"; transcript_name "Baiap3-201"; exon_number 31; exon_id "ENSMUSE00000471671.2"; level 2; protein_id "ENSMUSP00000129854.3"; transcript_support_level "5"; mgi_id "MGI:2685783"; tag "not_organism_supported"; tag "basic"; havana_gene "OTTMUSG00000036443.1"; havana_transcript "OTTMUST00000114476.1";
chr17	ENSEMBL_gcm37	exon	25463283	25463403	0.312546056063386	-	.	gene_id "ENSMUSG00000047507.14"; transcript_id "ENSMUSG00000047507.14_tx_2"; exon_id "chr17_25463283_25463403_-"; exonnum "32"; txlen "4709";
chr17	HAVANA	exon	25463283	25463565	0	-	.	gene_id "ENSMUSG00000047507.14"; transcript_id "ENSMUST00000249678.1"; gene_type "protein_coding"; gene_name "Baiap3"; transcript_type "protein_coding"; transcript_name "Baiap3-214"; exon_number 16; exon_id "ENSMUSE00001495647.1"; level 2; protein_id "ENSMUSP00000159855.1"; mgi_id "MGI:2685783"; tag "CAGE_supported_TSS"; tag "retained_intron_CDS"; tag "RNA_Seq_supported_only"; tag "basic"; havana_gene "OTTMUSG00000036443.1";
chr17	HAVANA	CDS	25463283	25463565	0	-	0	gene_id "ENSMUSG00000047507.14"; transcript_id "ENSMUST00000249678.1"; gene_type "protein_coding"; gene_name "Baiap3"; transcript_type "protein_coding"; transcript_name "Baiap3-214"; exon_number 16; exon_id "ENSMUSE00001495647.1"; level 2; protein_id "ENSMUSP00000159855.1"; mgi_id "MGI:2685783"; tag "CAGE_supported_TSS"; tag "retained_intron_CDS"; tag "RNA_Seq_supported_only"; tag "basic"; havana_gene "OTTMUSG00000036443.1";
chr17	HAVANA	exon	25463283	25463798	0	-	.	gene_id "ENSMUSG00000047507.14"; transcript_id "ENSMUST00000249676.1"; gene_type "protein_coding"; gene_name "Baiap3"; transcript_type "retained_intron"; transcript_name "Baiap3-212"; exon_number 2; exon_id "ENSMUSE00001274145.3"; level 2; mgi_id "MGI:2685783"; tag "RNA_Seq_supported_only"; havana_gene "OTTMUSG00000036443.1";
chr17	HAVANA	exon	25463485	25463565	0	-	.	gene_id "ENSMUSG00000047507.14"; transcript_id "ENSMUST00000249677.1"; gene_type "protein_coding"; gene_name "Baiap3"; transcript_type "retained_intron"; transcript_name "Baiap3-213"; exon_number 5; exon_id "ENSMUSE00001495613.1"; level 2; mgi_id "MGI:2685783"; tag "RNA_Seq_supported_only"; havana_gene "OTTMUSG00000036443.1";
chr17	HAVANA	exon	25463485	25463565	0	-	.	gene_id "ENSMUSG00000047507.14"; transcript_id "ENSMUST00000182922.3"; gene_type "protein_coding"; gene_name "Baiap3"; transcript_type "retained_intron"; transcript_name "Baiap3-208"; exon_number 15; exon_id "ENSMUSE00001495613.1"; level 2; transcript_support_level "3"; mgi_id "MGI:2685783"; tag "RNA_Seq_supported_partial"; havana_gene "OTTMUSG00000036443.1"; havana_transcript "OTTMUST00000114477.1";
chr17	HAVANA	exon	25463485	25463565	0	-	.	gene_id "ENSMUSG00000047507.14"; transcript_id "ENSMUST00000249674.1"; gene_type "protein_coding"; gene_name "Baiap3"; transcript_type "retained_intron"; transcript_name "Baiap3-210"; exon_number 28; exon_id "ENSMUSE00001495613.1"; level 2; mgi_id "MGI:2685783"; tag "RNA_Seq_supported_only"; havana_gene "OTTMUSG00000036443.1";
chr17	HAVANA	exon	25463485	25463565	0	-	.	gene_id "ENSMUSG00000047507.14"; transcript_id "ENSMUST00000182056.8"; gene_type "protein_coding"; gene_name "Baiap3"; transcript_type "protein_coding"; transcript_name "Baiap3-202"; exon_number 30; exon_id "ENSMUSE00000474391.2"; level 2; protein_id "ENSMUSP00000138188.2"; transcript_support_level "1"; mgi_id "MGI:2685783"; tag "basic"; tag "Ensembl_canonical"; tag "GENCODE_Primary"; tag "appris_principal_1"; tag "CCDS"; ccdsid "CCDS50033.1"; havana_gene "OTTMUSG00000036443.1"; havana_transcript "OTTMUST00000093378.1";
chr17	HAVANA	CDS	25463485	25463565	0	-	0	gene_id "ENSMUSG00000047507.14"; transcript_id "ENSMUST00000182056.8"; gene_type "protein_coding"; gene_name "Baiap3"; transcript_type "protein_coding"; transcript_name "Baiap3-202"; exon_number 30; exon_id "ENSMUSE00000474391.2"; level 2; protein_id "ENSMUSP00000138188.2"; transcript_support_level "1"; mgi_id "MGI:2685783"; tag "basic"; tag "Ensembl_canonical"; tag "GENCODE_Primary"; tag "appris_principal_1"; tag "CCDS"; ccdsid "CCDS50033.1"; havana_gene "OTTMUSG00000036443.1"; havana_transcript "OTTMUST00000093378.1";
chr17	HAVANA	exon	25463485	25463565	0	-	.	gene_id "ENSMUSG00000047507.14"; transcript_id "ENSMUST00000249675.1"; gene_type "protein_coding"; gene_name "Baiap3"; transcript_type "retained_intron"; transcript_name "Baiap3-211"; exon_number 28; exon_id "ENSMUSE00001495613.1"; level 2; mgi_id "MGI:2685783"; havana_gene "OTTMUSG00000036443.1";
chr17	HAVANA	exon	25463485	25463565	0	-	.	gene_id "ENSMUSG00000047507.14"; transcript_id "ENSMUST00000249679.1"; gene_type "protein_coding"; gene_name "Baiap3"; transcript_type "retained_intron"; transcript_name "Baiap3-215"; exon_number 3; exon_id "ENSMUSE00001495613.1"; level 2; mgi_id "MGI:2685783"; tag "RNA_Seq_supported_only"; havana_gene "OTTMUSG00000036443.1";
chr17	HAVANA	exon	25463485	25463565	0	-	.	gene_id "ENSMUSG00000047507.14"; transcript_id "ENSMUST00000182825.8"; gene_type "protein_coding"; gene_name "Baiap3"; transcript_type "protein_coding"; transcript_name "Baiap3-206"; exon_number 29; exon_id "ENSMUSE00000474391.2"; level 2; protein_id "ENSMUSP00000138254.2"; transcript_support_level "5"; mgi_id "MGI:2685783"; tag "not_organism_supported"; tag "basic"; havana_gene "OTTMUSG00000036443.1"; havana_transcript "OTTMUST00000114473.1";
chr17	HAVANA	CDS	25463485	25463565	0	-	0	gene_id "ENSMUSG00000047507.14"; transcript_id "ENSMUST00000182825.8"; gene_type "protein_coding"; gene_name "Baiap3"; transcript_type "protein_coding"; transcript_name "Baiap3-206"; exon_number 29; exon_id "ENSMUSE00000474391.2"; level 2; protein_id "ENSMUSP00000138254.2"; transcript_support_level "5"; mgi_id "MGI:2685783"; tag "not_organism_supported"; tag "basic"; havana_gene "OTTMUSG00000036443.1"; havana_transcript "OTTMUST00000114473.1";
chr17	HAVANA	exon	25463485	25463565	0	-	.	gene_id "ENSMUSG00000047507.14"; transcript_id "ENSMUST00000182435.8"; gene_type "protein_coding"; gene_name "Baiap3"; transcript_type "protein_coding"; transcript_name "Baiap3-204"; exon_number 30; exon_id "ENSMUSE00000474391.2"; level 2; protein_id "ENSMUSP00000138796.2"; transcript_support_level "5"; mgi_id "MGI:2685783"; tag "not_organism_supported"; tag "basic"; havana_gene "OTTMUSG00000036443.1"; havana_transcript "OTTMUST00000114475.1";
chr17	HAVANA	CDS	25463485	25463565	0	-	0	gene_id "ENSMUSG00000047507.14"; transcript_id "ENSMUST00000182435.8"; gene_type "protein_coding"; gene_name "Baiap3"; transcript_type "protein_coding"; transcript_name "Baiap3-204"; exon_number 30; exon_id "ENSMUSE00000474391.2"; level 2; protein_id "ENSMUSP00000138796.2"; transcript_support_level "5"; mgi_id "MGI:2685783"; tag "not_organism_supported"; tag "basic"; havana_gene "OTTMUSG00000036443.1"; havana_transcript "OTTMUST00000114475.1";
chr17	HAVANA	exon	25463485	25463565	0	-	.	gene_id "ENSMUSG00000047507.14"; transcript_id "ENSMUST00000169109.4"; gene_type "protein_coding"; gene_name "Baiap3"; transcript_type "protein_coding"; transcript_name "Baiap3-201"; exon_number 30; exon_id "ENSMUSE00000474391.2"; level 2; protein_id "ENSMUSP00000129854.3"; transcript_support_level "5"; mgi_id "MGI:2685783"; tag "not_organism_supported"; tag "basic"; havana_gene "OTTMUSG00000036443.1"; havana_transcript "OTTMUST00000114476.1";
chr17	HAVANA	CDS	25463485	25463565	0	-	0	gene_id "ENSMUSG00000047507.14"; transcript_id "ENSMUST00000169109.4"; gene_type "protein_coding"; gene_name "Baiap3"; transcript_type "protein_coding"; transcript_name "Baiap3-201"; exon_number 30; exon_id "ENSMUSE00000474391.2"; level 2; protein_id "ENSMUSP00000129854.3"; transcript_support_level "5"; mgi_id "MGI:2685783"; tag "not_organism_supported"; tag "basic"; havana_gene "OTTMUSG00000036443.1"; havana_transcript "OTTMUST00000114476.1";
chr17	ENSEMBL_gcm37	exon	25463485	25463565	0.312546056063386	-	.	gene_id "ENSMUSG00000047507.14"; transcript_id "ENSMUSG00000047507.14_tx_2"; exon_id "chr17_25463485_25463565_-"; exonnum "31"; txlen "4709";
chr17	HAVANA	exon	25463727	25463798	0	-	.	gene_id "ENSMUSG00000047507.14"; transcript_id "ENSMUST00000249677.1"; gene_type "protein_coding"; gene_name "Baiap3"; transcript_type "retained_intron"; transcript_name "Baiap3-213"; exon_number 4; exon_id "ENSMUSE00001495663.1"; level 2; mgi_id "MGI:2685783"; tag "RNA_Seq_supported_only"; havana_gene "OTTMUSG00000036443.1";
chr17	HAVANA	exon	25463727	25463798	0	-	.	gene_id "ENSMUSG00000047507.14"; transcript_id "ENSMUST00000182922.3"; gene_type "protein_coding"; gene_name "Baiap3"; transcript_type "retained_intron"; transcript_name "Baiap3-208"; exon_number 14; exon_id "ENSMUSE00001495663.1"; level 2; transcript_support_level "3"; mgi_id "MGI:2685783"; tag "RNA_Seq_supported_partial"; havana_gene "OTTMUSG00000036443.1"; havana_transcript "OTTMUST00000114477.1";
chr17	HAVANA	exon	25463727	25463798	0	-	.	gene_id "ENSMUSG00000047507.14"; transcript_id "ENSMUST00000249678.1"; gene_type "protein_coding"; gene_name "Baiap3"; transcript_type "protein_coding"; transcript_name "Baiap3-214"; exon_number 15; exon_id "ENSMUSE00001495656.1"; level 2; protein_id "ENSMUSP00000159855.1"; mgi_id "MGI:2685783"; tag "CAGE_supported_TSS"; tag "retained_intron_CDS"; tag "RNA_Seq_supported_only"; tag "basic"; havana_gene "OTTMUSG00000036443.1";
chr17	HAVANA	CDS	25463727	25463798	0	-	0	gene_id "ENSMUSG00000047507.14"; transcript_id "ENSMUST00000249678.1"; gene_type "protein_coding"; gene_name "Baiap3"; transcript_type "protein_coding"; transcript_name "Baiap3-214"; exon_number 15; exon_id "ENSMUSE00001495656.1"; level 2; protein_id "ENSMUSP00000159855.1"; mgi_id "MGI:2685783"; tag "CAGE_supported_TSS"; tag "retained_intron_CDS"; tag "RNA_Seq_supported_only"; tag "basic"; havana_gene "OTTMUSG00000036443.1";
chr17	HAVANA	exon	25463727	25463798	0	-	.	gene_id "ENSMUSG00000047507.14"; transcript_id "ENSMUST00000249674.1"; gene_type "protein_coding"; gene_name "Baiap3"; transcript_type "retained_intron"; transcript_name "Baiap3-210"; exon_number 27; exon_id "ENSMUSE00001495663.1"; level 2; mgi_id "MGI:2685783"; tag "RNA_Seq_supported_only"; havana_gene "OTTMUSG00000036443.1";
chr17	HAVANA	exon	25463727	25463798	0	-	.	gene_id "ENSMUSG00000047507.14"; transcript_id "ENSMUST00000182056.8"; gene_type "protein_coding"; gene_name "Baiap3"; transcript_type "protein_coding"; transcript_name "Baiap3-202"; exon_number 29; exon_id "ENSMUSE00001495656.1"; level 2; protein_id "ENSMUSP00000138188.2"; transcript_support_level "1"; mgi_id "MGI:2685783"; tag "basic"; tag "Ensembl_canonical"; tag "GENCODE_Primary"; tag "appris_principal_1"; tag "CCDS"; ccdsid "CCDS50033.1"; havana_gene "OTTMUSG00000036443.1"; havana_transcript "OTTMUST00000093378.1";
chr17	HAVANA	CDS	25463727	25463798	0	-	0	gene_id "ENSMUSG00000047507.14"; transcript_id "ENSMUST00000182056.8"; gene_type "protein_coding"; gene_name "Baiap3"; transcript_type "protein_coding"; transcript_name "Baiap3-202"; exon_number 29; exon_id "ENSMUSE00001495656.1"; level 2; protein_id "ENSMUSP00000138188.2"; transcript_support_level "1"; mgi_id "MGI:2685783"; tag "basic"; tag "Ensembl_canonical"; tag "GENCODE_Primary"; tag "appris_principal_1"; tag "CCDS"; ccdsid "CCDS50033.1"; havana_gene "OTTMUSG00000036443.1"; havana_transcript "OTTMUST00000093378.1";
chr17	HAVANA	exon	25463727	25463798	0	-	.	gene_id "ENSMUSG00000047507.14"; transcript_id "ENSMUST00000249675.1"; gene_type "protein_coding"; gene_name "Baiap3"; transcript_type "retained_intron"; transcript_name "Baiap3-211"; exon_number 27; exon_id "ENSMUSE00001495663.1"; level 2; mgi_id "MGI:2685783"; havana_gene "OTTMUSG00000036443.1";
chr17	HAVANA	exon	25463727	25463798	0	-	.	gene_id "ENSMUSG00000047507.14"; transcript_id "ENSMUST00000249679.1"; gene_type "protein_coding"; gene_name "Baiap3"; transcript_type "retained_intron"; transcript_name "Baiap3-215"; exon_number 2; exon_id "ENSMUSE00001495663.1"; level 2; mgi_id "MGI:2685783"; tag "RNA_Seq_supported_only"; havana_gene "OTTMUSG00000036443.1";
chr17	HAVANA	exon	25463727	25463798	0	-	.	gene_id "ENSMUSG00000047507.14"; transcript_id "ENSMUST00000182825.8"; gene_type "protein_coding"; gene_name "Baiap3"; transcript_type "protein_coding"; transcript_name "Baiap3-206"; exon_number 28; exon_id "ENSMUSE00001495656.1"; level 2; protein_id "ENSMUSP00000138254.2"; transcript_support_level "5"; mgi_id "MGI:2685783"; tag "not_organism_supported"; tag "basic"; havana_gene "OTTMUSG00000036443.1"; havana_transcript "OTTMUST00000114473.1";
chr17	HAVANA	CDS	25463727	25463798	0	-	0	gene_id "ENSMUSG00000047507.14"; transcript_id "ENSMUST00000182825.8"; gene_type "protein_coding"; gene_name "Baiap3"; transcript_type "protein_coding"; transcript_name "Baiap3-206"; exon_number 28; exon_id "ENSMUSE00001495656.1"; level 2; protein_id "ENSMUSP00000138254.2"; transcript_support_level "5"; mgi_id "MGI:2685783"; tag "not_organism_supported"; tag "basic"; havana_gene "OTTMUSG00000036443.1"; havana_transcript "OTTMUST00000114473.1";
chr17	HAVANA	exon	25463727	25463798	0	-	.	gene_id "ENSMUSG00000047507.14"; transcript_id "ENSMUST00000182435.8"; gene_type "protein_coding"; gene_name "Baiap3"; transcript_type "protein_coding"; transcript_name "Baiap3-204"; exon_number 29; exon_id "ENSMUSE00001495656.1"; level 2; protein_id "ENSMUSP00000138796.2"; transcript_support_level "5"; mgi_id "MGI:2685783"; tag "not_organism_supported"; tag "basic"; havana_gene "OTTMUSG00000036443.1"; havana_transcript "OTTMUST00000114475.1";
chr17	HAVANA	CDS	25463727	25463798	0	-	0	gene_id "ENSMUSG00000047507.14"; transcript_id "ENSMUST00000182435.8"; gene_type "protein_coding"; gene_name "Baiap3"; transcript_type "protein_coding"; transcript_name "Baiap3-204"; exon_number 29; exon_id "ENSMUSE00001495656.1"; level 2; protein_id "ENSMUSP00000138796.2"; transcript_support_level "5"; mgi_id "MGI:2685783"; tag "not_organism_supported"; tag "basic"; havana_gene "OTTMUSG00000036443.1"; havana_transcript "OTTMUST00000114475.1";
chr17	HAVANA	exon	25463727	25463798	0	-	.	gene_id "ENSMUSG00000047507.14"; transcript_id "ENSMUST00000169109.4"; gene_type "protein_coding"; gene_name "Baiap3"; transcript_type "protein_coding"; transcript_name "Baiap3-201"; exon_number 29; exon_id "ENSMUSE00001495656.1"; level 2; protein_id "ENSMUSP00000129854.3"; transcript_support_level "5"; mgi_id "MGI:2685783"; tag "not_organism_supported"; tag "basic"; havana_gene "OTTMUSG00000036443.1"; havana_transcript "OTTMUST00000114476.1";
chr17	HAVANA	CDS	25463727	25463798	0	-	0	gene_id "ENSMUSG00000047507.14"; transcript_id "ENSMUST00000169109.4"; gene_type "protein_coding"; gene_name "Baiap3"; transcript_type "protein_coding"; transcript_name "Baiap3-201"; exon_number 29; exon_id "ENSMUSE00001495656.1"; level 2; protein_id "ENSMUSP00000129854.3"; transcript_support_level "5"; mgi_id "MGI:2685783"; tag "not_organism_supported"; tag "basic"; havana_gene "OTTMUSG00000036443.1"; havana_transcript "OTTMUST00000114476.1";
chr17	ENSEMBL_gcm37	exon	25463727	25463798	0.312546056063386	-	.	gene_id "ENSMUSG00000047507.14"; transcript_id "ENSMUSG00000047507.14_tx_2"; exon_id "chr17_25463727_25463798_-"; exonnum "30"; txlen "4709";
chr17	HAVANA	exon	25464111	25464219	0	-	.	gene_id "ENSMUSG00000047507.14"; transcript_id "ENSMUST00000249677.1"; gene_type "protein_coding"; gene_name "Baiap3"; transcript_type "retained_intron"; transcript_name "Baiap3-213"; exon_number 3; exon_id "ENSMUSE00000489087.2"; level 2; mgi_id "MGI:2685783"; tag "RNA_Seq_supported_only"; havana_gene "OTTMUSG00000036443.1";
chr17	HAVANA	exon	25464111	25464219	0	-	.	gene_id "ENSMUSG00000047507.14"; transcript_id "ENSMUST00000249678.1"; gene_type "protein_coding"; gene_name "Baiap3"; transcript_type "protein_coding"; transcript_name "Baiap3-214"; exon_number 14; exon_id "ENSMUSE00001495644.1"; level 2; protein_id "ENSMUSP00000159855.1"; mgi_id "MGI:2685783"; tag "CAGE_supported_TSS"; tag "retained_intron_CDS"; tag "RNA_Seq_supported_only"; tag "basic"; havana_gene "OTTMUSG00000036443.1";
chr17	HAVANA	CDS	25464111	25464219	0	-	1	gene_id "ENSMUSG00000047507.14"; transcript_id "ENSMUST00000249678.1"; gene_type "protein_coding"; gene_name "Baiap3"; transcript_type "protein_coding"; transcript_name "Baiap3-214"; exon_number 14; exon_id "ENSMUSE00001495644.1"; level 2; protein_id "ENSMUSP00000159855.1"; mgi_id "MGI:2685783"; tag "CAGE_supported_TSS"; tag "retained_intron_CDS"; tag "RNA_Seq_supported_only"; tag "basic"; havana_gene "OTTMUSG00000036443.1";
chr17	HAVANA	exon	25464111	25464219	0	-	.	gene_id "ENSMUSG00000047507.14"; transcript_id "ENSMUST00000249674.1"; gene_type "protein_coding"; gene_name "Baiap3"; transcript_type "retained_intron"; transcript_name "Baiap3-210"; exon_number 26; exon_id "ENSMUSE00000489087.2"; level 2; mgi_id "MGI:2685783"; tag "RNA_Seq_supported_only"; havana_gene "OTTMUSG00000036443.1";
chr17	HAVANA	exon	25464111	25464219	0	-	.	gene_id "ENSMUSG00000047507.14"; transcript_id "ENSMUST00000182056.8"; gene_type "protein_coding"; gene_name "Baiap3"; transcript_type "protein_coding"; transcript_name "Baiap3-202"; exon_number 28; exon_id "ENSMUSE00001495644.1"; level 2; protein_id "ENSMUSP00000138188.2"; transcript_support_level "1"; mgi_id "MGI:2685783"; tag "basic"; tag "Ensembl_canonical"; tag "GENCODE_Primary"; tag "appris_principal_1"; tag "CCDS"; ccdsid "CCDS50033.1"; havana_gene "OTTMUSG00000036443.1"; havana_transcript "OTTMUST00000093378.1";
chr17	HAVANA	CDS	25464111	25464219	0	-	1	gene_id "ENSMUSG00000047507.14"; transcript_id "ENSMUST00000182056.8"; gene_type "protein_coding"; gene_name "Baiap3"; transcript_type "protein_coding"; transcript_name "Baiap3-202"; exon_number 28; exon_id "ENSMUSE00001495644.1"; level 2; protein_id "ENSMUSP00000138188.2"; transcript_support_level "1"; mgi_id "MGI:2685783"; tag "basic"; tag "Ensembl_canonical"; tag "GENCODE_Primary"; tag "appris_principal_1"; tag "CCDS"; ccdsid "CCDS50033.1"; havana_gene "OTTMUSG00000036443.1"; havana_transcript "OTTMUST00000093378.1";
chr17	HAVANA	exon	25464111	25464219	0	-	.	gene_id "ENSMUSG00000047507.14"; transcript_id "ENSMUST00000249675.1"; gene_type "protein_coding"; gene_name "Baiap3"; transcript_type "retained_intron"; transcript_name "Baiap3-211"; exon_number 26; exon_id "ENSMUSE00000489087.2"; level 2; mgi_id "MGI:2685783"; havana_gene "OTTMUSG00000036443.1";
chr17	HAVANA	exon	25464111	25464219	0	-	.	gene_id "ENSMUSG00000047507.14"; transcript_id "ENSMUST00000182825.8"; gene_type "protein_coding"; gene_name "Baiap3"; transcript_type "protein_coding"; transcript_name "Baiap3-206"; exon_number 27; exon_id "ENSMUSE00001495644.1"; level 2; protein_id "ENSMUSP00000138254.2"; transcript_support_level "5"; mgi_id "MGI:2685783"; tag "not_organism_supported"; tag "basic"; havana_gene "OTTMUSG00000036443.1"; havana_transcript "OTTMUST00000114473.1";
chr17	HAVANA	CDS	25464111	25464219	0	-	1	gene_id "ENSMUSG00000047507.14"; transcript_id "ENSMUST00000182825.8"; gene_type "protein_coding"; gene_name "Baiap3"; transcript_type "protein_coding"; transcript_name "Baiap3-206"; exon_number 27; exon_id "ENSMUSE00001495644.1"; level 2; protein_id "ENSMUSP00000138254.2"; transcript_support_level "5"; mgi_id "MGI:2685783"; tag "not_organism_supported"; tag "basic"; havana_gene "OTTMUSG00000036443.1"; havana_transcript "OTTMUST00000114473.1";
chr17	HAVANA	exon	25464111	25464219	0	-	.	gene_id "ENSMUSG00000047507.14"; transcript_id "ENSMUST00000182435.8"; gene_type "protein_coding"; gene_name "Baiap3"; transcript_type "protein_coding"; transcript_name "Baiap3-204"; exon_number 28; exon_id "ENSMUSE00001495644.1"; level 2; protein_id "ENSMUSP00000138796.2"; transcript_support_level "5"; mgi_id "MGI:2685783"; tag "not_organism_supported"; tag "basic"; havana_gene "OTTMUSG00000036443.1"; havana_transcript "OTTMUST00000114475.1";
chr17	HAVANA	CDS	25464111	25464219	0	-	1	gene_id "ENSMUSG00000047507.14"; transcript_id "ENSMUST00000182435.8"; gene_type "protein_coding"; gene_name "Baiap3"; transcript_type "protein_coding"; transcript_name "Baiap3-204"; exon_number 28; exon_id "ENSMUSE00001495644.1"; level 2; protein_id "ENSMUSP00000138796.2"; transcript_support_level "5"; mgi_id "MGI:2685783"; tag "not_organism_supported"; tag "basic"; havana_gene "OTTMUSG00000036443.1"; havana_transcript "OTTMUST00000114475.1";
chr17	HAVANA	exon	25464111	25464219	0	-	.	gene_id "ENSMUSG00000047507.14"; transcript_id "ENSMUST00000169109.4"; gene_type "protein_coding"; gene_name "Baiap3"; transcript_type "protein_coding"; transcript_name "Baiap3-201"; exon_number 28; exon_id "ENSMUSE00001495644.1"; level 2; protein_id "ENSMUSP00000129854.3"; transcript_support_level "5"; mgi_id "MGI:2685783"; tag "not_organism_supported"; tag "basic"; havana_gene "OTTMUSG00000036443.1"; havana_transcript "OTTMUST00000114476.1";
chr17	HAVANA	CDS	25464111	25464219	0	-	1	gene_id "ENSMUSG00000047507.14"; transcript_id "ENSMUST00000169109.4"; gene_type "protein_coding"; gene_name "Baiap3"; transcript_type "protein_coding"; transcript_name "Baiap3-201"; exon_number 28; exon_id "ENSMUSE00001495644.1"; level 2; protein_id "ENSMUSP00000129854.3"; transcript_support_level "5"; mgi_id "MGI:2685783"; tag "not_organism_supported"; tag "basic"; havana_gene "OTTMUSG00000036443.1"; havana_transcript "OTTMUST00000114476.1";
chr17	ENSEMBL_gcm37	exon	25464111	25464219	0.312546056063386	-	.	gene_id "ENSMUSG00000047507.14"; transcript_id "ENSMUSG00000047507.14_tx_2"; exon_id "chr17_25464111_25464219_-"; exonnum "29"; txlen "4709";
chr17	HAVANA	exon	25464111	25464369	0	-	.	gene_id "ENSMUSG00000047507.14"; transcript_id "ENSMUST00000182922.3"; gene_type "protein_coding"; gene_name "Baiap3"; transcript_type "retained_intron"; transcript_name "Baiap3-208"; exon_number 13; exon_id "ENSMUSE00001252806.2"; level 2; transcript_support_level "3"; mgi_id "MGI:2685783"; tag "RNA_Seq_supported_partial"; havana_gene "OTTMUSG00000036443.1"; havana_transcript "OTTMUST00000114477.1";
chr17	HAVANA	exon	25464111	25464410	0	-	.	gene_id "ENSMUSG00000047507.14"; transcript_id "ENSMUST00000249679.1"; gene_type "protein_coding"; gene_name "Baiap3"; transcript_type "retained_intron"; transcript_name "Baiap3-215"; exon_number 1; exon_id "ENSMUSE00001495646.1"; level 2; mgi_id "MGI:2685783"; tag "RNA_Seq_supported_only"; havana_gene "OTTMUSG00000036443.1";
chr17	HAVANA	exon	25464111	25464466	0	-	.	gene_id "ENSMUSG00000047507.14"; transcript_id "ENSMUST00000249676.1"; gene_type "protein_coding"; gene_name "Baiap3"; transcript_type "retained_intron"; transcript_name "Baiap3-212"; exon_number 1; exon_id "ENSMUSE00001236259.3"; level 2; mgi_id "MGI:2685783"; tag "RNA_Seq_supported_only"; havana_gene "OTTMUSG00000036443.1";
chr17	HAVANA	exon	25464290	25464369	0	-	.	gene_id "ENSMUSG00000047507.14"; transcript_id "ENSMUST00000249677.1"; gene_type "protein_coding"; gene_name "Baiap3"; transcript_type "retained_intron"; transcript_name "Baiap3-213"; exon_number 2; exon_id "ENSMUSE00000488050.2"; level 2; mgi_id "MGI:2685783"; tag "RNA_Seq_supported_only"; havana_gene "OTTMUSG00000036443.1";
chr17	HAVANA	exon	25464290	25464369	0	-	.	gene_id "ENSMUSG00000047507.14"; transcript_id "ENSMUST00000249678.1"; gene_type "protein_coding"; gene_name "Baiap3"; transcript_type "protein_coding"; transcript_name "Baiap3-214"; exon_number 13; exon_id "ENSMUSE00001495648.1"; level 2; protein_id "ENSMUSP00000159855.1"; mgi_id "MGI:2685783"; tag "CAGE_supported_TSS"; tag "retained_intron_CDS"; tag "RNA_Seq_supported_only"; tag "basic"; havana_gene "OTTMUSG00000036443.1";
chr17	HAVANA	CDS	25464290	25464369	0	-	0	gene_id "ENSMUSG00000047507.14"; transcript_id "ENSMUST00000249678.1"; gene_type "protein_coding"; gene_name "Baiap3"; transcript_type "protein_coding"; transcript_name "Baiap3-214"; exon_number 13; exon_id "ENSMUSE00001495648.1"; level 2; protein_id "ENSMUSP00000159855.1"; mgi_id "MGI:2685783"; tag "CAGE_supported_TSS"; tag "retained_intron_CDS"; tag "RNA_Seq_supported_only"; tag "basic"; havana_gene "OTTMUSG00000036443.1";
chr17	HAVANA	exon	25464290	25464369	0	-	.	gene_id "ENSMUSG00000047507.14"; transcript_id "ENSMUST00000249674.1"; gene_type "protein_coding"; gene_name "Baiap3"; transcript_type "retained_intron"; transcript_name "Baiap3-210"; exon_number 25; exon_id "ENSMUSE00000488050.2"; level 2; mgi_id "MGI:2685783"; tag "RNA_Seq_supported_only"; havana_gene "OTTMUSG00000036443.1";
chr17	HAVANA	exon	25464290	25464369	0	-	.	gene_id "ENSMUSG00000047507.14"; transcript_id "ENSMUST00000182056.8"; gene_type "protein_coding"; gene_name "Baiap3"; transcript_type "protein_coding"; transcript_name "Baiap3-202"; exon_number 27; exon_id "ENSMUSE00001495648.1"; level 2; protein_id "ENSMUSP00000138188.2"; transcript_support_level "1"; mgi_id "MGI:2685783"; tag "basic"; tag "Ensembl_canonical"; tag "GENCODE_Primary"; tag "appris_principal_1"; tag "CCDS"; ccdsid "CCDS50033.1"; havana_gene "OTTMUSG00000036443.1"; havana_transcript "OTTMUST00000093378.1";
chr17	HAVANA	CDS	25464290	25464369	0	-	0	gene_id "ENSMUSG00000047507.14"; transcript_id "ENSMUST00000182056.8"; gene_type "protein_coding"; gene_name "Baiap3"; transcript_type "protein_coding"; transcript_name "Baiap3-202"; exon_number 27; exon_id "ENSMUSE00001495648.1"; level 2; protein_id "ENSMUSP00000138188.2"; transcript_support_level "1"; mgi_id "MGI:2685783"; tag "basic"; tag "Ensembl_canonical"; tag "GENCODE_Primary"; tag "appris_principal_1"; tag "CCDS"; ccdsid "CCDS50033.1"; havana_gene "OTTMUSG00000036443.1"; havana_transcript "OTTMUST00000093378.1";
chr17	HAVANA	exon	25464290	25464369	0	-	.	gene_id "ENSMUSG00000047507.14"; transcript_id "ENSMUST00000249675.1"; gene_type "protein_coding"; gene_name "Baiap3"; transcript_type "retained_intron"; transcript_name "Baiap3-211"; exon_number 25; exon_id "ENSMUSE00000488050.2"; level 2; mgi_id "MGI:2685783"; havana_gene "OTTMUSG00000036443.1";
chr17	HAVANA	exon	25464290	25464369	0	-	.	gene_id "ENSMUSG00000047507.14"; transcript_id "ENSMUST00000182825.8"; gene_type "protein_coding"; gene_name "Baiap3"; transcript_type "protein_coding"; transcript_name "Baiap3-206"; exon_number 26; exon_id "ENSMUSE00001495648.1"; level 2; protein_id "ENSMUSP00000138254.2"; transcript_support_level "5"; mgi_id "MGI:2685783"; tag "not_organism_supported"; tag "basic"; havana_gene "OTTMUSG00000036443.1"; havana_transcript "OTTMUST00000114473.1";
chr17	HAVANA	CDS	25464290	25464369	0	-	0	gene_id "ENSMUSG00000047507.14"; transcript_id "ENSMUST00000182825.8"; gene_type "protein_coding"; gene_name "Baiap3"; transcript_type "protein_coding"; transcript_name "Baiap3-206"; exon_number 26; exon_id "ENSMUSE00001495648.1"; level 2; protein_id "ENSMUSP00000138254.2"; transcript_support_level "5"; mgi_id "MGI:2685783"; tag "not_organism_supported"; tag "basic"; havana_gene "OTTMUSG00000036443.1"; havana_transcript "OTTMUST00000114473.1";
chr17	HAVANA	exon	25464290	25464369	0	-	.	gene_id "ENSMUSG00000047507.14"; transcript_id "ENSMUST00000182435.8"; gene_type "protein_coding"; gene_name "Baiap3"; transcript_type "protein_coding"; transcript_name "Baiap3-204"; exon_number 27; exon_id "ENSMUSE00001495648.1"; level 2; protein_id "ENSMUSP00000138796.2"; transcript_support_level "5"; mgi_id "MGI:2685783"; tag "not_organism_supported"; tag "basic"; havana_gene "OTTMUSG00000036443.1"; havana_transcript "OTTMUST00000114475.1";
chr17	HAVANA	CDS	25464290	25464369	0	-	0	gene_id "ENSMUSG00000047507.14"; transcript_id "ENSMUST00000182435.8"; gene_type "protein_coding"; gene_name "Baiap3"; transcript_type "protein_coding"; transcript_name "Baiap3-204"; exon_number 27; exon_id "ENSMUSE00001495648.1"; level 2; protein_id "ENSMUSP00000138796.2"; transcript_support_level "5"; mgi_id "MGI:2685783"; tag "not_organism_supported"; tag "basic"; havana_gene "OTTMUSG00000036443.1"; havana_transcript "OTTMUST00000114475.1";
chr17	HAVANA	exon	25464290	25464369	0	-	.	gene_id "ENSMUSG00000047507.14"; transcript_id "ENSMUST00000169109.4"; gene_type "protein_coding"; gene_name "Baiap3"; transcript_type "protein_coding"; transcript_name "Baiap3-201"; exon_number 27; exon_id "ENSMUSE00001495648.1"; level 2; protein_id "ENSMUSP00000129854.3"; transcript_support_level "5"; mgi_id "MGI:2685783"; tag "not_organism_supported"; tag "basic"; havana_gene "OTTMUSG00000036443.1"; havana_transcript "OTTMUST00000114476.1";
chr17	HAVANA	CDS	25464290	25464369	0	-	0	gene_id "ENSMUSG00000047507.14"; transcript_id "ENSMUST00000169109.4"; gene_type "protein_coding"; gene_name "Baiap3"; transcript_type "protein_coding"; transcript_name "Baiap3-201"; exon_number 27; exon_id "ENSMUSE00001495648.1"; level 2; protein_id "ENSMUSP00000129854.3"; transcript_support_level "5"; mgi_id "MGI:2685783"; tag "not_organism_supported"; tag "basic"; havana_gene "OTTMUSG00000036443.1"; havana_transcript "OTTMUST00000114476.1";
chr17	ENSEMBL_gcm37	exon	25464290	25464369	0.312546056063386	-	.	gene_id "ENSMUSG00000047507.14"; transcript_id "ENSMUSG00000047507.14_tx_2"; exon_id "chr17_25464290_25464369_-"; exonnum "28"; txlen "4709";
chr17	HAVANA	exon	25464456	25464524	0	-	.	gene_id "ENSMUSG00000047507.14"; transcript_id "ENSMUST00000182922.3"; gene_type "protein_coding"; gene_name "Baiap3"; transcript_type "retained_intron"; transcript_name "Baiap3-208"; exon_number 12; exon_id "ENSMUSE00001495666.1"; level 2; transcript_support_level "3"; mgi_id "MGI:2685783"; tag "RNA_Seq_supported_partial"; havana_gene "OTTMUSG00000036443.1"; havana_transcript "OTTMUST00000114477.1";
chr17	HAVANA	exon	25464456	25464524	0	-	.	gene_id "ENSMUSG00000047507.14"; transcript_id "ENSMUST00000249678.1"; gene_type "protein_coding"; gene_name "Baiap3"; transcript_type "protein_coding"; transcript_name "Baiap3-214"; exon_number 12; exon_id "ENSMUSE00001495657.1"; level 2; protein_id "ENSMUSP00000159855.1"; mgi_id "MGI:2685783"; tag "CAGE_supported_TSS"; tag "retained_intron_CDS"; tag "RNA_Seq_supported_only"; tag "basic"; havana_gene "OTTMUSG00000036443.1";
chr17	HAVANA	CDS	25464456	25464524	0	-	0	gene_id "ENSMUSG00000047507.14"; transcript_id "ENSMUST00000249678.1"; gene_type "protein_coding"; gene_name "Baiap3"; transcript_type "protein_coding"; transcript_name "Baiap3-214"; exon_number 12; exon_id "ENSMUSE00001495657.1"; level 2; protein_id "ENSMUSP00000159855.1"; mgi_id "MGI:2685783"; tag "CAGE_supported_TSS"; tag "retained_intron_CDS"; tag "RNA_Seq_supported_only"; tag "basic"; havana_gene "OTTMUSG00000036443.1";
chr17	HAVANA	exon	25464456	25464524	0	-	.	gene_id "ENSMUSG00000047507.14"; transcript_id "ENSMUST00000249674.1"; gene_type "protein_coding"; gene_name "Baiap3"; transcript_type "retained_intron"; transcript_name "Baiap3-210"; exon_number 24; exon_id "ENSMUSE00001495666.1"; level 2; mgi_id "MGI:2685783"; tag "RNA_Seq_supported_only"; havana_gene "OTTMUSG00000036443.1";
chr17	HAVANA	exon	25464456	25464524	0	-	.	gene_id "ENSMUSG00000047507.14"; transcript_id "ENSMUST00000182056.8"; gene_type "protein_coding"; gene_name "Baiap3"; transcript_type "protein_coding"; transcript_name "Baiap3-202"; exon_number 26; exon_id "ENSMUSE00001495657.1"; level 2; protein_id "ENSMUSP00000138188.2"; transcript_support_level "1"; mgi_id "MGI:2685783"; tag "basic"; tag "Ensembl_canonical"; tag "GENCODE_Primary"; tag "appris_principal_1"; tag "CCDS"; ccdsid "CCDS50033.1"; havana_gene "OTTMUSG00000036443.1"; havana_transcript "OTTMUST00000093378.1";
chr17	HAVANA	CDS	25464456	25464524	0	-	0	gene_id "ENSMUSG00000047507.14"; transcript_id "ENSMUST00000182056.8"; gene_type "protein_coding"; gene_name "Baiap3"; transcript_type "protein_coding"; transcript_name "Baiap3-202"; exon_number 26; exon_id "ENSMUSE00001495657.1"; level 2; protein_id "ENSMUSP00000138188.2"; transcript_support_level "1"; mgi_id "MGI:2685783"; tag "basic"; tag "Ensembl_canonical"; tag "GENCODE_Primary"; tag "appris_principal_1"; tag "CCDS"; ccdsid "CCDS50033.1"; havana_gene "OTTMUSG00000036443.1"; havana_transcript "OTTMUST00000093378.1";
chr17	HAVANA	exon	25464456	25464524	0	-	.	gene_id "ENSMUSG00000047507.14"; transcript_id "ENSMUST00000249675.1"; gene_type "protein_coding"; gene_name "Baiap3"; transcript_type "retained_intron"; transcript_name "Baiap3-211"; exon_number 24; exon_id "ENSMUSE00001495666.1"; level 2; mgi_id "MGI:2685783"; havana_gene "OTTMUSG00000036443.1";
chr17	HAVANA	exon	25464456	25464524	0	-	.	gene_id "ENSMUSG00000047507.14"; transcript_id "ENSMUST00000182825.8"; gene_type "protein_coding"; gene_name "Baiap3"; transcript_type "protein_coding"; transcript_name "Baiap3-206"; exon_number 25; exon_id "ENSMUSE00001495657.1"; level 2; protein_id "ENSMUSP00000138254.2"; transcript_support_level "5"; mgi_id "MGI:2685783"; tag "not_organism_supported"; tag "basic"; havana_gene "OTTMUSG00000036443.1"; havana_transcript "OTTMUST00000114473.1";
chr17	HAVANA	CDS	25464456	25464524	0	-	0	gene_id "ENSMUSG00000047507.14"; transcript_id "ENSMUST00000182825.8"; gene_type "protein_coding"; gene_name "Baiap3"; transcript_type "protein_coding"; transcript_name "Baiap3-206"; exon_number 25; exon_id "ENSMUSE00001495657.1"; level 2; protein_id "ENSMUSP00000138254.2"; transcript_support_level "5"; mgi_id "MGI:2685783"; tag "not_organism_supported"; tag "basic"; havana_gene "OTTMUSG00000036443.1"; havana_transcript "OTTMUST00000114473.1";
chr17	HAVANA	exon	25464456	25464524	0	-	.	gene_id "ENSMUSG00000047507.14"; transcript_id "ENSMUST00000182435.8"; gene_type "protein_coding"; gene_name "Baiap3"; transcript_type "protein_coding"; transcript_name "Baiap3-204"; exon_number 26; exon_id "ENSMUSE00001495657.1"; level 2; protein_id "ENSMUSP00000138796.2"; transcript_support_level "5"; mgi_id "MGI:2685783"; tag "not_organism_supported"; tag "basic"; havana_gene "OTTMUSG00000036443.1"; havana_transcript "OTTMUST00000114475.1";
chr17	HAVANA	CDS	25464456	25464524	0	-	0	gene_id "ENSMUSG00000047507.14"; transcript_id "ENSMUST00000182435.8"; gene_type "protein_coding"; gene_name "Baiap3"; transcript_type "protein_coding"; transcript_name "Baiap3-204"; exon_number 26; exon_id "ENSMUSE00001495657.1"; level 2; protein_id "ENSMUSP00000138796.2"; transcript_support_level "5"; mgi_id "MGI:2685783"; tag "not_organism_supported"; tag "basic"; havana_gene "OTTMUSG00000036443.1"; havana_transcript "OTTMUST00000114475.1";
chr17	HAVANA	exon	25464456	25464524	0	-	.	gene_id "ENSMUSG00000047507.14"; transcript_id "ENSMUST00000169109.4"; gene_type "protein_coding"; gene_name "Baiap3"; transcript_type "protein_coding"; transcript_name "Baiap3-201"; exon_number 26; exon_id "ENSMUSE00001495657.1"; level 2; protein_id "ENSMUSP00000129854.3"; transcript_support_level "5"; mgi_id "MGI:2685783"; tag "not_organism_supported"; tag "basic"; havana_gene "OTTMUSG00000036443.1"; havana_transcript "OTTMUST00000114476.1";
chr17	HAVANA	CDS	25464456	25464524	0	-	0	gene_id "ENSMUSG00000047507.14"; transcript_id "ENSMUST00000169109.4"; gene_type "protein_coding"; gene_name "Baiap3"; transcript_type "protein_coding"; transcript_name "Baiap3-201"; exon_number 26; exon_id "ENSMUSE00001495657.1"; level 2; protein_id "ENSMUSP00000129854.3"; transcript_support_level "5"; mgi_id "MGI:2685783"; tag "not_organism_supported"; tag "basic"; havana_gene "OTTMUSG00000036443.1"; havana_transcript "OTTMUST00000114476.1";
chr17	ENSEMBL_gcm37	exon	25464456	25464524	0.312546056063386	-	.	gene_id "ENSMUSG00000047507.14"; transcript_id "ENSMUSG00000047507.14_tx_2"; exon_id "chr17_25464456_25464524_-"; exonnum "27"; txlen "4709";
chr17	HAVANA	exon	25464456	25464537	0	-	.	gene_id "ENSMUSG00000047507.14"; transcript_id "ENSMUST00000249677.1"; gene_type "protein_coding"; gene_name "Baiap3"; transcript_type "retained_intron"; transcript_name "Baiap3-213"; exon_number 1; exon_id "ENSMUSE00001495661.1"; level 2; mgi_id "MGI:2685783"; tag "RNA_Seq_supported_only"; havana_gene "OTTMUSG00000036443.1";
chr17	ENSEMBL	gene	25464525	25464612	0	-	.	gene_id "ENSMUSG00000093202.4"; gene_type "miRNA"; gene_name "Mir3547"; level 3; mgi_id "MGI:5452187";
chr17	ENSEMBL	transcript	25464525	25464612	0	-	.	gene_id "ENSMUSG00000093202.4"; transcript_id "ENSMUST00000175461.4"; gene_type "miRNA"; gene_name "Mir3547"; transcript_type "miRNA"; transcript_name "Mir3547-201"; level 3; transcript_support_level "NA"; mgi_id "MGI:5452187"; tag "basic"; tag "Ensembl_canonical"; tag "GENCODE_Primary";
chr17	ENSEMBL	exon	25464525	25464612	0	-	.	gene_id "ENSMUSG00000093202.4"; transcript_id "ENSMUST00000175461.4"; gene_type "miRNA"; gene_name "Mir3547"; transcript_type "miRNA"; transcript_name "Mir3547-201"; exon_number 1; exon_id "ENSMUSE00000946109.3"; level 3; transcript_support_level "NA"; mgi_id "MGI:5452187"; tag "basic"; tag "Ensembl_canonical"; tag "GENCODE_Primary";
chr17	HAVANA	exon	25464613	25464804	0	-	.	gene_id "ENSMUSG00000047507.14"; transcript_id "ENSMUST00000182922.3"; gene_type "protein_coding"; gene_name "Baiap3"; transcript_type "retained_intron"; transcript_name "Baiap3-208"; exon_number 11; exon_id "ENSMUSE00001265980.3"; level 2; transcript_support_level "3"; mgi_id "MGI:2685783"; tag "RNA_Seq_supported_partial"; havana_gene "OTTMUSG00000036443.1"; havana_transcript "OTTMUST00000114477.1";
chr17	HAVANA	exon	25464613	25464804	0	-	.	gene_id "ENSMUSG00000047507.14"; transcript_id "ENSMUST00000249678.1"; gene_type "protein_coding"; gene_name "Baiap3"; transcript_type "protein_coding"; transcript_name "Baiap3-214"; exon_number 11; exon_id "ENSMUSE00001495645.1"; level 2; protein_id "ENSMUSP00000159855.1"; mgi_id "MGI:2685783"; tag "CAGE_supported_TSS"; tag "retained_intron_CDS"; tag "RNA_Seq_supported_only"; tag "basic"; havana_gene "OTTMUSG00000036443.1";
chr17	HAVANA	CDS	25464613	25464804	0	-	0	gene_id "ENSMUSG00000047507.14"; transcript_id "ENSMUST00000249678.1"; gene_type "protein_coding"; gene_name "Baiap3"; transcript_type "protein_coding"; transcript_name "Baiap3-214"; exon_number 11; exon_id "ENSMUSE00001495645.1"; level 2; protein_id "ENSMUSP00000159855.1"; mgi_id "MGI:2685783"; tag "CAGE_supported_TSS"; tag "retained_intron_CDS"; tag "RNA_Seq_supported_only"; tag "basic"; havana_gene "OTTMUSG00000036443.1";
chr17	HAVANA	exon	25464613	25464804	0	-	.	gene_id "ENSMUSG00000047507.14"; transcript_id "ENSMUST00000249674.1"; gene_type "protein_coding"; gene_name "Baiap3"; transcript_type "retained_intron"; transcript_name "Baiap3-210"; exon_number 23; exon_id "ENSMUSE00001265980.3"; level 2; mgi_id "MGI:2685783"; tag "RNA_Seq_supported_only"; havana_gene "OTTMUSG00000036443.1";
chr17	HAVANA	exon	25464613	25464804	0	-	.	gene_id "ENSMUSG00000047507.14"; transcript_id "ENSMUST00000182056.8"; gene_type "protein_coding"; gene_name "Baiap3"; transcript_type "protein_coding"; transcript_name "Baiap3-202"; exon_number 25; exon_id "ENSMUSE00001495645.1"; level 2; protein_id "ENSMUSP00000138188.2"; transcript_support_level "1"; mgi_id "MGI:2685783"; tag "basic"; tag "Ensembl_canonical"; tag "GENCODE_Primary"; tag "appris_principal_1"; tag "CCDS"; ccdsid "CCDS50033.1"; havana_gene "OTTMUSG00000036443.1"; havana_transcript "OTTMUST00000093378.1";
chr17	HAVANA	CDS	25464613	25464804	0	-	0	gene_id "ENSMUSG00000047507.14"; transcript_id "ENSMUST00000182056.8"; gene_type "protein_coding"; gene_name "Baiap3"; transcript_type "protein_coding"; transcript_name "Baiap3-202"; exon_number 25; exon_id "ENSMUSE00001495645.1"; level 2; protein_id "ENSMUSP00000138188.2"; transcript_support_level "1"; mgi_id "MGI:2685783"; tag "basic"; tag "Ensembl_canonical"; tag "GENCODE_Primary"; tag "appris_principal_1"; tag "CCDS"; ccdsid "CCDS50033.1"; havana_gene "OTTMUSG00000036443.1"; havana_transcript "OTTMUST00000093378.1";
chr17	HAVANA	exon	25464613	25464804	0	-	.	gene_id "ENSMUSG00000047507.14"; transcript_id "ENSMUST00000249675.1"; gene_type "protein_coding"; gene_name "Baiap3"; transcript_type "retained_intron"; transcript_name "Baiap3-211"; exon_number 23; exon_id "ENSMUSE00001265980.3"; level 2; mgi_id "MGI:2685783"; havana_gene "OTTMUSG00000036443.1";
chr17	HAVANA	exon	25464613	25464804	0	-	.	gene_id "ENSMUSG00000047507.14"; transcript_id "ENSMUST00000182825.8"; gene_type "protein_coding"; gene_name "Baiap3"; transcript_type "protein_coding"; transcript_name "Baiap3-206"; exon_number 24; exon_id "ENSMUSE00001495645.1"; level 2; protein_id "ENSMUSP00000138254.2"; transcript_support_level "5"; mgi_id "MGI:2685783"; tag "not_organism_supported"; tag "basic"; havana_gene "OTTMUSG00000036443.1"; havana_transcript "OTTMUST00000114473.1";
chr17	HAVANA	CDS	25464613	25464804	0	-	0	gene_id "ENSMUSG00000047507.14"; transcript_id "ENSMUST00000182825.8"; gene_type "protein_coding"; gene_name "Baiap3"; transcript_type "protein_coding"; transcript_name "Baiap3-206"; exon_number 24; exon_id "ENSMUSE00001495645.1"; level 2; protein_id "ENSMUSP00000138254.2"; transcript_support_level "5"; mgi_id "MGI:2685783"; tag "not_organism_supported"; tag "basic"; havana_gene "OTTMUSG00000036443.1"; havana_transcript "OTTMUST00000114473.1";
chr17	HAVANA	exon	25464613	25464804	0	-	.	gene_id "ENSMUSG00000047507.14"; transcript_id "ENSMUST00000182435.8"; gene_type "protein_coding"; gene_name "Baiap3"; transcript_type "protein_coding"; transcript_name "Baiap3-204"; exon_number 25; exon_id "ENSMUSE00001495645.1"; level 2; protein_id "ENSMUSP00000138796.2"; transcript_support_level "5"; mgi_id "MGI:2685783"; tag "not_organism_supported"; tag "basic"; havana_gene "OTTMUSG00000036443.1"; havana_transcript "OTTMUST00000114475.1";
chr17	HAVANA	CDS	25464613	25464804	0	-	0	gene_id "ENSMUSG00000047507.14"; transcript_id "ENSMUST00000182435.8"; gene_type "protein_coding"; gene_name "Baiap3"; transcript_type "protein_coding"; transcript_name "Baiap3-204"; exon_number 25; exon_id "ENSMUSE00001495645.1"; level 2; protein_id "ENSMUSP00000138796.2"; transcript_support_level "5"; mgi_id "MGI:2685783"; tag "not_organism_supported"; tag "basic"; havana_gene "OTTMUSG00000036443.1"; havana_transcript "OTTMUST00000114475.1";
chr17	HAVANA	exon	25464613	25464804	0	-	.	gene_id "ENSMUSG00000047507.14"; transcript_id "ENSMUST00000169109.4"; gene_type "protein_coding"; gene_name "Baiap3"; transcript_type "protein_coding"; transcript_name "Baiap3-201"; exon_number 25; exon_id "ENSMUSE00001495645.1"; level 2; protein_id "ENSMUSP00000129854.3"; transcript_support_level "5"; mgi_id "MGI:2685783"; tag "not_organism_supported"; tag "basic"; havana_gene "OTTMUSG00000036443.1"; havana_transcript "OTTMUST00000114476.1";
chr17	HAVANA	CDS	25464613	25464804	0	-	0	gene_id "ENSMUSG00000047507.14"; transcript_id "ENSMUST00000169109.4"; gene_type "protein_coding"; gene_name "Baiap3"; transcript_type "protein_coding"; transcript_name "Baiap3-201"; exon_number 25; exon_id "ENSMUSE00001495645.1"; level 2; protein_id "ENSMUSP00000129854.3"; transcript_support_level "5"; mgi_id "MGI:2685783"; tag "not_organism_supported"; tag "basic"; havana_gene "OTTMUSG00000036443.1"; havana_transcript "OTTMUST00000114476.1";
chr17	ENSEMBL_gcm37	exon	25464613	25464804	0.312546056063386	-	.	gene_id "ENSMUSG00000047507.14"; transcript_id "ENSMUSG00000047507.14_tx_2"; exon_id "chr17_25464613_25464804_-"; exonnum "26"; txlen "4709";
chr17	HAVANA	exon	25464908	25465000	0	-	.	gene_id "ENSMUSG00000047507.14"; transcript_id "ENSMUST00000182922.3"; gene_type "protein_coding"; gene_name "Baiap3"; transcript_type "retained_intron"; transcript_name "Baiap3-208"; exon_number 10; exon_id "ENSMUSE00001495621.1"; level 2; transcript_support_level "3"; mgi_id "MGI:2685783"; tag "RNA_Seq_supported_partial"; havana_gene "OTTMUSG00000036443.1"; havana_transcript "OTTMUST00000114477.1";
chr17	HAVANA	exon	25464908	25465000	0	-	.	gene_id "ENSMUSG00000047507.14"; transcript_id "ENSMUST00000249678.1"; gene_type "protein_coding"; gene_name "Baiap3"; transcript_type "protein_coding"; transcript_name "Baiap3-214"; exon_number 10; exon_id "ENSMUSE00001495649.1"; level 2; protein_id "ENSMUSP00000159855.1"; mgi_id "MGI:2685783"; tag "CAGE_supported_TSS"; tag "retained_intron_CDS"; tag "RNA_Seq_supported_only"; tag "basic"; havana_gene "OTTMUSG00000036443.1";
chr17	HAVANA	CDS	25464908	25465000	0	-	0	gene_id "ENSMUSG00000047507.14"; transcript_id "ENSMUST00000249678.1"; gene_type "protein_coding"; gene_name "Baiap3"; transcript_type "protein_coding"; transcript_name "Baiap3-214"; exon_number 10; exon_id "ENSMUSE00001495649.1"; level 2; protein_id "ENSMUSP00000159855.1"; mgi_id "MGI:2685783"; tag "CAGE_supported_TSS"; tag "retained_intron_CDS"; tag "RNA_Seq_supported_only"; tag "basic"; havana_gene "OTTMUSG00000036443.1";
chr17	HAVANA	exon	25464908	25465000	0	-	.	gene_id "ENSMUSG00000047507.14"; transcript_id "ENSMUST00000249674.1"; gene_type "protein_coding"; gene_name "Baiap3"; transcript_type "retained_intron"; transcript_name "Baiap3-210"; exon_number 22; exon_id "ENSMUSE00001495621.1"; level 2; mgi_id "MGI:2685783"; tag "RNA_Seq_supported_only"; havana_gene "OTTMUSG00000036443.1";
chr17	HAVANA	exon	25464908	25465000	0	-	.	gene_id "ENSMUSG00000047507.14"; transcript_id "ENSMUST00000182056.8"; gene_type "protein_coding"; gene_name "Baiap3"; transcript_type "protein_coding"; transcript_name "Baiap3-202"; exon_number 24; exon_id "ENSMUSE00001495649.1"; level 2; protein_id "ENSMUSP00000138188.2"; transcript_support_level "1"; mgi_id "MGI:2685783"; tag "basic"; tag "Ensembl_canonical"; tag "GENCODE_Primary"; tag "appris_principal_1"; tag "CCDS"; ccdsid "CCDS50033.1"; havana_gene "OTTMUSG00000036443.1"; havana_transcript "OTTMUST00000093378.1";
chr17	HAVANA	CDS	25464908	25465000	0	-	0	gene_id "ENSMUSG00000047507.14"; transcript_id "ENSMUST00000182056.8"; gene_type "protein_coding"; gene_name "Baiap3"; transcript_type "protein_coding"; transcript_name "Baiap3-202"; exon_number 24; exon_id "ENSMUSE00001495649.1"; level 2; protein_id "ENSMUSP00000138188.2"; transcript_support_level "1"; mgi_id "MGI:2685783"; tag "basic"; tag "Ensembl_canonical"; tag "GENCODE_Primary"; tag "appris_principal_1"; tag "CCDS"; ccdsid "CCDS50033.1"; havana_gene "OTTMUSG00000036443.1"; havana_transcript "OTTMUST00000093378.1";
chr17	HAVANA	exon	25464908	25465000	0	-	.	gene_id "ENSMUSG00000047507.14"; transcript_id "ENSMUST00000249675.1"; gene_type "protein_coding"; gene_name "Baiap3"; transcript_type "retained_intron"; transcript_name "Baiap3-211"; exon_number 22; exon_id "ENSMUSE00001495621.1"; level 2; mgi_id "MGI:2685783"; havana_gene "OTTMUSG00000036443.1";
chr17	HAVANA	exon	25464908	25465000	0	-	.	gene_id "ENSMUSG00000047507.14"; transcript_id "ENSMUST00000182825.8"; gene_type "protein_coding"; gene_name "Baiap3"; transcript_type "protein_coding"; transcript_name "Baiap3-206"; exon_number 23; exon_id "ENSMUSE00001495649.1"; level 2; protein_id "ENSMUSP00000138254.2"; transcript_support_level "5"; mgi_id "MGI:2685783"; tag "not_organism_supported"; tag "basic"; havana_gene "OTTMUSG00000036443.1"; havana_transcript "OTTMUST00000114473.1";
chr17	HAVANA	CDS	25464908	25465000	0	-	0	gene_id "ENSMUSG00000047507.14"; transcript_id "ENSMUST00000182825.8"; gene_type "protein_coding"; gene_name "Baiap3"; transcript_type "protein_coding"; transcript_name "Baiap3-206"; exon_number 23; exon_id "ENSMUSE00001495649.1"; level 2; protein_id "ENSMUSP00000138254.2"; transcript_support_level "5"; mgi_id "MGI:2685783"; tag "not_organism_supported"; tag "basic"; havana_gene "OTTMUSG00000036443.1"; havana_transcript "OTTMUST00000114473.1";
chr17	HAVANA	exon	25464908	25465000	0	-	.	gene_id "ENSMUSG00000047507.14"; transcript_id "ENSMUST00000182435.8"; gene_type "protein_coding"; gene_name "Baiap3"; transcript_type "protein_coding"; transcript_name "Baiap3-204"; exon_number 24; exon_id "ENSMUSE00001495649.1"; level 2; protein_id "ENSMUSP00000138796.2"; transcript_support_level "5"; mgi_id "MGI:2685783"; tag "not_organism_supported"; tag "basic"; havana_gene "OTTMUSG00000036443.1"; havana_transcript "OTTMUST00000114475.1";
chr17	HAVANA	CDS	25464908	25465000	0	-	0	gene_id "ENSMUSG00000047507.14"; transcript_id "ENSMUST00000182435.8"; gene_type "protein_coding"; gene_name "Baiap3"; transcript_type "protein_coding"; transcript_name "Baiap3-204"; exon_number 24; exon_id "ENSMUSE00001495649.1"; level 2; protein_id "ENSMUSP00000138796.2"; transcript_support_level "5"; mgi_id "MGI:2685783"; tag "not_organism_supported"; tag "basic"; havana_gene "OTTMUSG00000036443.1"; havana_transcript "OTTMUST00000114475.1";
chr17	HAVANA	exon	25464908	25465000	0	-	.	gene_id "ENSMUSG00000047507.14"; transcript_id "ENSMUST00000169109.4"; gene_type "protein_coding"; gene_name "Baiap3"; transcript_type "protein_coding"; transcript_name "Baiap3-201"; exon_number 24; exon_id "ENSMUSE00001495649.1"; level 2; protein_id "ENSMUSP00000129854.3"; transcript_support_level "5"; mgi_id "MGI:2685783"; tag "not_organism_supported"; tag "basic"; havana_gene "OTTMUSG00000036443.1"; havana_transcript "OTTMUST00000114476.1";
chr17	HAVANA	CDS	25464908	25465000	0	-	0	gene_id "ENSMUSG00000047507.14"; transcript_id "ENSMUST00000169109.4"; gene_type "protein_coding"; gene_name "Baiap3"; transcript_type "protein_coding"; transcript_name "Baiap3-201"; exon_number 24; exon_id "ENSMUSE00001495649.1"; level 2; protein_id "ENSMUSP00000129854.3"; transcript_support_level "5"; mgi_id "MGI:2685783"; tag "not_organism_supported"; tag "basic"; havana_gene "OTTMUSG00000036443.1"; havana_transcript "OTTMUST00000114476.1";
chr17	ENSEMBL_gcm37	exon	25464908	25465000	0.312546056063386	-	.	gene_id "ENSMUSG00000047507.14"; transcript_id "ENSMUSG00000047507.14_tx_2"; exon_id "chr17_25464908_25465000_-"; exonnum "25"; txlen "4709";
chr17	HAVANA	exon	25464987	25465000	0	-	.	gene_id "ENSMUSG00000047507.14"; transcript_id "ENSMUST00000182903.2"; gene_type "protein_coding"; gene_name "Baiap3"; transcript_type "retained_intron"; transcript_name "Baiap3-207"; exon_number 9; exon_id "ENSMUSE00001473755.2"; level 2; transcript_support_level "5"; mgi_id "MGI:2685783"; havana_gene "OTTMUSG00000036443.1"; havana_transcript "OTTMUST00000114478.1";
chr17	HAVANA	transcript	25464987	25467101	0	-	.	gene_id "ENSMUSG00000047507.14"; transcript_id "ENSMUST00000182903.2"; gene_type "protein_coding"; gene_name "Baiap3"; transcript_type "retained_intron"; transcript_name "Baiap3-207"; level 2; transcript_support_level "5"; mgi_id "MGI:2685783"; havana_gene "OTTMUSG00000036443.1"; havana_transcript "OTTMUST00000114478.1";
chr17	HAVANA	exon	25465087	25465230	0	-	.	gene_id "ENSMUSG00000047507.14"; transcript_id "ENSMUST00000182922.3"; gene_type "protein_coding"; gene_name "Baiap3"; transcript_type "retained_intron"; transcript_name "Baiap3-208"; exon_number 9; exon_id "ENSMUSE00001495636.1"; level 2; transcript_support_level "3"; mgi_id "MGI:2685783"; tag "RNA_Seq_supported_partial"; havana_gene "OTTMUSG00000036443.1"; havana_transcript "OTTMUST00000114477.1";
chr17	HAVANA	exon	25465087	25465230	0	-	.	gene_id "ENSMUSG00000047507.14"; transcript_id "ENSMUST00000249678.1"; gene_type "protein_coding"; gene_name "Baiap3"; transcript_type "protein_coding"; transcript_name "Baiap3-214"; exon_number 9; exon_id "ENSMUSE00001495664.1"; level 2; protein_id "ENSMUSP00000159855.1"; mgi_id "MGI:2685783"; tag "CAGE_supported_TSS"; tag "retained_intron_CDS"; tag "RNA_Seq_supported_only"; tag "basic"; havana_gene "OTTMUSG00000036443.1";
chr17	HAVANA	CDS	25465087	25465230	0	-	0	gene_id "ENSMUSG00000047507.14"; transcript_id "ENSMUST00000249678.1"; gene_type "protein_coding"; gene_name "Baiap3"; transcript_type "protein_coding"; transcript_name "Baiap3-214"; exon_number 9; exon_id "ENSMUSE00001495664.1"; level 2; protein_id "ENSMUSP00000159855.1"; mgi_id "MGI:2685783"; tag "CAGE_supported_TSS"; tag "retained_intron_CDS"; tag "RNA_Seq_supported_only"; tag "basic"; havana_gene "OTTMUSG00000036443.1";
chr17	HAVANA	exon	25465087	25465230	0	-	.	gene_id "ENSMUSG00000047507.14"; transcript_id "ENSMUST00000249674.1"; gene_type "protein_coding"; gene_name "Baiap3"; transcript_type "retained_intron"; transcript_name "Baiap3-210"; exon_number 21; exon_id "ENSMUSE00001495636.1"; level 2; mgi_id "MGI:2685783"; tag "RNA_Seq_supported_only"; havana_gene "OTTMUSG00000036443.1";
chr17	HAVANA	exon	25465087	25465230	0	-	.	gene_id "ENSMUSG00000047507.14"; transcript_id "ENSMUST00000182056.8"; gene_type "protein_coding"; gene_name "Baiap3"; transcript_type "protein_coding"; transcript_name "Baiap3-202"; exon_number 23; exon_id "ENSMUSE00001495664.1"; level 2; protein_id "ENSMUSP00000138188.2"; transcript_support_level "1"; mgi_id "MGI:2685783"; tag "basic"; tag "Ensembl_canonical"; tag "GENCODE_Primary"; tag "appris_principal_1"; tag "CCDS"; ccdsid "CCDS50033.1"; havana_gene "OTTMUSG00000036443.1"; havana_transcript "OTTMUST00000093378.1";
chr17	HAVANA	CDS	25465087	25465230	0	-	0	gene_id "ENSMUSG00000047507.14"; transcript_id "ENSMUST00000182056.8"; gene_type "protein_coding"; gene_name "Baiap3"; transcript_type "protein_coding"; transcript_name "Baiap3-202"; exon_number 23; exon_id "ENSMUSE00001495664.1"; level 2; protein_id "ENSMUSP00000138188.2"; transcript_support_level "1"; mgi_id "MGI:2685783"; tag "basic"; tag "Ensembl_canonical"; tag "GENCODE_Primary"; tag "appris_principal_1"; tag "CCDS"; ccdsid "CCDS50033.1"; havana_gene "OTTMUSG00000036443.1"; havana_transcript "OTTMUST00000093378.1";
chr17	HAVANA	exon	25465087	25465230	0	-	.	gene_id "ENSMUSG00000047507.14"; transcript_id "ENSMUST00000249675.1"; gene_type "protein_coding"; gene_name "Baiap3"; transcript_type "retained_intron"; transcript_name "Baiap3-211"; exon_number 21; exon_id "ENSMUSE00001495636.1"; level 2; mgi_id "MGI:2685783"; havana_gene "OTTMUSG00000036443.1";
chr17	HAVANA	exon	25465087	25465230	0	-	.	gene_id "ENSMUSG00000047507.14"; transcript_id "ENSMUST00000182825.8"; gene_type "protein_coding"; gene_name "Baiap3"; transcript_type "protein_coding"; transcript_name "Baiap3-206"; exon_number 22; exon_id "ENSMUSE00001495664.1"; level 2; protein_id "ENSMUSP00000138254.2"; transcript_support_level "5"; mgi_id "MGI:2685783"; tag "not_organism_supported"; tag "basic"; havana_gene "OTTMUSG00000036443.1"; havana_transcript "OTTMUST00000114473.1";
chr17	HAVANA	CDS	25465087	25465230	0	-	0	gene_id "ENSMUSG00000047507.14"; transcript_id "ENSMUST00000182825.8"; gene_type "protein_coding"; gene_name "Baiap3"; transcript_type "protein_coding"; transcript_name "Baiap3-206"; exon_number 22; exon_id "ENSMUSE00001495664.1"; level 2; protein_id "ENSMUSP00000138254.2"; transcript_support_level "5"; mgi_id "MGI:2685783"; tag "not_organism_supported"; tag "basic"; havana_gene "OTTMUSG00000036443.1"; havana_transcript "OTTMUST00000114473.1";
chr17	HAVANA	exon	25465087	25465230	0	-	.	gene_id "ENSMUSG00000047507.14"; transcript_id "ENSMUST00000182435.8"; gene_type "protein_coding"; gene_name "Baiap3"; transcript_type "protein_coding"; transcript_name "Baiap3-204"; exon_number 23; exon_id "ENSMUSE00001495664.1"; level 2; protein_id "ENSMUSP00000138796.2"; transcript_support_level "5"; mgi_id "MGI:2685783"; tag "not_organism_supported"; tag "basic"; havana_gene "OTTMUSG00000036443.1"; havana_transcript "OTTMUST00000114475.1";
chr17	HAVANA	CDS	25465087	25465230	0	-	0	gene_id "ENSMUSG00000047507.14"; transcript_id "ENSMUST00000182435.8"; gene_type "protein_coding"; gene_name "Baiap3"; transcript_type "protein_coding"; transcript_name "Baiap3-204"; exon_number 23; exon_id "ENSMUSE00001495664.1"; level 2; protein_id "ENSMUSP00000138796.2"; transcript_support_level "5"; mgi_id "MGI:2685783"; tag "not_organism_supported"; tag "basic"; havana_gene "OTTMUSG00000036443.1"; havana_transcript "OTTMUST00000114475.1";
chr17	HAVANA	exon	25465087	25465230	0	-	.	gene_id "ENSMUSG00000047507.14"; transcript_id "ENSMUST00000169109.4"; gene_type "protein_coding"; gene_name "Baiap3"; transcript_type "protein_coding"; transcript_name "Baiap3-201"; exon_number 23; exon_id "ENSMUSE00001495664.1"; level 2; protein_id "ENSMUSP00000129854.3"; transcript_support_level "5"; mgi_id "MGI:2685783"; tag "not_organism_supported"; tag "basic"; havana_gene "OTTMUSG00000036443.1"; havana_transcript "OTTMUST00000114476.1";
chr17	HAVANA	CDS	25465087	25465230	0	-	0	gene_id "ENSMUSG00000047507.14"; transcript_id "ENSMUST00000169109.4"; gene_type "protein_coding"; gene_name "Baiap3"; transcript_type "protein_coding"; transcript_name "Baiap3-201"; exon_number 23; exon_id "ENSMUSE00001495664.1"; level 2; protein_id "ENSMUSP00000129854.3"; transcript_support_level "5"; mgi_id "MGI:2685783"; tag "not_organism_supported"; tag "basic"; havana_gene "OTTMUSG00000036443.1"; havana_transcript "OTTMUST00000114476.1";
chr17	HAVANA	exon	25465087	25465230	0	-	.	gene_id "ENSMUSG00000047507.14"; transcript_id "ENSMUST00000182903.2"; gene_type "protein_coding"; gene_name "Baiap3"; transcript_type "retained_intron"; transcript_name "Baiap3-207"; exon_number 8; exon_id "ENSMUSE00001495636.1"; level 2; transcript_support_level "5"; mgi_id "MGI:2685783"; havana_gene "OTTMUSG00000036443.1"; havana_transcript "OTTMUST00000114478.1";
chr17	ENSEMBL_gcm37	exon	25465087	25465230	0.312546056063386	-	.	gene_id "ENSMUSG00000047507.14"; transcript_id "ENSMUSG00000047507.14_tx_2"; exon_id "chr17_25465087_25465230_-"; exonnum "24"; txlen "4709";
chr17	HAVANA	exon	25465304	25465427	0	-	.	gene_id "ENSMUSG00000047507.14"; transcript_id "ENSMUST00000182922.3"; gene_type "protein_coding"; gene_name "Baiap3"; transcript_type "retained_intron"; transcript_name "Baiap3-208"; exon_number 8; exon_id "ENSMUSE00001495638.1"; level 2; transcript_support_level "3"; mgi_id "MGI:2685783"; tag "RNA_Seq_supported_partial"; havana_gene "OTTMUSG00000036443.1"; havana_transcript "OTTMUST00000114477.1";
chr17	HAVANA	exon	25465304	25465427	0	-	.	gene_id "ENSMUSG00000047507.14"; transcript_id "ENSMUST00000249678.1"; gene_type "protein_coding"; gene_name "Baiap3"; transcript_type "protein_coding"; transcript_name "Baiap3-214"; exon_number 8; exon_id "ENSMUSE00001495643.1"; level 2; protein_id "ENSMUSP00000159855.1"; mgi_id "MGI:2685783"; tag "CAGE_supported_TSS"; tag "retained_intron_CDS"; tag "RNA_Seq_supported_only"; tag "basic"; havana_gene "OTTMUSG00000036443.1";
chr17	HAVANA	CDS	25465304	25465427	0	-	1	gene_id "ENSMUSG00000047507.14"; transcript_id "ENSMUST00000249678.1"; gene_type "protein_coding"; gene_name "Baiap3"; transcript_type "protein_coding"; transcript_name "Baiap3-214"; exon_number 8; exon_id "ENSMUSE00001495643.1"; level 2; protein_id "ENSMUSP00000159855.1"; mgi_id "MGI:2685783"; tag "CAGE_supported_TSS"; tag "retained_intron_CDS"; tag "RNA_Seq_supported_only"; tag "basic"; havana_gene "OTTMUSG00000036443.1";
chr17	HAVANA	exon	25465304	25465427	0	-	.	gene_id "ENSMUSG00000047507.14"; transcript_id "ENSMUST00000249674.1"; gene_type "protein_coding"; gene_name "Baiap3"; transcript_type "retained_intron"; transcript_name "Baiap3-210"; exon_number 20; exon_id "ENSMUSE00001495638.1"; level 2; mgi_id "MGI:2685783"; tag "RNA_Seq_supported_only"; havana_gene "OTTMUSG00000036443.1";
chr17	HAVANA	exon	25465304	25465427	0	-	.	gene_id "ENSMUSG00000047507.14"; transcript_id "ENSMUST00000182056.8"; gene_type "protein_coding"; gene_name "Baiap3"; transcript_type "protein_coding"; transcript_name "Baiap3-202"; exon_number 22; exon_id "ENSMUSE00001495643.1"; level 2; protein_id "ENSMUSP00000138188.2"; transcript_support_level "1"; mgi_id "MGI:2685783"; tag "basic"; tag "Ensembl_canonical"; tag "GENCODE_Primary"; tag "appris_principal_1"; tag "CCDS"; ccdsid "CCDS50033.1"; havana_gene "OTTMUSG00000036443.1"; havana_transcript "OTTMUST00000093378.1";
chr17	HAVANA	CDS	25465304	25465427	0	-	1	gene_id "ENSMUSG00000047507.14"; transcript_id "ENSMUST00000182056.8"; gene_type "protein_coding"; gene_name "Baiap3"; transcript_type "protein_coding"; transcript_name "Baiap3-202"; exon_number 22; exon_id "ENSMUSE00001495643.1"; level 2; protein_id "ENSMUSP00000138188.2"; transcript_support_level "1"; mgi_id "MGI:2685783"; tag "basic"; tag "Ensembl_canonical"; tag "GENCODE_Primary"; tag "appris_principal_1"; tag "CCDS"; ccdsid "CCDS50033.1"; havana_gene "OTTMUSG00000036443.1"; havana_transcript "OTTMUST00000093378.1";
chr17	HAVANA	exon	25465304	25465427	0	-	.	gene_id "ENSMUSG00000047507.14"; transcript_id "ENSMUST00000249675.1"; gene_type "protein_coding"; gene_name "Baiap3"; transcript_type "retained_intron"; transcript_name "Baiap3-211"; exon_number 20; exon_id "ENSMUSE00001495638.1"; level 2; mgi_id "MGI:2685783"; havana_gene "OTTMUSG00000036443.1";
chr17	HAVANA	exon	25465304	25465427	0	-	.	gene_id "ENSMUSG00000047507.14"; transcript_id "ENSMUST00000182825.8"; gene_type "protein_coding"; gene_name "Baiap3"; transcript_type "protein_coding"; transcript_name "Baiap3-206"; exon_number 21; exon_id "ENSMUSE00001495643.1"; level 2; protein_id "ENSMUSP00000138254.2"; transcript_support_level "5"; mgi_id "MGI:2685783"; tag "not_organism_supported"; tag "basic"; havana_gene "OTTMUSG00000036443.1"; havana_transcript "OTTMUST00000114473.1";
chr17	HAVANA	CDS	25465304	25465427	0	-	1	gene_id "ENSMUSG00000047507.14"; transcript_id "ENSMUST00000182825.8"; gene_type "protein_coding"; gene_name "Baiap3"; transcript_type "protein_coding"; transcript_name "Baiap3-206"; exon_number 21; exon_id "ENSMUSE00001495643.1"; level 2; protein_id "ENSMUSP00000138254.2"; transcript_support_level "5"; mgi_id "MGI:2685783"; tag "not_organism_supported"; tag "basic"; havana_gene "OTTMUSG00000036443.1"; havana_transcript "OTTMUST00000114473.1";
chr17	HAVANA	exon	25465304	25465427	0	-	.	gene_id "ENSMUSG00000047507.14"; transcript_id "ENSMUST00000182435.8"; gene_type "protein_coding"; gene_name "Baiap3"; transcript_type "protein_coding"; transcript_name "Baiap3-204"; exon_number 22; exon_id "ENSMUSE00001495643.1"; level 2; protein_id "ENSMUSP00000138796.2"; transcript_support_level "5"; mgi_id "MGI:2685783"; tag "not_organism_supported"; tag "basic"; havana_gene "OTTMUSG00000036443.1"; havana_transcript "OTTMUST00000114475.1";
chr17	HAVANA	CDS	25465304	25465427	0	-	1	gene_id "ENSMUSG00000047507.14"; transcript_id "ENSMUST00000182435.8"; gene_type "protein_coding"; gene_name "Baiap3"; transcript_type "protein_coding"; transcript_name "Baiap3-204"; exon_number 22; exon_id "ENSMUSE00001495643.1"; level 2; protein_id "ENSMUSP00000138796.2"; transcript_support_level "5"; mgi_id "MGI:2685783"; tag "not_organism_supported"; tag "basic"; havana_gene "OTTMUSG00000036443.1"; havana_transcript "OTTMUST00000114475.1";
chr17	HAVANA	exon	25465304	25465427	0	-	.	gene_id "ENSMUSG00000047507.14"; transcript_id "ENSMUST00000169109.4"; gene_type "protein_coding"; gene_name "Baiap3"; transcript_type "protein_coding"; transcript_name "Baiap3-201"; exon_number 22; exon_id "ENSMUSE00001495643.1"; level 2; protein_id "ENSMUSP00000129854.3"; transcript_support_level "5"; mgi_id "MGI:2685783"; tag "not_organism_supported"; tag "basic"; havana_gene "OTTMUSG00000036443.1"; havana_transcript "OTTMUST00000114476.1";
chr17	HAVANA	CDS	25465304	25465427	0	-	1	gene_id "ENSMUSG00000047507.14"; transcript_id "ENSMUST00000169109.4"; gene_type "protein_coding"; gene_name "Baiap3"; transcript_type "protein_coding"; transcript_name "Baiap3-201"; exon_number 22; exon_id "ENSMUSE00001495643.1"; level 2; protein_id "ENSMUSP00000129854.3"; transcript_support_level "5"; mgi_id "MGI:2685783"; tag "not_organism_supported"; tag "basic"; havana_gene "OTTMUSG00000036443.1"; havana_transcript "OTTMUST00000114476.1";
chr17	HAVANA	exon	25465304	25465427	0	-	.	gene_id "ENSMUSG00000047507.14"; transcript_id "ENSMUST00000182903.2"; gene_type "protein_coding"; gene_name "Baiap3"; transcript_type "retained_intron"; transcript_name "Baiap3-207"; exon_number 7; exon_id "ENSMUSE00001495638.1"; level 2; transcript_support_level "5"; mgi_id "MGI:2685783"; havana_gene "OTTMUSG00000036443.1"; havana_transcript "OTTMUST00000114478.1";
chr17	ENSEMBL_gcm37	exon	25465304	25465427	0.312546056063386	-	.	gene_id "ENSMUSG00000047507.14"; transcript_id "ENSMUSG00000047507.14_tx_2"; exon_id "chr17_25465304_25465427_-"; exonnum "23"; txlen "4709";
chr17	HAVANA	exon	25465532	25465662	0	-	.	gene_id "ENSMUSG00000047507.14"; transcript_id "ENSMUST00000182922.3"; gene_type "protein_coding"; gene_name "Baiap3"; transcript_type "retained_intron"; transcript_name "Baiap3-208"; exon_number 7; exon_id "ENSMUSE00001495628.1"; level 2; transcript_support_level "3"; mgi_id "MGI:2685783"; tag "RNA_Seq_supported_partial"; havana_gene "OTTMUSG00000036443.1"; havana_transcript "OTTMUST00000114477.1";
chr17	HAVANA	exon	25465532	25465662	0	-	.	gene_id "ENSMUSG00000047507.14"; transcript_id "ENSMUST00000249678.1"; gene_type "protein_coding"; gene_name "Baiap3"; transcript_type "protein_coding"; transcript_name "Baiap3-214"; exon_number 7; exon_id "ENSMUSE00001495654.1"; level 2; protein_id "ENSMUSP00000159855.1"; mgi_id "MGI:2685783"; tag "CAGE_supported_TSS"; tag "retained_intron_CDS"; tag "RNA_Seq_supported_only"; tag "basic"; havana_gene "OTTMUSG00000036443.1";
chr17	HAVANA	CDS	25465532	25465662	0	-	0	gene_id "ENSMUSG00000047507.14"; transcript_id "ENSMUST00000249678.1"; gene_type "protein_coding"; gene_name "Baiap3"; transcript_type "protein_coding"; transcript_name "Baiap3-214"; exon_number 7; exon_id "ENSMUSE00001495654.1"; level 2; protein_id "ENSMUSP00000159855.1"; mgi_id "MGI:2685783"; tag "CAGE_supported_TSS"; tag "retained_intron_CDS"; tag "RNA_Seq_supported_only"; tag "basic"; havana_gene "OTTMUSG00000036443.1";
chr17	HAVANA	exon	25465532	25465662	0	-	.	gene_id "ENSMUSG00000047507.14"; transcript_id "ENSMUST00000182056.8"; gene_type "protein_coding"; gene_name "Baiap3"; transcript_type "protein_coding"; transcript_name "Baiap3-202"; exon_number 21; exon_id "ENSMUSE00001495654.1"; level 2; protein_id "ENSMUSP00000138188.2"; transcript_support_level "1"; mgi_id "MGI:2685783"; tag "basic"; tag "Ensembl_canonical"; tag "GENCODE_Primary"; tag "appris_principal_1"; tag "CCDS"; ccdsid "CCDS50033.1"; havana_gene "OTTMUSG00000036443.1"; havana_transcript "OTTMUST00000093378.1";
chr17	HAVANA	CDS	25465532	25465662	0	-	0	gene_id "ENSMUSG00000047507.14"; transcript_id "ENSMUST00000182056.8"; gene_type "protein_coding"; gene_name "Baiap3"; transcript_type "protein_coding"; transcript_name "Baiap3-202"; exon_number 21; exon_id "ENSMUSE00001495654.1"; level 2; protein_id "ENSMUSP00000138188.2"; transcript_support_level "1"; mgi_id "MGI:2685783"; tag "basic"; tag "Ensembl_canonical"; tag "GENCODE_Primary"; tag "appris_principal_1"; tag "CCDS"; ccdsid "CCDS50033.1"; havana_gene "OTTMUSG00000036443.1"; havana_transcript "OTTMUST00000093378.1";
chr17	HAVANA	exon	25465532	25465662	0	-	.	gene_id "ENSMUSG00000047507.14"; transcript_id "ENSMUST00000182825.8"; gene_type "protein_coding"; gene_name "Baiap3"; transcript_type "protein_coding"; transcript_name "Baiap3-206"; exon_number 20; exon_id "ENSMUSE00001495654.1"; level 2; protein_id "ENSMUSP00000138254.2"; transcript_support_level "5"; mgi_id "MGI:2685783"; tag "not_organism_supported"; tag "basic"; havana_gene "OTTMUSG00000036443.1"; havana_transcript "OTTMUST00000114473.1";
chr17	HAVANA	CDS	25465532	25465662	0	-	0	gene_id "ENSMUSG00000047507.14"; transcript_id "ENSMUST00000182825.8"; gene_type "protein_coding"; gene_name "Baiap3"; transcript_type "protein_coding"; transcript_name "Baiap3-206"; exon_number 20; exon_id "ENSMUSE00001495654.1"; level 2; protein_id "ENSMUSP00000138254.2"; transcript_support_level "5"; mgi_id "MGI:2685783"; tag "not_organism_supported"; tag "basic"; havana_gene "OTTMUSG00000036443.1"; havana_transcript "OTTMUST00000114473.1";
chr17	HAVANA	exon	25465532	25465662	0	-	.	gene_id "ENSMUSG00000047507.14"; transcript_id "ENSMUST00000182435.8"; gene_type "protein_coding"; gene_name "Baiap3"; transcript_type "protein_coding"; transcript_name "Baiap3-204"; exon_number 21; exon_id "ENSMUSE00001495654.1"; level 2; protein_id "ENSMUSP00000138796.2"; transcript_support_level "5"; mgi_id "MGI:2685783"; tag "not_organism_supported"; tag "basic"; havana_gene "OTTMUSG00000036443.1"; havana_transcript "OTTMUST00000114475.1";
chr17	HAVANA	CDS	25465532	25465662	0	-	0	gene_id "ENSMUSG00000047507.14"; transcript_id "ENSMUST00000182435.8"; gene_type "protein_coding"; gene_name "Baiap3"; transcript_type "protein_coding"; transcript_name "Baiap3-204"; exon_number 21; exon_id "ENSMUSE00001495654.1"; level 2; protein_id "ENSMUSP00000138796.2"; transcript_support_level "5"; mgi_id "MGI:2685783"; tag "not_organism_supported"; tag "basic"; havana_gene "OTTMUSG00000036443.1"; havana_transcript "OTTMUST00000114475.1";
chr17	HAVANA	exon	25465532	25465662	0	-	.	gene_id "ENSMUSG00000047507.14"; transcript_id "ENSMUST00000169109.4"; gene_type "protein_coding"; gene_name "Baiap3"; transcript_type "protein_coding"; transcript_name "Baiap3-201"; exon_number 21; exon_id "ENSMUSE00001495654.1"; level 2; protein_id "ENSMUSP00000129854.3"; transcript_support_level "5"; mgi_id "MGI:2685783"; tag "not_organism_supported"; tag "basic"; havana_gene "OTTMUSG00000036443.1"; havana_transcript "OTTMUST00000114476.1";
chr17	HAVANA	CDS	25465532	25465662	0	-	0	gene_id "ENSMUSG00000047507.14"; transcript_id "ENSMUST00000169109.4"; gene_type "protein_coding"; gene_name "Baiap3"; transcript_type "protein_coding"; transcript_name "Baiap3-201"; exon_number 21; exon_id "ENSMUSE00001495654.1"; level 2; protein_id "ENSMUSP00000129854.3"; transcript_support_level "5"; mgi_id "MGI:2685783"; tag "not_organism_supported"; tag "basic"; havana_gene "OTTMUSG00000036443.1"; havana_transcript "OTTMUST00000114476.1";
chr17	HAVANA	exon	25465532	25465662	0	-	.	gene_id "ENSMUSG00000047507.14"; transcript_id "ENSMUST00000182903.2"; gene_type "protein_coding"; gene_name "Baiap3"; transcript_type "retained_intron"; transcript_name "Baiap3-207"; exon_number 6; exon_id "ENSMUSE00001495628.1"; level 2; transcript_support_level "5"; mgi_id "MGI:2685783"; havana_gene "OTTMUSG00000036443.1"; havana_transcript "OTTMUST00000114478.1";
chr17	ENSEMBL_gcm37	exon	25465532	25465662	0.312546056063386	-	.	gene_id "ENSMUSG00000047507.14"; transcript_id "ENSMUSG00000047507.14_tx_2"; exon_id "chr17_25465532_25465662_-"; exonnum "22"; txlen "4709";
chr17	HAVANA	exon	25465532	25465829	0	-	.	gene_id "ENSMUSG00000047507.14"; transcript_id "ENSMUST00000249674.1"; gene_type "protein_coding"; gene_name "Baiap3"; transcript_type "retained_intron"; transcript_name "Baiap3-210"; exon_number 19; exon_id "ENSMUSE00001205525.3"; level 2; mgi_id "MGI:2685783"; tag "RNA_Seq_supported_only"; havana_gene "OTTMUSG00000036443.1";
chr17	HAVANA	exon	25465532	25466029	0	-	.	gene_id "ENSMUSG00000047507.14"; transcript_id "ENSMUST00000249675.1"; gene_type "protein_coding"; gene_name "Baiap3"; transcript_type "retained_intron"; transcript_name "Baiap3-211"; exon_number 19; exon_id "ENSMUSE00001495624.1"; level 2; mgi_id "MGI:2685783"; havana_gene "OTTMUSG00000036443.1";
chr17	HAVANA	exon	25465778	25465829	0	-	.	gene_id "ENSMUSG00000047507.14"; transcript_id "ENSMUST00000182922.3"; gene_type "protein_coding"; gene_name "Baiap3"; transcript_type "retained_intron"; transcript_name "Baiap3-208"; exon_number 6; exon_id "ENSMUSE00001495637.1"; level 2; transcript_support_level "3"; mgi_id "MGI:2685783"; tag "RNA_Seq_supported_partial"; havana_gene "OTTMUSG00000036443.1"; havana_transcript "OTTMUST00000114477.1";
chr17	HAVANA	exon	25465778	25465829	0	-	.	gene_id "ENSMUSG00000047507.14"; transcript_id "ENSMUST00000249678.1"; gene_type "protein_coding"; gene_name "Baiap3"; transcript_type "protein_coding"; transcript_name "Baiap3-214"; exon_number 6; exon_id "ENSMUSE00001495662.1"; level 2; protein_id "ENSMUSP00000159855.1"; mgi_id "MGI:2685783"; tag "CAGE_supported_TSS"; tag "retained_intron_CDS"; tag "RNA_Seq_supported_only"; tag "basic"; havana_gene "OTTMUSG00000036443.1";
chr17	HAVANA	CDS	25465778	25465829	0	-	1	gene_id "ENSMUSG00000047507.14"; transcript_id "ENSMUST00000249678.1"; gene_type "protein_coding"; gene_name "Baiap3"; transcript_type "protein_coding"; transcript_name "Baiap3-214"; exon_number 6; exon_id "ENSMUSE00001495662.1"; level 2; protein_id "ENSMUSP00000159855.1"; mgi_id "MGI:2685783"; tag "CAGE_supported_TSS"; tag "retained_intron_CDS"; tag "RNA_Seq_supported_only"; tag "basic"; havana_gene "OTTMUSG00000036443.1";
chr17	HAVANA	exon	25465778	25465829	0	-	.	gene_id "ENSMUSG00000047507.14"; transcript_id "ENSMUST00000182056.8"; gene_type "protein_coding"; gene_name "Baiap3"; transcript_type "protein_coding"; transcript_name "Baiap3-202"; exon_number 20; exon_id "ENSMUSE00001495662.1"; level 2; protein_id "ENSMUSP00000138188.2"; transcript_support_level "1"; mgi_id "MGI:2685783"; tag "basic"; tag "Ensembl_canonical"; tag "GENCODE_Primary"; tag "appris_principal_1"; tag "CCDS"; ccdsid "CCDS50033.1"; havana_gene "OTTMUSG00000036443.1"; havana_transcript "OTTMUST00000093378.1";
chr17	HAVANA	CDS	25465778	25465829	0	-	1	gene_id "ENSMUSG00000047507.14"; transcript_id "ENSMUST00000182056.8"; gene_type "protein_coding"; gene_name "Baiap3"; transcript_type "protein_coding"; transcript_name "Baiap3-202"; exon_number 20; exon_id "ENSMUSE00001495662.1"; level 2; protein_id "ENSMUSP00000138188.2"; transcript_support_level "1"; mgi_id "MGI:2685783"; tag "basic"; tag "Ensembl_canonical"; tag "GENCODE_Primary"; tag "appris_principal_1"; tag "CCDS"; ccdsid "CCDS50033.1"; havana_gene "OTTMUSG00000036443.1"; havana_transcript "OTTMUST00000093378.1";
chr17	HAVANA	exon	25465778	25465829	0	-	.	gene_id "ENSMUSG00000047507.14"; transcript_id "ENSMUST00000182825.8"; gene_type "protein_coding"; gene_name "Baiap3"; transcript_type "protein_coding"; transcript_name "Baiap3-206"; exon_number 19; exon_id "ENSMUSE00001495662.1"; level 2; protein_id "ENSMUSP00000138254.2"; transcript_support_level "5"; mgi_id "MGI:2685783"; tag "not_organism_supported"; tag "basic"; havana_gene "OTTMUSG00000036443.1"; havana_transcript "OTTMUST00000114473.1";
chr17	HAVANA	CDS	25465778	25465829	0	-	1	gene_id "ENSMUSG00000047507.14"; transcript_id "ENSMUST00000182825.8"; gene_type "protein_coding"; gene_name "Baiap3"; transcript_type "protein_coding"; transcript_name "Baiap3-206"; exon_number 19; exon_id "ENSMUSE00001495662.1"; level 2; protein_id "ENSMUSP00000138254.2"; transcript_support_level "5"; mgi_id "MGI:2685783"; tag "not_organism_supported"; tag "basic"; havana_gene "OTTMUSG00000036443.1"; havana_transcript "OTTMUST00000114473.1";
chr17	HAVANA	exon	25465778	25465829	0	-	.	gene_id "ENSMUSG00000047507.14"; transcript_id "ENSMUST00000182435.8"; gene_type "protein_coding"; gene_name "Baiap3"; transcript_type "protein_coding"; transcript_name "Baiap3-204"; exon_number 20; exon_id "ENSMUSE00001495662.1"; level 2; protein_id "ENSMUSP00000138796.2"; transcript_support_level "5"; mgi_id "MGI:2685783"; tag "not_organism_supported"; tag "basic"; havana_gene "OTTMUSG00000036443.1"; havana_transcript "OTTMUST00000114475.1";
chr17	HAVANA	CDS	25465778	25465829	0	-	1	gene_id "ENSMUSG00000047507.14"; transcript_id "ENSMUST00000182435.8"; gene_type "protein_coding"; gene_name "Baiap3"; transcript_type "protein_coding"; transcript_name "Baiap3-204"; exon_number 20; exon_id "ENSMUSE00001495662.1"; level 2; protein_id "ENSMUSP00000138796.2"; transcript_support_level "5"; mgi_id "MGI:2685783"; tag "not_organism_supported"; tag "basic"; havana_gene "OTTMUSG00000036443.1"; havana_transcript "OTTMUST00000114475.1";
chr17	HAVANA	exon	25465778	25465829	0	-	.	gene_id "ENSMUSG00000047507.14"; transcript_id "ENSMUST00000169109.4"; gene_type "protein_coding"; gene_name "Baiap3"; transcript_type "protein_coding"; transcript_name "Baiap3-201"; exon_number 20; exon_id "ENSMUSE00001495662.1"; level 2; protein_id "ENSMUSP00000129854.3"; transcript_support_level "5"; mgi_id "MGI:2685783"; tag "not_organism_supported"; tag "basic"; havana_gene "OTTMUSG00000036443.1"; havana_transcript "OTTMUST00000114476.1";
chr17	HAVANA	CDS	25465778	25465829	0	-	1	gene_id "ENSMUSG00000047507.14"; transcript_id "ENSMUST00000169109.4"; gene_type "protein_coding"; gene_name "Baiap3"; transcript_type "protein_coding"; transcript_name "Baiap3-201"; exon_number 20; exon_id "ENSMUSE00001495662.1"; level 2; protein_id "ENSMUSP00000129854.3"; transcript_support_level "5"; mgi_id "MGI:2685783"; tag "not_organism_supported"; tag "basic"; havana_gene "OTTMUSG00000036443.1"; havana_transcript "OTTMUST00000114476.1";
chr17	HAVANA	exon	25465778	25465829	0	-	.	gene_id "ENSMUSG00000047507.14"; transcript_id "ENSMUST00000182903.2"; gene_type "protein_coding"; gene_name "Baiap3"; transcript_type "retained_intron"; transcript_name "Baiap3-207"; exon_number 5; exon_id "ENSMUSE00001495637.1"; level 2; transcript_support_level "5"; mgi_id "MGI:2685783"; havana_gene "OTTMUSG00000036443.1"; havana_transcript "OTTMUST00000114478.1";
chr17	ENSEMBL_gcm37	exon	25465778	25465829	0.312546056063386	-	.	gene_id "ENSMUSG00000047507.14"; transcript_id "ENSMUSG00000047507.14_tx_2"; exon_id "chr17_25465778_25465829_-"; exonnum "21"; txlen "4709";
chr17	HAVANA	exon	25465932	25466029	0	-	.	gene_id "ENSMUSG00000047507.14"; transcript_id "ENSMUST00000182922.3"; gene_type "protein_coding"; gene_name "Baiap3"; transcript_type "retained_intron"; transcript_name "Baiap3-208"; exon_number 5; exon_id "ENSMUSE00001495634.1"; level 2; transcript_support_level "3"; mgi_id "MGI:2685783"; tag "RNA_Seq_supported_partial"; havana_gene "OTTMUSG00000036443.1"; havana_transcript "OTTMUST00000114477.1";
chr17	HAVANA	exon	25465932	25466029	0	-	.	gene_id "ENSMUSG00000047507.14"; transcript_id "ENSMUST00000249678.1"; gene_type "protein_coding"; gene_name "Baiap3"; transcript_type "protein_coding"; transcript_name "Baiap3-214"; exon_number 5; exon_id "ENSMUSE00001495665.1"; level 2; protein_id "ENSMUSP00000159855.1"; mgi_id "MGI:2685783"; tag "CAGE_supported_TSS"; tag "retained_intron_CDS"; tag "RNA_Seq_supported_only"; tag "basic"; havana_gene "OTTMUSG00000036443.1";
chr17	HAVANA	CDS	25465932	25466029	0	-	0	gene_id "ENSMUSG00000047507.14"; transcript_id "ENSMUST00000249678.1"; gene_type "protein_coding"; gene_name "Baiap3"; transcript_type "protein_coding"; transcript_name "Baiap3-214"; exon_number 5; exon_id "ENSMUSE00001495665.1"; level 2; protein_id "ENSMUSP00000159855.1"; mgi_id "MGI:2685783"; tag "CAGE_supported_TSS"; tag "retained_intron_CDS"; tag "RNA_Seq_supported_only"; tag "basic"; havana_gene "OTTMUSG00000036443.1";
chr17	HAVANA	exon	25465932	25466029	0	-	.	gene_id "ENSMUSG00000047507.14"; transcript_id "ENSMUST00000182056.8"; gene_type "protein_coding"; gene_name "Baiap3"; transcript_type "protein_coding"; transcript_name "Baiap3-202"; exon_number 19; exon_id "ENSMUSE00001495665.1"; level 2; protein_id "ENSMUSP00000138188.2"; transcript_support_level "1"; mgi_id "MGI:2685783"; tag "basic"; tag "Ensembl_canonical"; tag "GENCODE_Primary"; tag "appris_principal_1"; tag "CCDS"; ccdsid "CCDS50033.1"; havana_gene "OTTMUSG00000036443.1"; havana_transcript "OTTMUST00000093378.1";
chr17	HAVANA	CDS	25465932	25466029	0	-	0	gene_id "ENSMUSG00000047507.14"; transcript_id "ENSMUST00000182056.8"; gene_type "protein_coding"; gene_name "Baiap3"; transcript_type "protein_coding"; transcript_name "Baiap3-202"; exon_number 19; exon_id "ENSMUSE00001495665.1"; level 2; protein_id "ENSMUSP00000138188.2"; transcript_support_level "1"; mgi_id "MGI:2685783"; tag "basic"; tag "Ensembl_canonical"; tag "GENCODE_Primary"; tag "appris_principal_1"; tag "CCDS"; ccdsid "CCDS50033.1"; havana_gene "OTTMUSG00000036443.1"; havana_transcript "OTTMUST00000093378.1";
chr17	HAVANA	exon	25465932	25466029	0	-	.	gene_id "ENSMUSG00000047507.14"; transcript_id "ENSMUST00000182825.8"; gene_type "protein_coding"; gene_name "Baiap3"; transcript_type "protein_coding"; transcript_name "Baiap3-206"; exon_number 18; exon_id "ENSMUSE00001495665.1"; level 2; protein_id "ENSMUSP00000138254.2"; transcript_support_level "5"; mgi_id "MGI:2685783"; tag "not_organism_supported"; tag "basic"; havana_gene "OTTMUSG00000036443.1"; havana_transcript "OTTMUST00000114473.1";
chr17	HAVANA	CDS	25465932	25466029	0	-	0	gene_id "ENSMUSG00000047507.14"; transcript_id "ENSMUST00000182825.8"; gene_type "protein_coding"; gene_name "Baiap3"; transcript_type "protein_coding"; transcript_name "Baiap3-206"; exon_number 18; exon_id "ENSMUSE00001495665.1"; level 2; protein_id "ENSMUSP00000138254.2"; transcript_support_level "5"; mgi_id "MGI:2685783"; tag "not_organism_supported"; tag "basic"; havana_gene "OTTMUSG00000036443.1"; havana_transcript "OTTMUST00000114473.1";
chr17	HAVANA	exon	25465932	25466029	0	-	.	gene_id "ENSMUSG00000047507.14"; transcript_id "ENSMUST00000182435.8"; gene_type "protein_coding"; gene_name "Baiap3"; transcript_type "protein_coding"; transcript_name "Baiap3-204"; exon_number 19; exon_id "ENSMUSE00001495665.1"; level 2; protein_id "ENSMUSP00000138796.2"; transcript_support_level "5"; mgi_id "MGI:2685783"; tag "not_organism_supported"; tag "basic"; havana_gene "OTTMUSG00000036443.1"; havana_transcript "OTTMUST00000114475.1";
chr17	HAVANA	CDS	25465932	25466029	0	-	0	gene_id "ENSMUSG00000047507.14"; transcript_id "ENSMUST00000182435.8"; gene_type "protein_coding"; gene_name "Baiap3"; transcript_type "protein_coding"; transcript_name "Baiap3-204"; exon_number 19; exon_id "ENSMUSE00001495665.1"; level 2; protein_id "ENSMUSP00000138796.2"; transcript_support_level "5"; mgi_id "MGI:2685783"; tag "not_organism_supported"; tag "basic"; havana_gene "OTTMUSG00000036443.1"; havana_transcript "OTTMUST00000114475.1";
chr17	HAVANA	exon	25465932	25466029	0	-	.	gene_id "ENSMUSG00000047507.14"; transcript_id "ENSMUST00000169109.4"; gene_type "protein_coding"; gene_name "Baiap3"; transcript_type "protein_coding"; transcript_name "Baiap3-201"; exon_number 19; exon_id "ENSMUSE00001495665.1"; level 2; protein_id "ENSMUSP00000129854.3"; transcript_support_level "5"; mgi_id "MGI:2685783"; tag "not_organism_supported"; tag "basic"; havana_gene "OTTMUSG00000036443.1"; havana_transcript "OTTMUST00000114476.1";
chr17	HAVANA	CDS	25465932	25466029	0	-	0	gene_id "ENSMUSG00000047507.14"; transcript_id "ENSMUST00000169109.4"; gene_type "protein_coding"; gene_name "Baiap3"; transcript_type "protein_coding"; transcript_name "Baiap3-201"; exon_number 19; exon_id "ENSMUSE00001495665.1"; level 2; protein_id "ENSMUSP00000129854.3"; transcript_support_level "5"; mgi_id "MGI:2685783"; tag "not_organism_supported"; tag "basic"; havana_gene "OTTMUSG00000036443.1"; havana_transcript "OTTMUST00000114476.1";
chr17	HAVANA	exon	25465932	25466029	0	-	.	gene_id "ENSMUSG00000047507.14"; transcript_id "ENSMUST00000182903.2"; gene_type "protein_coding"; gene_name "Baiap3"; transcript_type "retained_intron"; transcript_name "Baiap3-207"; exon_number 4; exon_id "ENSMUSE00001495634.1"; level 2; transcript_support_level "5"; mgi_id "MGI:2685783"; havana_gene "OTTMUSG00000036443.1"; havana_transcript "OTTMUST00000114478.1";
chr17	ENSEMBL_gcm37	exon	25465932	25466029	0.312546056063386	-	.	gene_id "ENSMUSG00000047507.14"; transcript_id "ENSMUSG00000047507.14_tx_2"; exon_id "chr17_25465932_25466029_-"; exonnum "20"; txlen "4709";
chr17	HAVANA	exon	25465932	25466167	0	-	.	gene_id "ENSMUSG00000047507.14"; transcript_id "ENSMUST00000249674.1"; gene_type "protein_coding"; gene_name "Baiap3"; transcript_type "retained_intron"; transcript_name "Baiap3-210"; exon_number 18; exon_id "ENSMUSE00001253369.3"; level 2; mgi_id "MGI:2685783"; tag "RNA_Seq_supported_only"; havana_gene "OTTMUSG00000036443.1";
chr17	HAVANA	exon	25466111	25466167	0	-	.	gene_id "ENSMUSG00000047507.14"; transcript_id "ENSMUST00000182922.3"; gene_type "protein_coding"; gene_name "Baiap3"; transcript_type "retained_intron"; transcript_name "Baiap3-208"; exon_number 4; exon_id "ENSMUSE00001495611.1"; level 2; transcript_support_level "3"; mgi_id "MGI:2685783"; tag "RNA_Seq_supported_partial"; havana_gene "OTTMUSG00000036443.1"; havana_transcript "OTTMUST00000114477.1";
chr17	HAVANA	exon	25466111	25466167	0	-	.	gene_id "ENSMUSG00000047507.14"; transcript_id "ENSMUST00000249678.1"; gene_type "protein_coding"; gene_name "Baiap3"; transcript_type "protein_coding"; transcript_name "Baiap3-214"; exon_number 4; exon_id "ENSMUSE00001495658.1"; level 2; protein_id "ENSMUSP00000159855.1"; mgi_id "MGI:2685783"; tag "CAGE_supported_TSS"; tag "retained_intron_CDS"; tag "RNA_Seq_supported_only"; tag "basic"; havana_gene "OTTMUSG00000036443.1";
chr17	HAVANA	CDS	25466111	25466167	0	-	0	gene_id "ENSMUSG00000047507.14"; transcript_id "ENSMUST00000249678.1"; gene_type "protein_coding"; gene_name "Baiap3"; transcript_type "protein_coding"; transcript_name "Baiap3-214"; exon_number 4; exon_id "ENSMUSE00001495658.1"; level 2; protein_id "ENSMUSP00000159855.1"; mgi_id "MGI:2685783"; tag "CAGE_supported_TSS"; tag "retained_intron_CDS"; tag "RNA_Seq_supported_only"; tag "basic"; havana_gene "OTTMUSG00000036443.1";
chr17	HAVANA	exon	25466111	25466167	0	-	.	gene_id "ENSMUSG00000047507.14"; transcript_id "ENSMUST00000182056.8"; gene_type "protein_coding"; gene_name "Baiap3"; transcript_type "protein_coding"; transcript_name "Baiap3-202"; exon_number 18; exon_id "ENSMUSE00001495658.1"; level 2; protein_id "ENSMUSP00000138188.2"; transcript_support_level "1"; mgi_id "MGI:2685783"; tag "basic"; tag "Ensembl_canonical"; tag "GENCODE_Primary"; tag "appris_principal_1"; tag "CCDS"; ccdsid "CCDS50033.1"; havana_gene "OTTMUSG00000036443.1"; havana_transcript "OTTMUST00000093378.1";
chr17	HAVANA	CDS	25466111	25466167	0	-	0	gene_id "ENSMUSG00000047507.14"; transcript_id "ENSMUST00000182056.8"; gene_type "protein_coding"; gene_name "Baiap3"; transcript_type "protein_coding"; transcript_name "Baiap3-202"; exon_number 18; exon_id "ENSMUSE00001495658.1"; level 2; protein_id "ENSMUSP00000138188.2"; transcript_support_level "1"; mgi_id "MGI:2685783"; tag "basic"; tag "Ensembl_canonical"; tag "GENCODE_Primary"; tag "appris_principal_1"; tag "CCDS"; ccdsid "CCDS50033.1"; havana_gene "OTTMUSG00000036443.1"; havana_transcript "OTTMUST00000093378.1";
chr17	HAVANA	exon	25466111	25466167	0	-	.	gene_id "ENSMUSG00000047507.14"; transcript_id "ENSMUST00000249675.1"; gene_type "protein_coding"; gene_name "Baiap3"; transcript_type "retained_intron"; transcript_name "Baiap3-211"; exon_number 18; exon_id "ENSMUSE00001495611.1"; level 2; mgi_id "MGI:2685783"; havana_gene "OTTMUSG00000036443.1";
chr17	HAVANA	exon	25466111	25466167	0	-	.	gene_id "ENSMUSG00000047507.14"; transcript_id "ENSMUST00000182825.8"; gene_type "protein_coding"; gene_name "Baiap3"; transcript_type "protein_coding"; transcript_name "Baiap3-206"; exon_number 17; exon_id "ENSMUSE00001495658.1"; level 2; protein_id "ENSMUSP00000138254.2"; transcript_support_level "5"; mgi_id "MGI:2685783"; tag "not_organism_supported"; tag "basic"; havana_gene "OTTMUSG00000036443.1"; havana_transcript "OTTMUST00000114473.1";
chr17	HAVANA	CDS	25466111	25466167	0	-	0	gene_id "ENSMUSG00000047507.14"; transcript_id "ENSMUST00000182825.8"; gene_type "protein_coding"; gene_name "Baiap3"; transcript_type "protein_coding"; transcript_name "Baiap3-206"; exon_number 17; exon_id "ENSMUSE00001495658.1"; level 2; protein_id "ENSMUSP00000138254.2"; transcript_support_level "5"; mgi_id "MGI:2685783"; tag "not_organism_supported"; tag "basic"; havana_gene "OTTMUSG00000036443.1"; havana_transcript "OTTMUST00000114473.1";
chr17	HAVANA	exon	25466111	25466167	0	-	.	gene_id "ENSMUSG00000047507.14"; transcript_id "ENSMUST00000182435.8"; gene_type "protein_coding"; gene_name "Baiap3"; transcript_type "protein_coding"; transcript_name "Baiap3-204"; exon_number 18; exon_id "ENSMUSE00001495658.1"; level 2; protein_id "ENSMUSP00000138796.2"; transcript_support_level "5"; mgi_id "MGI:2685783"; tag "not_organism_supported"; tag "basic"; havana_gene "OTTMUSG00000036443.1"; havana_transcript "OTTMUST00000114475.1";
chr17	HAVANA	CDS	25466111	25466167	0	-	0	gene_id "ENSMUSG00000047507.14"; transcript_id "ENSMUST00000182435.8"; gene_type "protein_coding"; gene_name "Baiap3"; transcript_type "protein_coding"; transcript_name "Baiap3-204"; exon_number 18; exon_id "ENSMUSE00001495658.1"; level 2; protein_id "ENSMUSP00000138796.2"; transcript_support_level "5"; mgi_id "MGI:2685783"; tag "not_organism_supported"; tag "basic"; havana_gene "OTTMUSG00000036443.1"; havana_transcript "OTTMUST00000114475.1";
chr17	HAVANA	exon	25466111	25466167	0	-	.	gene_id "ENSMUSG00000047507.14"; transcript_id "ENSMUST00000169109.4"; gene_type "protein_coding"; gene_name "Baiap3"; transcript_type "protein_coding"; transcript_name "Baiap3-201"; exon_number 18; exon_id "ENSMUSE00001495658.1"; level 2; protein_id "ENSMUSP00000129854.3"; transcript_support_level "5"; mgi_id "MGI:2685783"; tag "not_organism_supported"; tag "basic"; havana_gene "OTTMUSG00000036443.1"; havana_transcript "OTTMUST00000114476.1";
chr17	HAVANA	CDS	25466111	25466167	0	-	0	gene_id "ENSMUSG00000047507.14"; transcript_id "ENSMUST00000169109.4"; gene_type "protein_coding"; gene_name "Baiap3"; transcript_type "protein_coding"; transcript_name "Baiap3-201"; exon_number 18; exon_id "ENSMUSE00001495658.1"; level 2; protein_id "ENSMUSP00000129854.3"; transcript_support_level "5"; mgi_id "MGI:2685783"; tag "not_organism_supported"; tag "basic"; havana_gene "OTTMUSG00000036443.1"; havana_transcript "OTTMUST00000114476.1";
chr17	HAVANA	exon	25466111	25466167	0	-	.	gene_id "ENSMUSG00000047507.14"; transcript_id "ENSMUST00000182903.2"; gene_type "protein_coding"; gene_name "Baiap3"; transcript_type "retained_intron"; transcript_name "Baiap3-207"; exon_number 3; exon_id "ENSMUSE00001495611.1"; level 2; transcript_support_level "5"; mgi_id "MGI:2685783"; havana_gene "OTTMUSG00000036443.1"; havana_transcript "OTTMUST00000114478.1";
chr17	ENSEMBL_gcm37	exon	25466111	25466167	0.312546056063386	-	.	gene_id "ENSMUSG00000047507.14"; transcript_id "ENSMUSG00000047507.14_tx_2"; exon_id "chr17_25466111_25466167_-"; exonnum "19"; txlen "4709";
chr17	HAVANA	CDS	25466284	25466307	0	-	0	gene_id "ENSMUSG00000047507.14"; transcript_id "ENSMUST00000249678.1"; gene_type "protein_coding"; gene_name "Baiap3"; transcript_type "protein_coding"; transcript_name "Baiap3-214"; exon_number 3; exon_id "ENSMUSE00001495650.1"; level 2; protein_id "ENSMUSP00000159855.1"; mgi_id "MGI:2685783"; tag "CAGE_supported_TSS"; tag "retained_intron_CDS"; tag "RNA_Seq_supported_only"; tag "basic"; havana_gene "OTTMUSG00000036443.1";
chr17	HAVANA	exon	25466284	25466374	0	-	.	gene_id "ENSMUSG00000047507.14"; transcript_id "ENSMUST00000182922.3"; gene_type "protein_coding"; gene_name "Baiap3"; transcript_type "retained_intron"; transcript_name "Baiap3-208"; exon_number 3; exon_id "ENSMUSE00001495617.1"; level 2; transcript_support_level "3"; mgi_id "MGI:2685783"; tag "RNA_Seq_supported_partial"; havana_gene "OTTMUSG00000036443.1"; havana_transcript "OTTMUST00000114477.1";
chr17	HAVANA	exon	25466284	25466374	0	-	.	gene_id "ENSMUSG00000047507.14"; transcript_id "ENSMUST00000249678.1"; gene_type "protein_coding"; gene_name "Baiap3"; transcript_type "protein_coding"; transcript_name "Baiap3-214"; exon_number 3; exon_id "ENSMUSE00001495650.1"; level 2; protein_id "ENSMUSP00000159855.1"; mgi_id "MGI:2685783"; tag "CAGE_supported_TSS"; tag "retained_intron_CDS"; tag "RNA_Seq_supported_only"; tag "basic"; havana_gene "OTTMUSG00000036443.1";
chr17	HAVANA	exon	25466284	25466374	0	-	.	gene_id "ENSMUSG00000047507.14"; transcript_id "ENSMUST00000249674.1"; gene_type "protein_coding"; gene_name "Baiap3"; transcript_type "retained_intron"; transcript_name "Baiap3-210"; exon_number 17; exon_id "ENSMUSE00001495617.1"; level 2; mgi_id "MGI:2685783"; tag "RNA_Seq_supported_only"; havana_gene "OTTMUSG00000036443.1";
chr17	HAVANA	exon	25466284	25466374	0	-	.	gene_id "ENSMUSG00000047507.14"; transcript_id "ENSMUST00000182056.8"; gene_type "protein_coding"; gene_name "Baiap3"; transcript_type "protein_coding"; transcript_name "Baiap3-202"; exon_number 17; exon_id "ENSMUSE00000483643.2"; level 2; protein_id "ENSMUSP00000138188.2"; transcript_support_level "1"; mgi_id "MGI:2685783"; tag "basic"; tag "Ensembl_canonical"; tag "GENCODE_Primary"; tag "appris_principal_1"; tag "CCDS"; ccdsid "CCDS50033.1"; havana_gene "OTTMUSG00000036443.1"; havana_transcript "OTTMUST00000093378.1";
chr17	HAVANA	CDS	25466284	25466374	0	-	1	gene_id "ENSMUSG00000047507.14"; transcript_id "ENSMUST00000182056.8"; gene_type "protein_coding"; gene_name "Baiap3"; transcript_type "protein_coding"; transcript_name "Baiap3-202"; exon_number 17; exon_id "ENSMUSE00000483643.2"; level 2; protein_id "ENSMUSP00000138188.2"; transcript_support_level "1"; mgi_id "MGI:2685783"; tag "basic"; tag "Ensembl_canonical"; tag "GENCODE_Primary"; tag "appris_principal_1"; tag "CCDS"; ccdsid "CCDS50033.1"; havana_gene "OTTMUSG00000036443.1"; havana_transcript "OTTMUST00000093378.1";
chr17	HAVANA	exon	25466284	25466374	0	-	.	gene_id "ENSMUSG00000047507.14"; transcript_id "ENSMUST00000249675.1"; gene_type "protein_coding"; gene_name "Baiap3"; transcript_type "retained_intron"; transcript_name "Baiap3-211"; exon_number 17; exon_id "ENSMUSE00001495617.1"; level 2; mgi_id "MGI:2685783"; havana_gene "OTTMUSG00000036443.1";
chr17	HAVANA	exon	25466284	25466374	0	-	.	gene_id "ENSMUSG00000047507.14"; transcript_id "ENSMUST00000182825.8"; gene_type "protein_coding"; gene_name "Baiap3"; transcript_type "protein_coding"; transcript_name "Baiap3-206"; exon_number 16; exon_id "ENSMUSE00000483643.2"; level 2; protein_id "ENSMUSP00000138254.2"; transcript_support_level "5"; mgi_id "MGI:2685783"; tag "not_organism_supported"; tag "basic"; havana_gene "OTTMUSG00000036443.1"; havana_transcript "OTTMUST00000114473.1";
chr17	HAVANA	CDS	25466284	25466374	0	-	1	gene_id "ENSMUSG00000047507.14"; transcript_id "ENSMUST00000182825.8"; gene_type "protein_coding"; gene_name "Baiap3"; transcript_type "protein_coding"; transcript_name "Baiap3-206"; exon_number 16; exon_id "ENSMUSE00000483643.2"; level 2; protein_id "ENSMUSP00000138254.2"; transcript_support_level "5"; mgi_id "MGI:2685783"; tag "not_organism_supported"; tag "basic"; havana_gene "OTTMUSG00000036443.1"; havana_transcript "OTTMUST00000114473.1";
chr17	HAVANA	exon	25466284	25466374	0	-	.	gene_id "ENSMUSG00000047507.14"; transcript_id "ENSMUST00000182435.8"; gene_type "protein_coding"; gene_name "Baiap3"; transcript_type "protein_coding"; transcript_name "Baiap3-204"; exon_number 17; exon_id "ENSMUSE00000483643.2"; level 2; protein_id "ENSMUSP00000138796.2"; transcript_support_level "5"; mgi_id "MGI:2685783"; tag "not_organism_supported"; tag "basic"; havana_gene "OTTMUSG00000036443.1"; havana_transcript "OTTMUST00000114475.1";
chr17	HAVANA	CDS	25466284	25466374	0	-	1	gene_id "ENSMUSG00000047507.14"; transcript_id "ENSMUST00000182435.8"; gene_type "protein_coding"; gene_name "Baiap3"; transcript_type "protein_coding"; transcript_name "Baiap3-204"; exon_number 17; exon_id "ENSMUSE00000483643.2"; level 2; protein_id "ENSMUSP00000138796.2"; transcript_support_level "5"; mgi_id "MGI:2685783"; tag "not_organism_supported"; tag "basic"; havana_gene "OTTMUSG00000036443.1"; havana_transcript "OTTMUST00000114475.1";
chr17	HAVANA	exon	25466284	25466374	0	-	.	gene_id "ENSMUSG00000047507.14"; transcript_id "ENSMUST00000169109.4"; gene_type "protein_coding"; gene_name "Baiap3"; transcript_type "protein_coding"; transcript_name "Baiap3-201"; exon_number 17; exon_id "ENSMUSE00000483643.2"; level 2; protein_id "ENSMUSP00000129854.3"; transcript_support_level "5"; mgi_id "MGI:2685783"; tag "not_organism_supported"; tag "basic"; havana_gene "OTTMUSG00000036443.1"; havana_transcript "OTTMUST00000114476.1";
chr17	HAVANA	CDS	25466284	25466374	0	-	1	gene_id "ENSMUSG00000047507.14"; transcript_id "ENSMUST00000169109.4"; gene_type "protein_coding"; gene_name "Baiap3"; transcript_type "protein_coding"; transcript_name "Baiap3-201"; exon_number 17; exon_id "ENSMUSE00000483643.2"; level 2; protein_id "ENSMUSP00000129854.3"; transcript_support_level "5"; mgi_id "MGI:2685783"; tag "not_organism_supported"; tag "basic"; havana_gene "OTTMUSG00000036443.1"; havana_transcript "OTTMUST00000114476.1";
chr17	ENSEMBL_gcm37	exon	25466284	25466374	0.312546056063386	-	.	gene_id "ENSMUSG00000047507.14"; transcript_id "ENSMUSG00000047507.14_tx_2"; exon_id "chr17_25466284_25466374_-"; exonnum "18"; txlen "4709";
chr17	HAVANA	exon	25466284	25466582	0	-	.	gene_id "ENSMUSG00000047507.14"; transcript_id "ENSMUST00000182903.2"; gene_type "protein_coding"; gene_name "Baiap3"; transcript_type "retained_intron"; transcript_name "Baiap3-207"; exon_number 2; exon_id "ENSMUSE00001218948.2"; level 2; transcript_support_level "5"; mgi_id "MGI:2685783"; havana_gene "OTTMUSG00000036443.1"; havana_transcript "OTTMUST00000114478.1";
chr17	HAVANA	start_codon	25466305	25466307	0	-	0	gene_id "ENSMUSG00000047507.14"; transcript_id "ENSMUST00000249678.1"; gene_type "protein_coding"; gene_name "Baiap3"; transcript_type "protein_coding"; transcript_name "Baiap3-214"; exon_number 3; exon_id "ENSMUSE00001495650.1"; level 2; protein_id "ENSMUSP00000159855.1"; mgi_id "MGI:2685783"; tag "CAGE_supported_TSS"; tag "retained_intron_CDS"; tag "RNA_Seq_supported_only"; tag "basic"; havana_gene "OTTMUSG00000036443.1";
chr17	HAVANA	UTR	25466308	25466374	0	-	.	gene_id "ENSMUSG00000047507.14"; transcript_id "ENSMUST00000249678.1"; gene_type "protein_coding"; gene_name "Baiap3"; transcript_type "protein_coding"; transcript_name "Baiap3-214"; exon_number 3; exon_id "ENSMUSE00001495650.1"; level 2; protein_id "ENSMUSP00000159855.1"; mgi_id "MGI:2685783"; tag "CAGE_supported_TSS"; tag "retained_intron_CDS"; tag "RNA_Seq_supported_only"; tag "basic"; havana_gene "OTTMUSG00000036443.1";
chr17	HAVANA	exon	25466458	25466582	0	-	.	gene_id "ENSMUSG00000047507.14"; transcript_id "ENSMUST00000182922.3"; gene_type "protein_coding"; gene_name "Baiap3"; transcript_type "retained_intron"; transcript_name "Baiap3-208"; exon_number 2; exon_id "ENSMUSE00001495608.1"; level 2; transcript_support_level "3"; mgi_id "MGI:2685783"; tag "RNA_Seq_supported_partial"; havana_gene "OTTMUSG00000036443.1"; havana_transcript "OTTMUST00000114477.1";
chr17	HAVANA	exon	25466458	25466582	0	-	.	gene_id "ENSMUSG00000047507.14"; transcript_id "ENSMUST00000249678.1"; gene_type "protein_coding"; gene_name "Baiap3"; transcript_type "protein_coding"; transcript_name "Baiap3-214"; exon_number 2; exon_id "ENSMUSE00001495608.1"; level 2; protein_id "ENSMUSP00000159855.1"; mgi_id "MGI:2685783"; tag "CAGE_supported_TSS"; tag "retained_intron_CDS"; tag "RNA_Seq_supported_only"; tag "basic"; havana_gene "OTTMUSG00000036443.1";
chr17	HAVANA	UTR	25466458	25466582	0	-	.	gene_id "ENSMUSG00000047507.14"; transcript_id "ENSMUST00000249678.1"; gene_type "protein_coding"; gene_name "Baiap3"; transcript_type "protein_coding"; transcript_name "Baiap3-214"; exon_number 2; exon_id "ENSMUSE00001495608.1"; level 2; protein_id "ENSMUSP00000159855.1"; mgi_id "MGI:2685783"; tag "CAGE_supported_TSS"; tag "retained_intron_CDS"; tag "RNA_Seq_supported_only"; tag "basic"; havana_gene "OTTMUSG00000036443.1";
chr17	HAVANA	exon	25466458	25466582	0	-	.	gene_id "ENSMUSG00000047507.14"; transcript_id "ENSMUST00000249674.1"; gene_type "protein_coding"; gene_name "Baiap3"; transcript_type "retained_intron"; transcript_name "Baiap3-210"; exon_number 16; exon_id "ENSMUSE00001495608.1"; level 2; mgi_id "MGI:2685783"; tag "RNA_Seq_supported_only"; havana_gene "OTTMUSG00000036443.1";
chr17	HAVANA	exon	25466458	25466582	0	-	.	gene_id "ENSMUSG00000047507.14"; transcript_id "ENSMUST00000182056.8"; gene_type "protein_coding"; gene_name "Baiap3"; transcript_type "protein_coding"; transcript_name "Baiap3-202"; exon_number 16; exon_id "ENSMUSE00000487224.2"; level 2; protein_id "ENSMUSP00000138188.2"; transcript_support_level "1"; mgi_id "MGI:2685783"; tag "basic"; tag "Ensembl_canonical"; tag "GENCODE_Primary"; tag "appris_principal_1"; tag "CCDS"; ccdsid "CCDS50033.1"; havana_gene "OTTMUSG00000036443.1"; havana_transcript "OTTMUST00000093378.1";
chr17	HAVANA	CDS	25466458	25466582	0	-	0	gene_id "ENSMUSG00000047507.14"; transcript_id "ENSMUST00000182056.8"; gene_type "protein_coding"; gene_name "Baiap3"; transcript_type "protein_coding"; transcript_name "Baiap3-202"; exon_number 16; exon_id "ENSMUSE00000487224.2"; level 2; protein_id "ENSMUSP00000138188.2"; transcript_support_level "1"; mgi_id "MGI:2685783"; tag "basic"; tag "Ensembl_canonical"; tag "GENCODE_Primary"; tag "appris_principal_1"; tag "CCDS"; ccdsid "CCDS50033.1"; havana_gene "OTTMUSG00000036443.1"; havana_transcript "OTTMUST00000093378.1";
chr17	HAVANA	exon	25466458	25466582	0	-	.	gene_id "ENSMUSG00000047507.14"; transcript_id "ENSMUST00000249675.1"; gene_type "protein_coding"; gene_name "Baiap3"; transcript_type "retained_intron"; transcript_name "Baiap3-211"; exon_number 16; exon_id "ENSMUSE00001495608.1"; level 2; mgi_id "MGI:2685783"; havana_gene "OTTMUSG00000036443.1";
chr17	HAVANA	exon	25466458	25466582	0	-	.	gene_id "ENSMUSG00000047507.14"; transcript_id "ENSMUST00000182825.8"; gene_type "protein_coding"; gene_name "Baiap3"; transcript_type "protein_coding"; transcript_name "Baiap3-206"; exon_number 15; exon_id "ENSMUSE00000487224.2"; level 2; protein_id "ENSMUSP00000138254.2"; transcript_support_level "5"; mgi_id "MGI:2685783"; tag "not_organism_supported"; tag "basic"; havana_gene "OTTMUSG00000036443.1"; havana_transcript "OTTMUST00000114473.1";
chr17	HAVANA	CDS	25466458	25466582	0	-	0	gene_id "ENSMUSG00000047507.14"; transcript_id "ENSMUST00000182825.8"; gene_type "protein_coding"; gene_name "Baiap3"; transcript_type "protein_coding"; transcript_name "Baiap3-206"; exon_number 15; exon_id "ENSMUSE00000487224.2"; level 2; protein_id "ENSMUSP00000138254.2"; transcript_support_level "5"; mgi_id "MGI:2685783"; tag "not_organism_supported"; tag "basic"; havana_gene "OTTMUSG00000036443.1"; havana_transcript "OTTMUST00000114473.1";
chr17	HAVANA	exon	25466458	25466582	0	-	.	gene_id "ENSMUSG00000047507.14"; transcript_id "ENSMUST00000182435.8"; gene_type "protein_coding"; gene_name "Baiap3"; transcript_type "protein_coding"; transcript_name "Baiap3-204"; exon_number 16; exon_id "ENSMUSE00000487224.2"; level 2; protein_id "ENSMUSP00000138796.2"; transcript_support_level "5"; mgi_id "MGI:2685783"; tag "not_organism_supported"; tag "basic"; havana_gene "OTTMUSG00000036443.1"; havana_transcript "OTTMUST00000114475.1";
chr17	HAVANA	CDS	25466458	25466582	0	-	0	gene_id "ENSMUSG00000047507.14"; transcript_id "ENSMUST00000182435.8"; gene_type "protein_coding"; gene_name "Baiap3"; transcript_type "protein_coding"; transcript_name "Baiap3-204"; exon_number 16; exon_id "ENSMUSE00000487224.2"; level 2; protein_id "ENSMUSP00000138796.2"; transcript_support_level "5"; mgi_id "MGI:2685783"; tag "not_organism_supported"; tag "basic"; havana_gene "OTTMUSG00000036443.1"; havana_transcript "OTTMUST00000114475.1";
chr17	HAVANA	exon	25466458	25466582	0	-	.	gene_id "ENSMUSG00000047507.14"; transcript_id "ENSMUST00000169109.4"; gene_type "protein_coding"; gene_name "Baiap3"; transcript_type "protein_coding"; transcript_name "Baiap3-201"; exon_number 16; exon_id "ENSMUSE00000487224.2"; level 2; protein_id "ENSMUSP00000129854.3"; transcript_support_level "5"; mgi_id "MGI:2685783"; tag "not_organism_supported"; tag "basic"; havana_gene "OTTMUSG00000036443.1"; havana_transcript "OTTMUST00000114476.1";
chr17	HAVANA	CDS	25466458	25466582	0	-	0	gene_id "ENSMUSG00000047507.14"; transcript_id "ENSMUST00000169109.4"; gene_type "protein_coding"; gene_name "Baiap3"; transcript_type "protein_coding"; transcript_name "Baiap3-201"; exon_number 16; exon_id "ENSMUSE00000487224.2"; level 2; protein_id "ENSMUSP00000129854.3"; transcript_support_level "5"; mgi_id "MGI:2685783"; tag "not_organism_supported"; tag "basic"; havana_gene "OTTMUSG00000036443.1"; havana_transcript "OTTMUST00000114476.1";
chr17	ENSEMBL_gcm37	exon	25466458	25466582	0.312546056063386	-	.	gene_id "ENSMUSG00000047507.14"; transcript_id "ENSMUSG00000047507.14_tx_2"; exon_id "chr17_25466458_25466582_-"; exonnum "17"; txlen "4709";
chr17	HAVANA	exon	25467001	25467101	0	-	.	gene_id "ENSMUSG00000047507.14"; transcript_id "ENSMUST00000182903.2"; gene_type "protein_coding"; gene_name "Baiap3"; transcript_type "retained_intron"; transcript_name "Baiap3-207"; exon_number 1; exon_id "ENSMUSE00001227723.2"; level 2; transcript_support_level "5"; mgi_id "MGI:2685783"; havana_gene "OTTMUSG00000036443.1"; havana_transcript "OTTMUST00000114478.1";
chr17	HAVANA	exon	25467001	25467121	0	-	.	gene_id "ENSMUSG00000047507.14"; transcript_id "ENSMUST00000249674.1"; gene_type "protein_coding"; gene_name "Baiap3"; transcript_type "retained_intron"; transcript_name "Baiap3-210"; exon_number 15; exon_id "ENSMUSE00000505360.2"; level 2; mgi_id "MGI:2685783"; tag "RNA_Seq_supported_only"; havana_gene "OTTMUSG00000036443.1";
chr17	HAVANA	exon	25467001	25467121	0	-	.	gene_id "ENSMUSG00000047507.14"; transcript_id "ENSMUST00000182056.8"; gene_type "protein_coding"; gene_name "Baiap3"; transcript_type "protein_coding"; transcript_name "Baiap3-202"; exon_number 15; exon_id "ENSMUSE00001495615.1"; level 2; protein_id "ENSMUSP00000138188.2"; transcript_support_level "1"; mgi_id "MGI:2685783"; tag "basic"; tag "Ensembl_canonical"; tag "GENCODE_Primary"; tag "appris_principal_1"; tag "CCDS"; ccdsid "CCDS50033.1"; havana_gene "OTTMUSG00000036443.1"; havana_transcript "OTTMUST00000093378.1";
chr17	HAVANA	CDS	25467001	25467121	0	-	1	gene_id "ENSMUSG00000047507.14"; transcript_id "ENSMUST00000182056.8"; gene_type "protein_coding"; gene_name "Baiap3"; transcript_type "protein_coding"; transcript_name "Baiap3-202"; exon_number 15; exon_id "ENSMUSE00001495615.1"; level 2; protein_id "ENSMUSP00000138188.2"; transcript_support_level "1"; mgi_id "MGI:2685783"; tag "basic"; tag "Ensembl_canonical"; tag "GENCODE_Primary"; tag "appris_principal_1"; tag "CCDS"; ccdsid "CCDS50033.1"; havana_gene "OTTMUSG00000036443.1"; havana_transcript "OTTMUST00000093378.1";
chr17	HAVANA	exon	25467001	25467121	0	-	.	gene_id "ENSMUSG00000047507.14"; transcript_id "ENSMUST00000249675.1"; gene_type "protein_coding"; gene_name "Baiap3"; transcript_type "retained_intron"; transcript_name "Baiap3-211"; exon_number 15; exon_id "ENSMUSE00000505360.2"; level 2; mgi_id "MGI:2685783"; havana_gene "OTTMUSG00000036443.1";
chr17	HAVANA	exon	25467001	25467121	0	-	.	gene_id "ENSMUSG00000047507.14"; transcript_id "ENSMUST00000182825.8"; gene_type "protein_coding"; gene_name "Baiap3"; transcript_type "protein_coding"; transcript_name "Baiap3-206"; exon_number 14; exon_id "ENSMUSE00001495615.1"; level 2; protein_id "ENSMUSP00000138254.2"; transcript_support_level "5"; mgi_id "MGI:2685783"; tag "not_organism_supported"; tag "basic"; havana_gene "OTTMUSG00000036443.1"; havana_transcript "OTTMUST00000114473.1";
chr17	HAVANA	CDS	25467001	25467121	0	-	1	gene_id "ENSMUSG00000047507.14"; transcript_id "ENSMUST00000182825.8"; gene_type "protein_coding"; gene_name "Baiap3"; transcript_type "protein_coding"; transcript_name "Baiap3-206"; exon_number 14; exon_id "ENSMUSE00001495615.1"; level 2; protein_id "ENSMUSP00000138254.2"; transcript_support_level "5"; mgi_id "MGI:2685783"; tag "not_organism_supported"; tag "basic"; havana_gene "OTTMUSG00000036443.1"; havana_transcript "OTTMUST00000114473.1";
chr17	HAVANA	exon	25467001	25467121	0	-	.	gene_id "ENSMUSG00000047507.14"; transcript_id "ENSMUST00000182435.8"; gene_type "protein_coding"; gene_name "Baiap3"; transcript_type "protein_coding"; transcript_name "Baiap3-204"; exon_number 15; exon_id "ENSMUSE00001495615.1"; level 2; protein_id "ENSMUSP00000138796.2"; transcript_support_level "5"; mgi_id "MGI:2685783"; tag "not_organism_supported"; tag "basic"; havana_gene "OTTMUSG00000036443.1"; havana_transcript "OTTMUST00000114475.1";
chr17	HAVANA	CDS	25467001	25467121	0	-	1	gene_id "ENSMUSG00000047507.14"; transcript_id "ENSMUST00000182435.8"; gene_type "protein_coding"; gene_name "Baiap3"; transcript_type "protein_coding"; transcript_name "Baiap3-204"; exon_number 15; exon_id "ENSMUSE00001495615.1"; level 2; protein_id "ENSMUSP00000138796.2"; transcript_support_level "5"; mgi_id "MGI:2685783"; tag "not_organism_supported"; tag "basic"; havana_gene "OTTMUSG00000036443.1"; havana_transcript "OTTMUST00000114475.1";
chr17	HAVANA	exon	25467001	25467121	0	-	.	gene_id "ENSMUSG00000047507.14"; transcript_id "ENSMUST00000169109.4"; gene_type "protein_coding"; gene_name "Baiap3"; transcript_type "protein_coding"; transcript_name "Baiap3-201"; exon_number 15; exon_id "ENSMUSE00001495615.1"; level 2; protein_id "ENSMUSP00000129854.3"; transcript_support_level "5"; mgi_id "MGI:2685783"; tag "not_organism_supported"; tag "basic"; havana_gene "OTTMUSG00000036443.1"; havana_transcript "OTTMUST00000114476.1";
chr17	HAVANA	CDS	25467001	25467121	0	-	1	gene_id "ENSMUSG00000047507.14"; transcript_id "ENSMUST00000169109.4"; gene_type "protein_coding"; gene_name "Baiap3"; transcript_type "protein_coding"; transcript_name "Baiap3-201"; exon_number 15; exon_id "ENSMUSE00001495615.1"; level 2; protein_id "ENSMUSP00000129854.3"; transcript_support_level "5"; mgi_id "MGI:2685783"; tag "not_organism_supported"; tag "basic"; havana_gene "OTTMUSG00000036443.1"; havana_transcript "OTTMUST00000114476.1";
chr17	ENSEMBL_gcm37	exon	25467001	25467121	0.312546056063386	-	.	gene_id "ENSMUSG00000047507.14"; transcript_id "ENSMUSG00000047507.14_tx_2"; exon_id "chr17_25467001_25467121_-"; exonnum "16"; txlen "4709";
chr17	HAVANA	exon	25467001	25467130	0	-	.	gene_id "ENSMUSG00000047507.14"; transcript_id "ENSMUST00000182922.3"; gene_type "protein_coding"; gene_name "Baiap3"; transcript_type "retained_intron"; transcript_name "Baiap3-208"; exon_number 1; exon_id "ENSMUSE00001495614.1"; level 2; transcript_support_level "3"; mgi_id "MGI:2685783"; tag "RNA_Seq_supported_partial"; havana_gene "OTTMUSG00000036443.1"; havana_transcript "OTTMUST00000114477.1";
chr17	HAVANA	exon	25467001	25467146	0	-	.	gene_id "ENSMUSG00000047507.14"; transcript_id "ENSMUST00000249678.1"; gene_type "protein_coding"; gene_name "Baiap3"; transcript_type "protein_coding"; transcript_name "Baiap3-214"; exon_number 1; exon_id "ENSMUSE00001495651.1"; level 2; protein_id "ENSMUSP00000159855.1"; mgi_id "MGI:2685783"; tag "CAGE_supported_TSS"; tag "retained_intron_CDS"; tag "RNA_Seq_supported_only"; tag "basic"; havana_gene "OTTMUSG00000036443.1";
chr17	HAVANA	UTR	25467001	25467146	0	-	.	gene_id "ENSMUSG00000047507.14"; transcript_id "ENSMUST00000249678.1"; gene_type "protein_coding"; gene_name "Baiap3"; transcript_type "protein_coding"; transcript_name "Baiap3-214"; exon_number 1; exon_id "ENSMUSE00001495651.1"; level 2; protein_id "ENSMUSP00000159855.1"; mgi_id "MGI:2685783"; tag "CAGE_supported_TSS"; tag "retained_intron_CDS"; tag "RNA_Seq_supported_only"; tag "basic"; havana_gene "OTTMUSG00000036443.1";
chr17	HAVANA	exon	25467245	25467348	0	-	.	gene_id "ENSMUSG00000047507.14"; transcript_id "ENSMUST00000249674.1"; gene_type "protein_coding"; gene_name "Baiap3"; transcript_type "retained_intron"; transcript_name "Baiap3-210"; exon_number 14; exon_id "ENSMUSE00000504372.2"; level 2; mgi_id "MGI:2685783"; tag "RNA_Seq_supported_only"; havana_gene "OTTMUSG00000036443.1";
chr17	HAVANA	exon	25467245	25467348	0	-	.	gene_id "ENSMUSG00000047507.14"; transcript_id "ENSMUST00000182056.8"; gene_type "protein_coding"; gene_name "Baiap3"; transcript_type "protein_coding"; transcript_name "Baiap3-202"; exon_number 14; exon_id "ENSMUSE00001495623.1"; level 2; protein_id "ENSMUSP00000138188.2"; transcript_support_level "1"; mgi_id "MGI:2685783"; tag "basic"; tag "Ensembl_canonical"; tag "GENCODE_Primary"; tag "appris_principal_1"; tag "CCDS"; ccdsid "CCDS50033.1"; havana_gene "OTTMUSG00000036443.1"; havana_transcript "OTTMUST00000093378.1";
chr17	HAVANA	CDS	25467245	25467348	0	-	0	gene_id "ENSMUSG00000047507.14"; transcript_id "ENSMUST00000182056.8"; gene_type "protein_coding"; gene_name "Baiap3"; transcript_type "protein_coding"; transcript_name "Baiap3-202"; exon_number 14; exon_id "ENSMUSE00001495623.1"; level 2; protein_id "ENSMUSP00000138188.2"; transcript_support_level "1"; mgi_id "MGI:2685783"; tag "basic"; tag "Ensembl_canonical"; tag "GENCODE_Primary"; tag "appris_principal_1"; tag "CCDS"; ccdsid "CCDS50033.1"; havana_gene "OTTMUSG00000036443.1"; havana_transcript "OTTMUST00000093378.1";
chr17	HAVANA	exon	25467245	25467348	0	-	.	gene_id "ENSMUSG00000047507.14"; transcript_id "ENSMUST00000249675.1"; gene_type "protein_coding"; gene_name "Baiap3"; transcript_type "retained_intron"; transcript_name "Baiap3-211"; exon_number 14; exon_id "ENSMUSE00000504372.2"; level 2; mgi_id "MGI:2685783"; havana_gene "OTTMUSG00000036443.1";
chr17	HAVANA	exon	25467245	25467348	0	-	.	gene_id "ENSMUSG00000047507.14"; transcript_id "ENSMUST00000182825.8"; gene_type "protein_coding"; gene_name "Baiap3"; transcript_type "protein_coding"; transcript_name "Baiap3-206"; exon_number 13; exon_id "ENSMUSE00001495623.1"; level 2; protein_id "ENSMUSP00000138254.2"; transcript_support_level "5"; mgi_id "MGI:2685783"; tag "not_organism_supported"; tag "basic"; havana_gene "OTTMUSG00000036443.1"; havana_transcript "OTTMUST00000114473.1";
chr17	HAVANA	CDS	25467245	25467348	0	-	0	gene_id "ENSMUSG00000047507.14"; transcript_id "ENSMUST00000182825.8"; gene_type "protein_coding"; gene_name "Baiap3"; transcript_type "protein_coding"; transcript_name "Baiap3-206"; exon_number 13; exon_id "ENSMUSE00001495623.1"; level 2; protein_id "ENSMUSP00000138254.2"; transcript_support_level "5"; mgi_id "MGI:2685783"; tag "not_organism_supported"; tag "basic"; havana_gene "OTTMUSG00000036443.1"; havana_transcript "OTTMUST00000114473.1";
chr17	HAVANA	exon	25467245	25467348	0	-	.	gene_id "ENSMUSG00000047507.14"; transcript_id "ENSMUST00000182435.8"; gene_type "protein_coding"; gene_name "Baiap3"; transcript_type "protein_coding"; transcript_name "Baiap3-204"; exon_number 14; exon_id "ENSMUSE00001495623.1"; level 2; protein_id "ENSMUSP00000138796.2"; transcript_support_level "5"; mgi_id "MGI:2685783"; tag "not_organism_supported"; tag "basic"; havana_gene "OTTMUSG00000036443.1"; havana_transcript "OTTMUST00000114475.1";
chr17	HAVANA	CDS	25467245	25467348	0	-	0	gene_id "ENSMUSG00000047507.14"; transcript_id "ENSMUST00000182435.8"; gene_type "protein_coding"; gene_name "Baiap3"; transcript_type "protein_coding"; transcript_name "Baiap3-204"; exon_number 14; exon_id "ENSMUSE00001495623.1"; level 2; protein_id "ENSMUSP00000138796.2"; transcript_support_level "5"; mgi_id "MGI:2685783"; tag "not_organism_supported"; tag "basic"; havana_gene "OTTMUSG00000036443.1"; havana_transcript "OTTMUST00000114475.1";
chr17	HAVANA	exon	25467245	25467348	0	-	.	gene_id "ENSMUSG00000047507.14"; transcript_id "ENSMUST00000169109.4"; gene_type "protein_coding"; gene_name "Baiap3"; transcript_type "protein_coding"; transcript_name "Baiap3-201"; exon_number 14; exon_id "ENSMUSE00001495623.1"; level 2; protein_id "ENSMUSP00000129854.3"; transcript_support_level "5"; mgi_id "MGI:2685783"; tag "not_organism_supported"; tag "basic"; havana_gene "OTTMUSG00000036443.1"; havana_transcript "OTTMUST00000114476.1";
chr17	HAVANA	CDS	25467245	25467348	0	-	0	gene_id "ENSMUSG00000047507.14"; transcript_id "ENSMUST00000169109.4"; gene_type "protein_coding"; gene_name "Baiap3"; transcript_type "protein_coding"; transcript_name "Baiap3-201"; exon_number 14; exon_id "ENSMUSE00001495623.1"; level 2; protein_id "ENSMUSP00000129854.3"; transcript_support_level "5"; mgi_id "MGI:2685783"; tag "not_organism_supported"; tag "basic"; havana_gene "OTTMUSG00000036443.1"; havana_transcript "OTTMUST00000114476.1";
chr17	ENSEMBL_gcm37	exon	25467245	25467348	0.312546056063386	-	.	gene_id "ENSMUSG00000047507.14"; transcript_id "ENSMUSG00000047507.14_tx_2"; exon_id "chr17_25467245_25467348_-"; exonnum "15"; txlen "4709";
chr17	HAVANA	exon	25467446	25467541	0	-	.	gene_id "ENSMUSG00000047507.14"; transcript_id "ENSMUST00000249674.1"; gene_type "protein_coding"; gene_name "Baiap3"; transcript_type "retained_intron"; transcript_name "Baiap3-210"; exon_number 13; exon_id "ENSMUSE00000507452.2"; level 2; mgi_id "MGI:2685783"; tag "RNA_Seq_supported_only"; havana_gene "OTTMUSG00000036443.1";
chr17	HAVANA	exon	25467446	25467541	0	-	.	gene_id "ENSMUSG00000047507.14"; transcript_id "ENSMUST00000182056.8"; gene_type "protein_coding"; gene_name "Baiap3"; transcript_type "protein_coding"; transcript_name "Baiap3-202"; exon_number 13; exon_id "ENSMUSE00001495642.1"; level 2; protein_id "ENSMUSP00000138188.2"; transcript_support_level "1"; mgi_id "MGI:2685783"; tag "basic"; tag "Ensembl_canonical"; tag "GENCODE_Primary"; tag "appris_principal_1"; tag "CCDS"; ccdsid "CCDS50033.1"; havana_gene "OTTMUSG00000036443.1"; havana_transcript "OTTMUST00000093378.1";
chr17	HAVANA	CDS	25467446	25467541	0	-	0	gene_id "ENSMUSG00000047507.14"; transcript_id "ENSMUST00000182056.8"; gene_type "protein_coding"; gene_name "Baiap3"; transcript_type "protein_coding"; transcript_name "Baiap3-202"; exon_number 13; exon_id "ENSMUSE00001495642.1"; level 2; protein_id "ENSMUSP00000138188.2"; transcript_support_level "1"; mgi_id "MGI:2685783"; tag "basic"; tag "Ensembl_canonical"; tag "GENCODE_Primary"; tag "appris_principal_1"; tag "CCDS"; ccdsid "CCDS50033.1"; havana_gene "OTTMUSG00000036443.1"; havana_transcript "OTTMUST00000093378.1";
chr17	HAVANA	exon	25467446	25467541	0	-	.	gene_id "ENSMUSG00000047507.14"; transcript_id "ENSMUST00000249675.1"; gene_type "protein_coding"; gene_name "Baiap3"; transcript_type "retained_intron"; transcript_name "Baiap3-211"; exon_number 13; exon_id "ENSMUSE00000507452.2"; level 2; mgi_id "MGI:2685783"; havana_gene "OTTMUSG00000036443.1";
chr17	HAVANA	exon	25467446	25467541	0	-	.	gene_id "ENSMUSG00000047507.14"; transcript_id "ENSMUST00000182825.8"; gene_type "protein_coding"; gene_name "Baiap3"; transcript_type "protein_coding"; transcript_name "Baiap3-206"; exon_number 12; exon_id "ENSMUSE00001495642.1"; level 2; protein_id "ENSMUSP00000138254.2"; transcript_support_level "5"; mgi_id "MGI:2685783"; tag "not_organism_supported"; tag "basic"; havana_gene "OTTMUSG00000036443.1"; havana_transcript "OTTMUST00000114473.1";
chr17	HAVANA	CDS	25467446	25467541	0	-	0	gene_id "ENSMUSG00000047507.14"; transcript_id "ENSMUST00000182825.8"; gene_type "protein_coding"; gene_name "Baiap3"; transcript_type "protein_coding"; transcript_name "Baiap3-206"; exon_number 12; exon_id "ENSMUSE00001495642.1"; level 2; protein_id "ENSMUSP00000138254.2"; transcript_support_level "5"; mgi_id "MGI:2685783"; tag "not_organism_supported"; tag "basic"; havana_gene "OTTMUSG00000036443.1"; havana_transcript "OTTMUST00000114473.1";
chr17	HAVANA	exon	25467446	25467541	0	-	.	gene_id "ENSMUSG00000047507.14"; transcript_id "ENSMUST00000182435.8"; gene_type "protein_coding"; gene_name "Baiap3"; transcript_type "protein_coding"; transcript_name "Baiap3-204"; exon_number 13; exon_id "ENSMUSE00001495642.1"; level 2; protein_id "ENSMUSP00000138796.2"; transcript_support_level "5"; mgi_id "MGI:2685783"; tag "not_organism_supported"; tag "basic"; havana_gene "OTTMUSG00000036443.1"; havana_transcript "OTTMUST00000114475.1";
chr17	HAVANA	CDS	25467446	25467541	0	-	0	gene_id "ENSMUSG00000047507.14"; transcript_id "ENSMUST00000182435.8"; gene_type "protein_coding"; gene_name "Baiap3"; transcript_type "protein_coding"; transcript_name "Baiap3-204"; exon_number 13; exon_id "ENSMUSE00001495642.1"; level 2; protein_id "ENSMUSP00000138796.2"; transcript_support_level "5"; mgi_id "MGI:2685783"; tag "not_organism_supported"; tag "basic"; havana_gene "OTTMUSG00000036443.1"; havana_transcript "OTTMUST00000114475.1";
chr17	HAVANA	exon	25467446	25467541	0	-	.	gene_id "ENSMUSG00000047507.14"; transcript_id "ENSMUST00000169109.4"; gene_type "protein_coding"; gene_name "Baiap3"; transcript_type "protein_coding"; transcript_name "Baiap3-201"; exon_number 13; exon_id "ENSMUSE00001495642.1"; level 2; protein_id "ENSMUSP00000129854.3"; transcript_support_level "5"; mgi_id "MGI:2685783"; tag "not_organism_supported"; tag "basic"; havana_gene "OTTMUSG00000036443.1"; havana_transcript "OTTMUST00000114476.1";
chr17	HAVANA	CDS	25467446	25467541	0	-	0	gene_id "ENSMUSG00000047507.14"; transcript_id "ENSMUST00000169109.4"; gene_type "protein_coding"; gene_name "Baiap3"; transcript_type "protein_coding"; transcript_name "Baiap3-201"; exon_number 13; exon_id "ENSMUSE00001495642.1"; level 2; protein_id "ENSMUSP00000129854.3"; transcript_support_level "5"; mgi_id "MGI:2685783"; tag "not_organism_supported"; tag "basic"; havana_gene "OTTMUSG00000036443.1"; havana_transcript "OTTMUST00000114476.1";
chr17	ENSEMBL_gcm37	exon	25467446	25467541	0.312546056063386	-	.	gene_id "ENSMUSG00000047507.14"; transcript_id "ENSMUSG00000047507.14_tx_2"; exon_id "chr17_25467446_25467541_-"; exonnum "14"; txlen "4709";
chr17	HAVANA	exon	25467630	25467737	0	-	.	gene_id "ENSMUSG00000047507.14"; transcript_id "ENSMUST00000249674.1"; gene_type "protein_coding"; gene_name "Baiap3"; transcript_type "retained_intron"; transcript_name "Baiap3-210"; exon_number 12; exon_id "ENSMUSE00000506380.2"; level 2; mgi_id "MGI:2685783"; tag "RNA_Seq_supported_only"; havana_gene "OTTMUSG00000036443.1";
chr17	HAVANA	exon	25467630	25467737	0	-	.	gene_id "ENSMUSG00000047507.14"; transcript_id "ENSMUST00000182056.8"; gene_type "protein_coding"; gene_name "Baiap3"; transcript_type "protein_coding"; transcript_name "Baiap3-202"; exon_number 12; exon_id "ENSMUSE00001495631.1"; level 2; protein_id "ENSMUSP00000138188.2"; transcript_support_level "1"; mgi_id "MGI:2685783"; tag "basic"; tag "Ensembl_canonical"; tag "GENCODE_Primary"; tag "appris_principal_1"; tag "CCDS"; ccdsid "CCDS50033.1"; havana_gene "OTTMUSG00000036443.1"; havana_transcript "OTTMUST00000093378.1";
chr17	HAVANA	CDS	25467630	25467737	0	-	0	gene_id "ENSMUSG00000047507.14"; transcript_id "ENSMUST00000182056.8"; gene_type "protein_coding"; gene_name "Baiap3"; transcript_type "protein_coding"; transcript_name "Baiap3-202"; exon_number 12; exon_id "ENSMUSE00001495631.1"; level 2; protein_id "ENSMUSP00000138188.2"; transcript_support_level "1"; mgi_id "MGI:2685783"; tag "basic"; tag "Ensembl_canonical"; tag "GENCODE_Primary"; tag "appris_principal_1"; tag "CCDS"; ccdsid "CCDS50033.1"; havana_gene "OTTMUSG00000036443.1"; havana_transcript "OTTMUST00000093378.1";
chr17	HAVANA	exon	25467630	25467737	0	-	.	gene_id "ENSMUSG00000047507.14"; transcript_id "ENSMUST00000249675.1"; gene_type "protein_coding"; gene_name "Baiap3"; transcript_type "retained_intron"; transcript_name "Baiap3-211"; exon_number 12; exon_id "ENSMUSE00000506380.2"; level 2; mgi_id "MGI:2685783"; havana_gene "OTTMUSG00000036443.1";
chr17	HAVANA	exon	25467630	25467737	0	-	.	gene_id "ENSMUSG00000047507.14"; transcript_id "ENSMUST00000182435.8"; gene_type "protein_coding"; gene_name "Baiap3"; transcript_type "protein_coding"; transcript_name "Baiap3-204"; exon_number 12; exon_id "ENSMUSE00001495631.1"; level 2; protein_id "ENSMUSP00000138796.2"; transcript_support_level "5"; mgi_id "MGI:2685783"; tag "not_organism_supported"; tag "basic"; havana_gene "OTTMUSG00000036443.1"; havana_transcript "OTTMUST00000114475.1";
chr17	HAVANA	CDS	25467630	25467737	0	-	0	gene_id "ENSMUSG00000047507.14"; transcript_id "ENSMUST00000182435.8"; gene_type "protein_coding"; gene_name "Baiap3"; transcript_type "protein_coding"; transcript_name "Baiap3-204"; exon_number 12; exon_id "ENSMUSE00001495631.1"; level 2; protein_id "ENSMUSP00000138796.2"; transcript_support_level "5"; mgi_id "MGI:2685783"; tag "not_organism_supported"; tag "basic"; havana_gene "OTTMUSG00000036443.1"; havana_transcript "OTTMUST00000114475.1";
chr17	HAVANA	exon	25467630	25467737	0	-	.	gene_id "ENSMUSG00000047507.14"; transcript_id "ENSMUST00000169109.4"; gene_type "protein_coding"; gene_name "Baiap3"; transcript_type "protein_coding"; transcript_name "Baiap3-201"; exon_number 12; exon_id "ENSMUSE00001495631.1"; level 2; protein_id "ENSMUSP00000129854.3"; transcript_support_level "5"; mgi_id "MGI:2685783"; tag "not_organism_supported"; tag "basic"; havana_gene "OTTMUSG00000036443.1"; havana_transcript "OTTMUST00000114476.1";
chr17	HAVANA	CDS	25467630	25467737	0	-	0	gene_id "ENSMUSG00000047507.14"; transcript_id "ENSMUST00000169109.4"; gene_type "protein_coding"; gene_name "Baiap3"; transcript_type "protein_coding"; transcript_name "Baiap3-201"; exon_number 12; exon_id "ENSMUSE00001495631.1"; level 2; protein_id "ENSMUSP00000129854.3"; transcript_support_level "5"; mgi_id "MGI:2685783"; tag "not_organism_supported"; tag "basic"; havana_gene "OTTMUSG00000036443.1"; havana_transcript "OTTMUST00000114476.1";
chr17	ENSEMBL_gcm37	exon	25467630	25467737	0.312546056063386	-	.	gene_id "ENSMUSG00000047507.14"; transcript_id "ENSMUSG00000047507.14_tx_2"; exon_id "chr17_25467630_25467737_-"; exonnum "13"; txlen "4709";
chr17	HAVANA	exon	25468062	25468164	0	-	.	gene_id "ENSMUSG00000047507.14"; transcript_id "ENSMUST00000249674.1"; gene_type "protein_coding"; gene_name "Baiap3"; transcript_type "retained_intron"; transcript_name "Baiap3-210"; exon_number 11; exon_id "ENSMUSE00000509957.2"; level 2; mgi_id "MGI:2685783"; tag "RNA_Seq_supported_only"; havana_gene "OTTMUSG00000036443.1";
chr17	HAVANA	exon	25468062	25468164	0	-	.	gene_id "ENSMUSG00000047507.14"; transcript_id "ENSMUST00000182056.8"; gene_type "protein_coding"; gene_name "Baiap3"; transcript_type "protein_coding"; transcript_name "Baiap3-202"; exon_number 11; exon_id "ENSMUSE00001495625.1"; level 2; protein_id "ENSMUSP00000138188.2"; transcript_support_level "1"; mgi_id "MGI:2685783"; tag "basic"; tag "Ensembl_canonical"; tag "GENCODE_Primary"; tag "appris_principal_1"; tag "CCDS"; ccdsid "CCDS50033.1"; havana_gene "OTTMUSG00000036443.1"; havana_transcript "OTTMUST00000093378.1";
chr17	HAVANA	CDS	25468062	25468164	0	-	1	gene_id "ENSMUSG00000047507.14"; transcript_id "ENSMUST00000182056.8"; gene_type "protein_coding"; gene_name "Baiap3"; transcript_type "protein_coding"; transcript_name "Baiap3-202"; exon_number 11; exon_id "ENSMUSE00001495625.1"; level 2; protein_id "ENSMUSP00000138188.2"; transcript_support_level "1"; mgi_id "MGI:2685783"; tag "basic"; tag "Ensembl_canonical"; tag "GENCODE_Primary"; tag "appris_principal_1"; tag "CCDS"; ccdsid "CCDS50033.1"; havana_gene "OTTMUSG00000036443.1"; havana_transcript "OTTMUST00000093378.1";
chr17	HAVANA	exon	25468062	25468164	0	-	.	gene_id "ENSMUSG00000047507.14"; transcript_id "ENSMUST00000249675.1"; gene_type "protein_coding"; gene_name "Baiap3"; transcript_type "retained_intron"; transcript_name "Baiap3-211"; exon_number 11; exon_id "ENSMUSE00000509957.2"; level 2; mgi_id "MGI:2685783"; havana_gene "OTTMUSG00000036443.1";
chr17	HAVANA	exon	25468062	25468164	0	-	.	gene_id "ENSMUSG00000047507.14"; transcript_id "ENSMUST00000182825.8"; gene_type "protein_coding"; gene_name "Baiap3"; transcript_type "protein_coding"; transcript_name "Baiap3-206"; exon_number 11; exon_id "ENSMUSE00001495625.1"; level 2; protein_id "ENSMUSP00000138254.2"; transcript_support_level "5"; mgi_id "MGI:2685783"; tag "not_organism_supported"; tag "basic"; havana_gene "OTTMUSG00000036443.1"; havana_transcript "OTTMUST00000114473.1";
chr17	HAVANA	CDS	25468062	25468164	0	-	1	gene_id "ENSMUSG00000047507.14"; transcript_id "ENSMUST00000182825.8"; gene_type "protein_coding"; gene_name "Baiap3"; transcript_type "protein_coding"; transcript_name "Baiap3-206"; exon_number 11; exon_id "ENSMUSE00001495625.1"; level 2; protein_id "ENSMUSP00000138254.2"; transcript_support_level "5"; mgi_id "MGI:2685783"; tag "not_organism_supported"; tag "basic"; havana_gene "OTTMUSG00000036443.1"; havana_transcript "OTTMUST00000114473.1";
chr17	HAVANA	exon	25468062	25468164	0	-	.	gene_id "ENSMUSG00000047507.14"; transcript_id "ENSMUST00000182435.8"; gene_type "protein_coding"; gene_name "Baiap3"; transcript_type "protein_coding"; transcript_name "Baiap3-204"; exon_number 11; exon_id "ENSMUSE00001495625.1"; level 2; protein_id "ENSMUSP00000138796.2"; transcript_support_level "5"; mgi_id "MGI:2685783"; tag "not_organism_supported"; tag "basic"; havana_gene "OTTMUSG00000036443.1"; havana_transcript "OTTMUST00000114475.1";
chr17	HAVANA	CDS	25468062	25468164	0	-	1	gene_id "ENSMUSG00000047507.14"; transcript_id "ENSMUST00000182435.8"; gene_type "protein_coding"; gene_name "Baiap3"; transcript_type "protein_coding"; transcript_name "Baiap3-204"; exon_number 11; exon_id "ENSMUSE00001495625.1"; level 2; protein_id "ENSMUSP00000138796.2"; transcript_support_level "5"; mgi_id "MGI:2685783"; tag "not_organism_supported"; tag "basic"; havana_gene "OTTMUSG00000036443.1"; havana_transcript "OTTMUST00000114475.1";
chr17	HAVANA	exon	25468062	25468164	0	-	.	gene_id "ENSMUSG00000047507.14"; transcript_id "ENSMUST00000169109.4"; gene_type "protein_coding"; gene_name "Baiap3"; transcript_type "protein_coding"; transcript_name "Baiap3-201"; exon_number 11; exon_id "ENSMUSE00001495625.1"; level 2; protein_id "ENSMUSP00000129854.3"; transcript_support_level "5"; mgi_id "MGI:2685783"; tag "not_organism_supported"; tag "basic"; havana_gene "OTTMUSG00000036443.1"; havana_transcript "OTTMUST00000114476.1";
chr17	HAVANA	CDS	25468062	25468164	0	-	1	gene_id "ENSMUSG00000047507.14"; transcript_id "ENSMUST00000169109.4"; gene_type "protein_coding"; gene_name "Baiap3"; transcript_type "protein_coding"; transcript_name "Baiap3-201"; exon_number 11; exon_id "ENSMUSE00001495625.1"; level 2; protein_id "ENSMUSP00000129854.3"; transcript_support_level "5"; mgi_id "MGI:2685783"; tag "not_organism_supported"; tag "basic"; havana_gene "OTTMUSG00000036443.1"; havana_transcript "OTTMUST00000114476.1";
chr17	ENSEMBL_gcm37	exon	25468062	25468164	0.312546056063386	-	.	gene_id "ENSMUSG00000047507.14"; transcript_id "ENSMUSG00000047507.14_tx_2"; exon_id "chr17_25468062_25468164_-"; exonnum "12"; txlen "4709";
chr17	HAVANA	exon	25468289	25468366	0	-	.	gene_id "ENSMUSG00000047507.14"; transcript_id "ENSMUST00000249674.1"; gene_type "protein_coding"; gene_name "Baiap3"; transcript_type "retained_intron"; transcript_name "Baiap3-210"; exon_number 10; exon_id "ENSMUSE00000512030.2"; level 2; mgi_id "MGI:2685783"; tag "RNA_Seq_supported_only"; havana_gene "OTTMUSG00000036443.1";
chr17	HAVANA	exon	25468289	25468366	0	-	.	gene_id "ENSMUSG00000047507.14"; transcript_id "ENSMUST00000182056.8"; gene_type "protein_coding"; gene_name "Baiap3"; transcript_type "protein_coding"; transcript_name "Baiap3-202"; exon_number 10; exon_id "ENSMUSE00001495641.1"; level 2; protein_id "ENSMUSP00000138188.2"; transcript_support_level "1"; mgi_id "MGI:2685783"; tag "basic"; tag "Ensembl_canonical"; tag "GENCODE_Primary"; tag "appris_principal_1"; tag "CCDS"; ccdsid "CCDS50033.1"; havana_gene "OTTMUSG00000036443.1"; havana_transcript "OTTMUST00000093378.1";
chr17	HAVANA	CDS	25468289	25468366	0	-	1	gene_id "ENSMUSG00000047507.14"; transcript_id "ENSMUST00000182056.8"; gene_type "protein_coding"; gene_name "Baiap3"; transcript_type "protein_coding"; transcript_name "Baiap3-202"; exon_number 10; exon_id "ENSMUSE00001495641.1"; level 2; protein_id "ENSMUSP00000138188.2"; transcript_support_level "1"; mgi_id "MGI:2685783"; tag "basic"; tag "Ensembl_canonical"; tag "GENCODE_Primary"; tag "appris_principal_1"; tag "CCDS"; ccdsid "CCDS50033.1"; havana_gene "OTTMUSG00000036443.1"; havana_transcript "OTTMUST00000093378.1";
chr17	HAVANA	exon	25468289	25468366	0	-	.	gene_id "ENSMUSG00000047507.14"; transcript_id "ENSMUST00000249675.1"; gene_type "protein_coding"; gene_name "Baiap3"; transcript_type "retained_intron"; transcript_name "Baiap3-211"; exon_number 10; exon_id "ENSMUSE00000512030.2"; level 2; mgi_id "MGI:2685783"; havana_gene "OTTMUSG00000036443.1";
chr17	HAVANA	exon	25468289	25468366	0	-	.	gene_id "ENSMUSG00000047507.14"; transcript_id "ENSMUST00000182825.8"; gene_type "protein_coding"; gene_name "Baiap3"; transcript_type "protein_coding"; transcript_name "Baiap3-206"; exon_number 10; exon_id "ENSMUSE00001495641.1"; level 2; protein_id "ENSMUSP00000138254.2"; transcript_support_level "5"; mgi_id "MGI:2685783"; tag "not_organism_supported"; tag "basic"; havana_gene "OTTMUSG00000036443.1"; havana_transcript "OTTMUST00000114473.1";
chr17	HAVANA	CDS	25468289	25468366	0	-	1	gene_id "ENSMUSG00000047507.14"; transcript_id "ENSMUST00000182825.8"; gene_type "protein_coding"; gene_name "Baiap3"; transcript_type "protein_coding"; transcript_name "Baiap3-206"; exon_number 10; exon_id "ENSMUSE00001495641.1"; level 2; protein_id "ENSMUSP00000138254.2"; transcript_support_level "5"; mgi_id "MGI:2685783"; tag "not_organism_supported"; tag "basic"; havana_gene "OTTMUSG00000036443.1"; havana_transcript "OTTMUST00000114473.1";
chr17	HAVANA	exon	25468289	25468366	0	-	.	gene_id "ENSMUSG00000047507.14"; transcript_id "ENSMUST00000182435.8"; gene_type "protein_coding"; gene_name "Baiap3"; transcript_type "protein_coding"; transcript_name "Baiap3-204"; exon_number 10; exon_id "ENSMUSE00001495641.1"; level 2; protein_id "ENSMUSP00000138796.2"; transcript_support_level "5"; mgi_id "MGI:2685783"; tag "not_organism_supported"; tag "basic"; havana_gene "OTTMUSG00000036443.1"; havana_transcript "OTTMUST00000114475.1";
chr17	HAVANA	CDS	25468289	25468366	0	-	1	gene_id "ENSMUSG00000047507.14"; transcript_id "ENSMUST00000182435.8"; gene_type "protein_coding"; gene_name "Baiap3"; transcript_type "protein_coding"; transcript_name "Baiap3-204"; exon_number 10; exon_id "ENSMUSE00001495641.1"; level 2; protein_id "ENSMUSP00000138796.2"; transcript_support_level "5"; mgi_id "MGI:2685783"; tag "not_organism_supported"; tag "basic"; havana_gene "OTTMUSG00000036443.1"; havana_transcript "OTTMUST00000114475.1";
chr17	HAVANA	exon	25468289	25468366	0	-	.	gene_id "ENSMUSG00000047507.14"; transcript_id "ENSMUST00000169109.4"; gene_type "protein_coding"; gene_name "Baiap3"; transcript_type "protein_coding"; transcript_name "Baiap3-201"; exon_number 10; exon_id "ENSMUSE00001495641.1"; level 2; protein_id "ENSMUSP00000129854.3"; transcript_support_level "5"; mgi_id "MGI:2685783"; tag "not_organism_supported"; tag "basic"; havana_gene "OTTMUSG00000036443.1"; havana_transcript "OTTMUST00000114476.1";
chr17	HAVANA	CDS	25468289	25468366	0	-	1	gene_id "ENSMUSG00000047507.14"; transcript_id "ENSMUST00000169109.4"; gene_type "protein_coding"; gene_name "Baiap3"; transcript_type "protein_coding"; transcript_name "Baiap3-201"; exon_number 10; exon_id "ENSMUSE00001495641.1"; level 2; protein_id "ENSMUSP00000129854.3"; transcript_support_level "5"; mgi_id "MGI:2685783"; tag "not_organism_supported"; tag "basic"; havana_gene "OTTMUSG00000036443.1"; havana_transcript "OTTMUST00000114476.1";
chr17	ENSEMBL_gcm37	exon	25468289	25468366	0.312546056063386	-	.	gene_id "ENSMUSG00000047507.14"; transcript_id "ENSMUSG00000047507.14_tx_2"; exon_id "chr17_25468289_25468366_-"; exonnum "11"; txlen "4709";
chr17	HAVANA	exon	25468489	25468533	0	-	.	gene_id "ENSMUSG00000047507.14"; transcript_id "ENSMUST00000249674.1"; gene_type "protein_coding"; gene_name "Baiap3"; transcript_type "retained_intron"; transcript_name "Baiap3-210"; exon_number 9; exon_id "ENSMUSE00000510970.2"; level 2; mgi_id "MGI:2685783"; tag "RNA_Seq_supported_only"; havana_gene "OTTMUSG00000036443.1";
chr17	HAVANA	exon	25468489	25468533	0	-	.	gene_id "ENSMUSG00000047507.14"; transcript_id "ENSMUST00000182056.8"; gene_type "protein_coding"; gene_name "Baiap3"; transcript_type "protein_coding"; transcript_name "Baiap3-202"; exon_number 9; exon_id "ENSMUSE00001495619.1"; level 2; protein_id "ENSMUSP00000138188.2"; transcript_support_level "1"; mgi_id "MGI:2685783"; tag "basic"; tag "Ensembl_canonical"; tag "GENCODE_Primary"; tag "appris_principal_1"; tag "CCDS"; ccdsid "CCDS50033.1"; havana_gene "OTTMUSG00000036443.1"; havana_transcript "OTTMUST00000093378.1";
chr17	HAVANA	CDS	25468489	25468533	0	-	1	gene_id "ENSMUSG00000047507.14"; transcript_id "ENSMUST00000182056.8"; gene_type "protein_coding"; gene_name "Baiap3"; transcript_type "protein_coding"; transcript_name "Baiap3-202"; exon_number 9; exon_id "ENSMUSE00001495619.1"; level 2; protein_id "ENSMUSP00000138188.2"; transcript_support_level "1"; mgi_id "MGI:2685783"; tag "basic"; tag "Ensembl_canonical"; tag "GENCODE_Primary"; tag "appris_principal_1"; tag "CCDS"; ccdsid "CCDS50033.1"; havana_gene "OTTMUSG00000036443.1"; havana_transcript "OTTMUST00000093378.1";
chr17	HAVANA	exon	25468489	25468533	0	-	.	gene_id "ENSMUSG00000047507.14"; transcript_id "ENSMUST00000249675.1"; gene_type "protein_coding"; gene_name "Baiap3"; transcript_type "retained_intron"; transcript_name "Baiap3-211"; exon_number 9; exon_id "ENSMUSE00000510970.2"; level 2; mgi_id "MGI:2685783"; havana_gene "OTTMUSG00000036443.1";
chr17	HAVANA	exon	25468489	25468533	0	-	.	gene_id "ENSMUSG00000047507.14"; transcript_id "ENSMUST00000182825.8"; gene_type "protein_coding"; gene_name "Baiap3"; transcript_type "protein_coding"; transcript_name "Baiap3-206"; exon_number 9; exon_id "ENSMUSE00001495619.1"; level 2; protein_id "ENSMUSP00000138254.2"; transcript_support_level "5"; mgi_id "MGI:2685783"; tag "not_organism_supported"; tag "basic"; havana_gene "OTTMUSG00000036443.1"; havana_transcript "OTTMUST00000114473.1";
chr17	HAVANA	CDS	25468489	25468533	0	-	1	gene_id "ENSMUSG00000047507.14"; transcript_id "ENSMUST00000182825.8"; gene_type "protein_coding"; gene_name "Baiap3"; transcript_type "protein_coding"; transcript_name "Baiap3-206"; exon_number 9; exon_id "ENSMUSE00001495619.1"; level 2; protein_id "ENSMUSP00000138254.2"; transcript_support_level "5"; mgi_id "MGI:2685783"; tag "not_organism_supported"; tag "basic"; havana_gene "OTTMUSG00000036443.1"; havana_transcript "OTTMUST00000114473.1";
chr17	HAVANA	exon	25468489	25468533	0	-	.	gene_id "ENSMUSG00000047507.14"; transcript_id "ENSMUST00000182435.8"; gene_type "protein_coding"; gene_name "Baiap3"; transcript_type "protein_coding"; transcript_name "Baiap3-204"; exon_number 9; exon_id "ENSMUSE00001495619.1"; level 2; protein_id "ENSMUSP00000138796.2"; transcript_support_level "5"; mgi_id "MGI:2685783"; tag "not_organism_supported"; tag "basic"; havana_gene "OTTMUSG00000036443.1"; havana_transcript "OTTMUST00000114475.1";
chr17	HAVANA	CDS	25468489	25468533	0	-	1	gene_id "ENSMUSG00000047507.14"; transcript_id "ENSMUST00000182435.8"; gene_type "protein_coding"; gene_name "Baiap3"; transcript_type "protein_coding"; transcript_name "Baiap3-204"; exon_number 9; exon_id "ENSMUSE00001495619.1"; level 2; protein_id "ENSMUSP00000138796.2"; transcript_support_level "5"; mgi_id "MGI:2685783"; tag "not_organism_supported"; tag "basic"; havana_gene "OTTMUSG00000036443.1"; havana_transcript "OTTMUST00000114475.1";
chr17	HAVANA	exon	25468489	25468533	0	-	.	gene_id "ENSMUSG00000047507.14"; transcript_id "ENSMUST00000169109.4"; gene_type "protein_coding"; gene_name "Baiap3"; transcript_type "protein_coding"; transcript_name "Baiap3-201"; exon_number 9; exon_id "ENSMUSE00001495619.1"; level 2; protein_id "ENSMUSP00000129854.3"; transcript_support_level "5"; mgi_id "MGI:2685783"; tag "not_organism_supported"; tag "basic"; havana_gene "OTTMUSG00000036443.1"; havana_transcript "OTTMUST00000114476.1";
chr17	HAVANA	CDS	25468489	25468533	0	-	1	gene_id "ENSMUSG00000047507.14"; transcript_id "ENSMUST00000169109.4"; gene_type "protein_coding"; gene_name "Baiap3"; transcript_type "protein_coding"; transcript_name "Baiap3-201"; exon_number 9; exon_id "ENSMUSE00001495619.1"; level 2; protein_id "ENSMUSP00000129854.3"; transcript_support_level "5"; mgi_id "MGI:2685783"; tag "not_organism_supported"; tag "basic"; havana_gene "OTTMUSG00000036443.1"; havana_transcript "OTTMUST00000114476.1";
chr17	ENSEMBL_gcm37	exon	25468489	25468533	0.312546056063386	-	.	gene_id "ENSMUSG00000047507.14"; transcript_id "ENSMUSG00000047507.14_tx_2"; exon_id "chr17_25468489_25468533_-"; exonnum "10"; txlen "4709";
chr17	HAVANA	exon	25469057	25469252	0	-	.	gene_id "ENSMUSG00000047507.14"; transcript_id "ENSMUST00000249674.1"; gene_type "protein_coding"; gene_name "Baiap3"; transcript_type "retained_intron"; transcript_name "Baiap3-210"; exon_number 8; exon_id "ENSMUSE00000497167.2"; level 2; mgi_id "MGI:2685783"; tag "RNA_Seq_supported_only"; havana_gene "OTTMUSG00000036443.1";
chr17	HAVANA	exon	25469057	25469252	0	-	.	gene_id "ENSMUSG00000047507.14"; transcript_id "ENSMUST00000182056.8"; gene_type "protein_coding"; gene_name "Baiap3"; transcript_type "protein_coding"; transcript_name "Baiap3-202"; exon_number 8; exon_id "ENSMUSE00001495639.1"; level 2; protein_id "ENSMUSP00000138188.2"; transcript_support_level "1"; mgi_id "MGI:2685783"; tag "basic"; tag "Ensembl_canonical"; tag "GENCODE_Primary"; tag "appris_principal_1"; tag "CCDS"; ccdsid "CCDS50033.1"; havana_gene "OTTMUSG00000036443.1"; havana_transcript "OTTMUST00000093378.1";
chr17	HAVANA	CDS	25469057	25469252	0	-	2	gene_id "ENSMUSG00000047507.14"; transcript_id "ENSMUST00000182056.8"; gene_type "protein_coding"; gene_name "Baiap3"; transcript_type "protein_coding"; transcript_name "Baiap3-202"; exon_number 8; exon_id "ENSMUSE00001495639.1"; level 2; protein_id "ENSMUSP00000138188.2"; transcript_support_level "1"; mgi_id "MGI:2685783"; tag "basic"; tag "Ensembl_canonical"; tag "GENCODE_Primary"; tag "appris_principal_1"; tag "CCDS"; ccdsid "CCDS50033.1"; havana_gene "OTTMUSG00000036443.1"; havana_transcript "OTTMUST00000093378.1";
chr17	HAVANA	exon	25469057	25469252	0	-	.	gene_id "ENSMUSG00000047507.14"; transcript_id "ENSMUST00000249675.1"; gene_type "protein_coding"; gene_name "Baiap3"; transcript_type "retained_intron"; transcript_name "Baiap3-211"; exon_number 8; exon_id "ENSMUSE00000497167.2"; level 2; mgi_id "MGI:2685783"; havana_gene "OTTMUSG00000036443.1";
chr17	HAVANA	exon	25469057	25469252	0	-	.	gene_id "ENSMUSG00000047507.14"; transcript_id "ENSMUST00000182825.8"; gene_type "protein_coding"; gene_name "Baiap3"; transcript_type "protein_coding"; transcript_name "Baiap3-206"; exon_number 8; exon_id "ENSMUSE00001495639.1"; level 2; protein_id "ENSMUSP00000138254.2"; transcript_support_level "5"; mgi_id "MGI:2685783"; tag "not_organism_supported"; tag "basic"; havana_gene "OTTMUSG00000036443.1"; havana_transcript "OTTMUST00000114473.1";
chr17	HAVANA	CDS	25469057	25469252	0	-	2	gene_id "ENSMUSG00000047507.14"; transcript_id "ENSMUST00000182825.8"; gene_type "protein_coding"; gene_name "Baiap3"; transcript_type "protein_coding"; transcript_name "Baiap3-206"; exon_number 8; exon_id "ENSMUSE00001495639.1"; level 2; protein_id "ENSMUSP00000138254.2"; transcript_support_level "5"; mgi_id "MGI:2685783"; tag "not_organism_supported"; tag "basic"; havana_gene "OTTMUSG00000036443.1"; havana_transcript "OTTMUST00000114473.1";
chr17	HAVANA	exon	25469057	25469252	0	-	.	gene_id "ENSMUSG00000047507.14"; transcript_id "ENSMUST00000182435.8"; gene_type "protein_coding"; gene_name "Baiap3"; transcript_type "protein_coding"; transcript_name "Baiap3-204"; exon_number 8; exon_id "ENSMUSE00001495639.1"; level 2; protein_id "ENSMUSP00000138796.2"; transcript_support_level "5"; mgi_id "MGI:2685783"; tag "not_organism_supported"; tag "basic"; havana_gene "OTTMUSG00000036443.1"; havana_transcript "OTTMUST00000114475.1";
chr17	HAVANA	CDS	25469057	25469252	0	-	2	gene_id "ENSMUSG00000047507.14"; transcript_id "ENSMUST00000182435.8"; gene_type "protein_coding"; gene_name "Baiap3"; transcript_type "protein_coding"; transcript_name "Baiap3-204"; exon_number 8; exon_id "ENSMUSE00001495639.1"; level 2; protein_id "ENSMUSP00000138796.2"; transcript_support_level "5"; mgi_id "MGI:2685783"; tag "not_organism_supported"; tag "basic"; havana_gene "OTTMUSG00000036443.1"; havana_transcript "OTTMUST00000114475.1";
chr17	HAVANA	exon	25469057	25469252	0	-	.	gene_id "ENSMUSG00000047507.14"; transcript_id "ENSMUST00000169109.4"; gene_type "protein_coding"; gene_name "Baiap3"; transcript_type "protein_coding"; transcript_name "Baiap3-201"; exon_number 8; exon_id "ENSMUSE00001495639.1"; level 2; protein_id "ENSMUSP00000129854.3"; transcript_support_level "5"; mgi_id "MGI:2685783"; tag "not_organism_supported"; tag "basic"; havana_gene "OTTMUSG00000036443.1"; havana_transcript "OTTMUST00000114476.1";
chr17	HAVANA	CDS	25469057	25469252	0	-	2	gene_id "ENSMUSG00000047507.14"; transcript_id "ENSMUST00000169109.4"; gene_type "protein_coding"; gene_name "Baiap3"; transcript_type "protein_coding"; transcript_name "Baiap3-201"; exon_number 8; exon_id "ENSMUSE00001495639.1"; level 2; protein_id "ENSMUSP00000129854.3"; transcript_support_level "5"; mgi_id "MGI:2685783"; tag "not_organism_supported"; tag "basic"; havana_gene "OTTMUSG00000036443.1"; havana_transcript "OTTMUST00000114476.1";
chr17	ENSEMBL_gcm37	exon	25469057	25469252	0.312546056063386	-	.	gene_id "ENSMUSG00000047507.14"; transcript_id "ENSMUSG00000047507.14_tx_2"; exon_id "chr17_25469057_25469252_-"; exonnum "9"; txlen "4709";
chr17	HAVANA	exon	25469367	25469433	0	-	.	gene_id "ENSMUSG00000047507.14"; transcript_id "ENSMUST00000249674.1"; gene_type "protein_coding"; gene_name "Baiap3"; transcript_type "retained_intron"; transcript_name "Baiap3-210"; exon_number 7; exon_id "ENSMUSE00000496171.2"; level 2; mgi_id "MGI:2685783"; tag "RNA_Seq_supported_only"; havana_gene "OTTMUSG00000036443.1";
chr17	HAVANA	exon	25469367	25469433	0	-	.	gene_id "ENSMUSG00000047507.14"; transcript_id "ENSMUST00000182056.8"; gene_type "protein_coding"; gene_name "Baiap3"; transcript_type "protein_coding"; transcript_name "Baiap3-202"; exon_number 7; exon_id "ENSMUSE00001495620.1"; level 2; protein_id "ENSMUSP00000138188.2"; transcript_support_level "1"; mgi_id "MGI:2685783"; tag "basic"; tag "Ensembl_canonical"; tag "GENCODE_Primary"; tag "appris_principal_1"; tag "CCDS"; ccdsid "CCDS50033.1"; havana_gene "OTTMUSG00000036443.1"; havana_transcript "OTTMUST00000093378.1";
chr17	HAVANA	CDS	25469367	25469433	0	-	0	gene_id "ENSMUSG00000047507.14"; transcript_id "ENSMUST00000182056.8"; gene_type "protein_coding"; gene_name "Baiap3"; transcript_type "protein_coding"; transcript_name "Baiap3-202"; exon_number 7; exon_id "ENSMUSE00001495620.1"; level 2; protein_id "ENSMUSP00000138188.2"; transcript_support_level "1"; mgi_id "MGI:2685783"; tag "basic"; tag "Ensembl_canonical"; tag "GENCODE_Primary"; tag "appris_principal_1"; tag "CCDS"; ccdsid "CCDS50033.1"; havana_gene "OTTMUSG00000036443.1"; havana_transcript "OTTMUST00000093378.1";
chr17	HAVANA	exon	25469367	25469433	0	-	.	gene_id "ENSMUSG00000047507.14"; transcript_id "ENSMUST00000249675.1"; gene_type "protein_coding"; gene_name "Baiap3"; transcript_type "retained_intron"; transcript_name "Baiap3-211"; exon_number 7; exon_id "ENSMUSE00000496171.2"; level 2; mgi_id "MGI:2685783"; havana_gene "OTTMUSG00000036443.1";
chr17	HAVANA	exon	25469367	25469433	0	-	.	gene_id "ENSMUSG00000047507.14"; transcript_id "ENSMUST00000182825.8"; gene_type "protein_coding"; gene_name "Baiap3"; transcript_type "protein_coding"; transcript_name "Baiap3-206"; exon_number 7; exon_id "ENSMUSE00001495620.1"; level 2; protein_id "ENSMUSP00000138254.2"; transcript_support_level "5"; mgi_id "MGI:2685783"; tag "not_organism_supported"; tag "basic"; havana_gene "OTTMUSG00000036443.1"; havana_transcript "OTTMUST00000114473.1";
chr17	HAVANA	CDS	25469367	25469433	0	-	0	gene_id "ENSMUSG00000047507.14"; transcript_id "ENSMUST00000182825.8"; gene_type "protein_coding"; gene_name "Baiap3"; transcript_type "protein_coding"; transcript_name "Baiap3-206"; exon_number 7; exon_id "ENSMUSE00001495620.1"; level 2; protein_id "ENSMUSP00000138254.2"; transcript_support_level "5"; mgi_id "MGI:2685783"; tag "not_organism_supported"; tag "basic"; havana_gene "OTTMUSG00000036443.1"; havana_transcript "OTTMUST00000114473.1";
chr17	HAVANA	exon	25469367	25469433	0	-	.	gene_id "ENSMUSG00000047507.14"; transcript_id "ENSMUST00000182435.8"; gene_type "protein_coding"; gene_name "Baiap3"; transcript_type "protein_coding"; transcript_name "Baiap3-204"; exon_number 7; exon_id "ENSMUSE00001495620.1"; level 2; protein_id "ENSMUSP00000138796.2"; transcript_support_level "5"; mgi_id "MGI:2685783"; tag "not_organism_supported"; tag "basic"; havana_gene "OTTMUSG00000036443.1"; havana_transcript "OTTMUST00000114475.1";
chr17	HAVANA	CDS	25469367	25469433	0	-	0	gene_id "ENSMUSG00000047507.14"; transcript_id "ENSMUST00000182435.8"; gene_type "protein_coding"; gene_name "Baiap3"; transcript_type "protein_coding"; transcript_name "Baiap3-204"; exon_number 7; exon_id "ENSMUSE00001495620.1"; level 2; protein_id "ENSMUSP00000138796.2"; transcript_support_level "5"; mgi_id "MGI:2685783"; tag "not_organism_supported"; tag "basic"; havana_gene "OTTMUSG00000036443.1"; havana_transcript "OTTMUST00000114475.1";
chr17	HAVANA	exon	25469367	25469433	0	-	.	gene_id "ENSMUSG00000047507.14"; transcript_id "ENSMUST00000169109.4"; gene_type "protein_coding"; gene_name "Baiap3"; transcript_type "protein_coding"; transcript_name "Baiap3-201"; exon_number 7; exon_id "ENSMUSE00001495620.1"; level 2; protein_id "ENSMUSP00000129854.3"; transcript_support_level "5"; mgi_id "MGI:2685783"; tag "not_organism_supported"; tag "basic"; havana_gene "OTTMUSG00000036443.1"; havana_transcript "OTTMUST00000114476.1";
chr17	HAVANA	CDS	25469367	25469433	0	-	0	gene_id "ENSMUSG00000047507.14"; transcript_id "ENSMUST00000169109.4"; gene_type "protein_coding"; gene_name "Baiap3"; transcript_type "protein_coding"; transcript_name "Baiap3-201"; exon_number 7; exon_id "ENSMUSE00001495620.1"; level 2; protein_id "ENSMUSP00000129854.3"; transcript_support_level "5"; mgi_id "MGI:2685783"; tag "not_organism_supported"; tag "basic"; havana_gene "OTTMUSG00000036443.1"; havana_transcript "OTTMUST00000114476.1";
chr17	ENSEMBL_gcm37	exon	25469367	25469433	0.312546056063386	-	.	gene_id "ENSMUSG00000047507.14"; transcript_id "ENSMUSG00000047507.14_tx_2"; exon_id "chr17_25469367_25469433_-"; exonnum "8"; txlen "4709";
chr17	HAVANA	exon	25469570	25469629	0	-	.	gene_id "ENSMUSG00000047507.14"; transcript_id "ENSMUST00000249674.1"; gene_type "protein_coding"; gene_name "Baiap3"; transcript_type "retained_intron"; transcript_name "Baiap3-210"; exon_number 6; exon_id "ENSMUSE00000499268.2"; level 2; mgi_id "MGI:2685783"; tag "RNA_Seq_supported_only"; havana_gene "OTTMUSG00000036443.1";
chr17	HAVANA	exon	25469570	25469629	0	-	.	gene_id "ENSMUSG00000047507.14"; transcript_id "ENSMUST00000182056.8"; gene_type "protein_coding"; gene_name "Baiap3"; transcript_type "protein_coding"; transcript_name "Baiap3-202"; exon_number 6; exon_id "ENSMUSE00001495607.1"; level 2; protein_id "ENSMUSP00000138188.2"; transcript_support_level "1"; mgi_id "MGI:2685783"; tag "basic"; tag "Ensembl_canonical"; tag "GENCODE_Primary"; tag "appris_principal_1"; tag "CCDS"; ccdsid "CCDS50033.1"; havana_gene "OTTMUSG00000036443.1"; havana_transcript "OTTMUST00000093378.1";
chr17	HAVANA	CDS	25469570	25469629	0	-	0	gene_id "ENSMUSG00000047507.14"; transcript_id "ENSMUST00000182056.8"; gene_type "protein_coding"; gene_name "Baiap3"; transcript_type "protein_coding"; transcript_name "Baiap3-202"; exon_number 6; exon_id "ENSMUSE00001495607.1"; level 2; protein_id "ENSMUSP00000138188.2"; transcript_support_level "1"; mgi_id "MGI:2685783"; tag "basic"; tag "Ensembl_canonical"; tag "GENCODE_Primary"; tag "appris_principal_1"; tag "CCDS"; ccdsid "CCDS50033.1"; havana_gene "OTTMUSG00000036443.1"; havana_transcript "OTTMUST00000093378.1";
chr17	HAVANA	exon	25469570	25469629	0	-	.	gene_id "ENSMUSG00000047507.14"; transcript_id "ENSMUST00000249675.1"; gene_type "protein_coding"; gene_name "Baiap3"; transcript_type "retained_intron"; transcript_name "Baiap3-211"; exon_number 6; exon_id "ENSMUSE00000499268.2"; level 2; mgi_id "MGI:2685783"; havana_gene "OTTMUSG00000036443.1";
chr17	HAVANA	exon	25469570	25469629	0	-	.	gene_id "ENSMUSG00000047507.14"; transcript_id "ENSMUST00000182825.8"; gene_type "protein_coding"; gene_name "Baiap3"; transcript_type "protein_coding"; transcript_name "Baiap3-206"; exon_number 6; exon_id "ENSMUSE00001495607.1"; level 2; protein_id "ENSMUSP00000138254.2"; transcript_support_level "5"; mgi_id "MGI:2685783"; tag "not_organism_supported"; tag "basic"; havana_gene "OTTMUSG00000036443.1"; havana_transcript "OTTMUST00000114473.1";
chr17	HAVANA	CDS	25469570	25469629	0	-	0	gene_id "ENSMUSG00000047507.14"; transcript_id "ENSMUST00000182825.8"; gene_type "protein_coding"; gene_name "Baiap3"; transcript_type "protein_coding"; transcript_name "Baiap3-206"; exon_number 6; exon_id "ENSMUSE00001495607.1"; level 2; protein_id "ENSMUSP00000138254.2"; transcript_support_level "5"; mgi_id "MGI:2685783"; tag "not_organism_supported"; tag "basic"; havana_gene "OTTMUSG00000036443.1"; havana_transcript "OTTMUST00000114473.1";
chr17	HAVANA	exon	25469570	25469629	0	-	.	gene_id "ENSMUSG00000047507.14"; transcript_id "ENSMUST00000182435.8"; gene_type "protein_coding"; gene_name "Baiap3"; transcript_type "protein_coding"; transcript_name "Baiap3-204"; exon_number 6; exon_id "ENSMUSE00001495607.1"; level 2; protein_id "ENSMUSP00000138796.2"; transcript_support_level "5"; mgi_id "MGI:2685783"; tag "not_organism_supported"; tag "basic"; havana_gene "OTTMUSG00000036443.1"; havana_transcript "OTTMUST00000114475.1";
chr17	HAVANA	CDS	25469570	25469629	0	-	0	gene_id "ENSMUSG00000047507.14"; transcript_id "ENSMUST00000182435.8"; gene_type "protein_coding"; gene_name "Baiap3"; transcript_type "protein_coding"; transcript_name "Baiap3-204"; exon_number 6; exon_id "ENSMUSE00001495607.1"; level 2; protein_id "ENSMUSP00000138796.2"; transcript_support_level "5"; mgi_id "MGI:2685783"; tag "not_organism_supported"; tag "basic"; havana_gene "OTTMUSG00000036443.1"; havana_transcript "OTTMUST00000114475.1";
chr17	HAVANA	exon	25469570	25469629	0	-	.	gene_id "ENSMUSG00000047507.14"; transcript_id "ENSMUST00000169109.4"; gene_type "protein_coding"; gene_name "Baiap3"; transcript_type "protein_coding"; transcript_name "Baiap3-201"; exon_number 6; exon_id "ENSMUSE00001495607.1"; level 2; protein_id "ENSMUSP00000129854.3"; transcript_support_level "5"; mgi_id "MGI:2685783"; tag "not_organism_supported"; tag "basic"; havana_gene "OTTMUSG00000036443.1"; havana_transcript "OTTMUST00000114476.1";
chr17	HAVANA	CDS	25469570	25469629	0	-	0	gene_id "ENSMUSG00000047507.14"; transcript_id "ENSMUST00000169109.4"; gene_type "protein_coding"; gene_name "Baiap3"; transcript_type "protein_coding"; transcript_name "Baiap3-201"; exon_number 6; exon_id "ENSMUSE00001495607.1"; level 2; protein_id "ENSMUSP00000129854.3"; transcript_support_level "5"; mgi_id "MGI:2685783"; tag "not_organism_supported"; tag "basic"; havana_gene "OTTMUSG00000036443.1"; havana_transcript "OTTMUST00000114476.1";
chr17	ENSEMBL_gcm37	exon	25469570	25469629	0.312546056063386	-	.	gene_id "ENSMUSG00000047507.14"; transcript_id "ENSMUSG00000047507.14_tx_2"; exon_id "chr17_25469570_25469629_-"; exonnum "7"; txlen "4709";
chr17	HAVANA	exon	25469992	25470182	0	-	.	gene_id "ENSMUSG00000047507.14"; transcript_id "ENSMUST00000182978.2"; gene_type "protein_coding"; gene_name "Baiap3"; transcript_type "retained_intron"; transcript_name "Baiap3-209"; exon_number 5; exon_id "ENSMUSE00001287811.2"; level 2; transcript_support_level "3"; mgi_id "MGI:2685783"; tag "dotter_confirmed"; tag "low_sequence_quality"; havana_gene "OTTMUSG00000036443.1"; havana_transcript "OTTMUST00000114479.1";
chr17	HAVANA	transcript	25469992	25475248	0	-	.	gene_id "ENSMUSG00000047507.14"; transcript_id "ENSMUST00000182978.2"; gene_type "protein_coding"; gene_name "Baiap3"; transcript_type "retained_intron"; transcript_name "Baiap3-209"; level 2; transcript_support_level "3"; mgi_id "MGI:2685783"; tag "dotter_confirmed"; tag "low_sequence_quality"; havana_gene "OTTMUSG00000036443.1"; havana_transcript "OTTMUST00000114479.1";
chr17	HAVANA	exon	25470075	25470098	0	-	.	gene_id "ENSMUSG00000047507.14"; transcript_id "ENSMUST00000182435.8"; gene_type "protein_coding"; gene_name "Baiap3"; transcript_type "protein_coding"; transcript_name "Baiap3-204"; exon_number 5; exon_id "ENSMUSE00001224043.2"; level 2; protein_id "ENSMUSP00000138796.2"; transcript_support_level "5"; mgi_id "MGI:2685783"; tag "not_organism_supported"; tag "basic"; havana_gene "OTTMUSG00000036443.1"; havana_transcript "OTTMUST00000114475.1";
chr17	HAVANA	CDS	25470075	25470098	0	-	0	gene_id "ENSMUSG00000047507.14"; transcript_id "ENSMUST00000182435.8"; gene_type "protein_coding"; gene_name "Baiap3"; transcript_type "protein_coding"; transcript_name "Baiap3-204"; exon_number 5; exon_id "ENSMUSE00001224043.2"; level 2; protein_id "ENSMUSP00000138796.2"; transcript_support_level "5"; mgi_id "MGI:2685783"; tag "not_organism_supported"; tag "basic"; havana_gene "OTTMUSG00000036443.1"; havana_transcript "OTTMUST00000114475.1";
chr17	HAVANA	exon	25470075	25470113	0	-	.	gene_id "ENSMUSG00000047507.14"; transcript_id "ENSMUST00000169109.4"; gene_type "protein_coding"; gene_name "Baiap3"; transcript_type "protein_coding"; transcript_name "Baiap3-201"; exon_number 5; exon_id "ENSMUSE00001257824.2"; level 2; protein_id "ENSMUSP00000129854.3"; transcript_support_level "5"; mgi_id "MGI:2685783"; tag "not_organism_supported"; tag "basic"; havana_gene "OTTMUSG00000036443.1"; havana_transcript "OTTMUST00000114476.1";
chr17	HAVANA	CDS	25470075	25470113	0	-	0	gene_id "ENSMUSG00000047507.14"; transcript_id "ENSMUST00000169109.4"; gene_type "protein_coding"; gene_name "Baiap3"; transcript_type "protein_coding"; transcript_name "Baiap3-201"; exon_number 5; exon_id "ENSMUSE00001257824.2"; level 2; protein_id "ENSMUSP00000129854.3"; transcript_support_level "5"; mgi_id "MGI:2685783"; tag "not_organism_supported"; tag "basic"; havana_gene "OTTMUSG00000036443.1"; havana_transcript "OTTMUST00000114476.1";
chr17	HAVANA	exon	25470075	25470182	0	-	.	gene_id "ENSMUSG00000047507.14"; transcript_id "ENSMUST00000249674.1"; gene_type "protein_coding"; gene_name "Baiap3"; transcript_type "retained_intron"; transcript_name "Baiap3-210"; exon_number 5; exon_id "ENSMUSE00000501778.2"; level 2; mgi_id "MGI:2685783"; tag "RNA_Seq_supported_only"; havana_gene "OTTMUSG00000036443.1";
chr17	HAVANA	exon	25470075	25470182	0	-	.	gene_id "ENSMUSG00000047507.14"; transcript_id "ENSMUST00000182056.8"; gene_type "protein_coding"; gene_name "Baiap3"; transcript_type "protein_coding"; transcript_name "Baiap3-202"; exon_number 5; exon_id "ENSMUSE00001495612.1"; level 2; protein_id "ENSMUSP00000138188.2"; transcript_support_level "1"; mgi_id "MGI:2685783"; tag "basic"; tag "Ensembl_canonical"; tag "GENCODE_Primary"; tag "appris_principal_1"; tag "CCDS"; ccdsid "CCDS50033.1"; havana_gene "OTTMUSG00000036443.1"; havana_transcript "OTTMUST00000093378.1";
chr17	HAVANA	CDS	25470075	25470182	0	-	0	gene_id "ENSMUSG00000047507.14"; transcript_id "ENSMUST00000182056.8"; gene_type "protein_coding"; gene_name "Baiap3"; transcript_type "protein_coding"; transcript_name "Baiap3-202"; exon_number 5; exon_id "ENSMUSE00001495612.1"; level 2; protein_id "ENSMUSP00000138188.2"; transcript_support_level "1"; mgi_id "MGI:2685783"; tag "basic"; tag "Ensembl_canonical"; tag "GENCODE_Primary"; tag "appris_principal_1"; tag "CCDS"; ccdsid "CCDS50033.1"; havana_gene "OTTMUSG00000036443.1"; havana_transcript "OTTMUST00000093378.1";
chr17	HAVANA	exon	25470075	25470182	0	-	.	gene_id "ENSMUSG00000047507.14"; transcript_id "ENSMUST00000249675.1"; gene_type "protein_coding"; gene_name "Baiap3"; transcript_type "retained_intron"; transcript_name "Baiap3-211"; exon_number 5; exon_id "ENSMUSE00000501778.2"; level 2; mgi_id "MGI:2685783"; havana_gene "OTTMUSG00000036443.1";
chr17	HAVANA	exon	25470075	25470182	0	-	.	gene_id "ENSMUSG00000047507.14"; transcript_id "ENSMUST00000182825.8"; gene_type "protein_coding"; gene_name "Baiap3"; transcript_type "protein_coding"; transcript_name "Baiap3-206"; exon_number 5; exon_id "ENSMUSE00001495612.1"; level 2; protein_id "ENSMUSP00000138254.2"; transcript_support_level "5"; mgi_id "MGI:2685783"; tag "not_organism_supported"; tag "basic"; havana_gene "OTTMUSG00000036443.1"; havana_transcript "OTTMUST00000114473.1";
chr17	HAVANA	CDS	25470075	25470182	0	-	0	gene_id "ENSMUSG00000047507.14"; transcript_id "ENSMUST00000182825.8"; gene_type "protein_coding"; gene_name "Baiap3"; transcript_type "protein_coding"; transcript_name "Baiap3-206"; exon_number 5; exon_id "ENSMUSE00001495612.1"; level 2; protein_id "ENSMUSP00000138254.2"; transcript_support_level "5"; mgi_id "MGI:2685783"; tag "not_organism_supported"; tag "basic"; havana_gene "OTTMUSG00000036443.1"; havana_transcript "OTTMUST00000114473.1";
chr17	ENSEMBL_gcm37	exon	25470075	25470182	0.312546056063386	-	.	gene_id "ENSMUSG00000047507.14"; transcript_id "ENSMUSG00000047507.14_tx_2"; exon_id "chr17_25470075_25470182_-"; exonnum "6"; txlen "4709";
chr17	HAVANA	exon	25470412	25470492	0	-	.	gene_id "ENSMUSG00000047507.14"; transcript_id "ENSMUST00000249674.1"; gene_type "protein_coding"; gene_name "Baiap3"; transcript_type "retained_intron"; transcript_name "Baiap3-210"; exon_number 4; exon_id "ENSMUSE00001208014.2"; level 2; mgi_id "MGI:2685783"; tag "RNA_Seq_supported_only"; havana_gene "OTTMUSG00000036443.1";
chr17	HAVANA	exon	25470412	25470492	0	-	.	gene_id "ENSMUSG00000047507.14"; transcript_id "ENSMUST00000182056.8"; gene_type "protein_coding"; gene_name "Baiap3"; transcript_type "protein_coding"; transcript_name "Baiap3-202"; exon_number 4; exon_id "ENSMUSE00001495632.1"; level 2; protein_id "ENSMUSP00000138188.2"; transcript_support_level "1"; mgi_id "MGI:2685783"; tag "basic"; tag "Ensembl_canonical"; tag "GENCODE_Primary"; tag "appris_principal_1"; tag "CCDS"; ccdsid "CCDS50033.1"; havana_gene "OTTMUSG00000036443.1"; havana_transcript "OTTMUST00000093378.1";
chr17	HAVANA	CDS	25470412	25470492	0	-	0	gene_id "ENSMUSG00000047507.14"; transcript_id "ENSMUST00000182056.8"; gene_type "protein_coding"; gene_name "Baiap3"; transcript_type "protein_coding"; transcript_name "Baiap3-202"; exon_number 4; exon_id "ENSMUSE00001495632.1"; level 2; protein_id "ENSMUSP00000138188.2"; transcript_support_level "1"; mgi_id "MGI:2685783"; tag "basic"; tag "Ensembl_canonical"; tag "GENCODE_Primary"; tag "appris_principal_1"; tag "CCDS"; ccdsid "CCDS50033.1"; havana_gene "OTTMUSG00000036443.1"; havana_transcript "OTTMUST00000093378.1";
chr17	HAVANA	exon	25470412	25470492	0	-	.	gene_id "ENSMUSG00000047507.14"; transcript_id "ENSMUST00000249675.1"; gene_type "protein_coding"; gene_name "Baiap3"; transcript_type "retained_intron"; transcript_name "Baiap3-211"; exon_number 4; exon_id "ENSMUSE00001208014.2"; level 2; mgi_id "MGI:2685783"; havana_gene "OTTMUSG00000036443.1";
chr17	HAVANA	exon	25470412	25470492	0	-	.	gene_id "ENSMUSG00000047507.14"; transcript_id "ENSMUST00000182825.8"; gene_type "protein_coding"; gene_name "Baiap3"; transcript_type "protein_coding"; transcript_name "Baiap3-206"; exon_number 4; exon_id "ENSMUSE00001495632.1"; level 2; protein_id "ENSMUSP00000138254.2"; transcript_support_level "5"; mgi_id "MGI:2685783"; tag "not_organism_supported"; tag "basic"; havana_gene "OTTMUSG00000036443.1"; havana_transcript "OTTMUST00000114473.1";
chr17	HAVANA	CDS	25470412	25470492	0	-	0	gene_id "ENSMUSG00000047507.14"; transcript_id "ENSMUST00000182825.8"; gene_type "protein_coding"; gene_name "Baiap3"; transcript_type "protein_coding"; transcript_name "Baiap3-206"; exon_number 4; exon_id "ENSMUSE00001495632.1"; level 2; protein_id "ENSMUSP00000138254.2"; transcript_support_level "5"; mgi_id "MGI:2685783"; tag "not_organism_supported"; tag "basic"; havana_gene "OTTMUSG00000036443.1"; havana_transcript "OTTMUST00000114473.1";
chr17	HAVANA	exon	25470412	25470492	0	-	.	gene_id "ENSMUSG00000047507.14"; transcript_id "ENSMUST00000182435.8"; gene_type "protein_coding"; gene_name "Baiap3"; transcript_type "protein_coding"; transcript_name "Baiap3-204"; exon_number 4; exon_id "ENSMUSE00001495632.1"; level 2; protein_id "ENSMUSP00000138796.2"; transcript_support_level "5"; mgi_id "MGI:2685783"; tag "not_organism_supported"; tag "basic"; havana_gene "OTTMUSG00000036443.1"; havana_transcript "OTTMUST00000114475.1";
chr17	HAVANA	CDS	25470412	25470492	0	-	0	gene_id "ENSMUSG00000047507.14"; transcript_id "ENSMUST00000182435.8"; gene_type "protein_coding"; gene_name "Baiap3"; transcript_type "protein_coding"; transcript_name "Baiap3-204"; exon_number 4; exon_id "ENSMUSE00001495632.1"; level 2; protein_id "ENSMUSP00000138796.2"; transcript_support_level "5"; mgi_id "MGI:2685783"; tag "not_organism_supported"; tag "basic"; havana_gene "OTTMUSG00000036443.1"; havana_transcript "OTTMUST00000114475.1";
chr17	HAVANA	exon	25470412	25470492	0	-	.	gene_id "ENSMUSG00000047507.14"; transcript_id "ENSMUST00000169109.4"; gene_type "protein_coding"; gene_name "Baiap3"; transcript_type "protein_coding"; transcript_name "Baiap3-201"; exon_number 4; exon_id "ENSMUSE00001495632.1"; level 2; protein_id "ENSMUSP00000129854.3"; transcript_support_level "5"; mgi_id "MGI:2685783"; tag "not_organism_supported"; tag "basic"; havana_gene "OTTMUSG00000036443.1"; havana_transcript "OTTMUST00000114476.1";
chr17	HAVANA	CDS	25470412	25470492	0	-	0	gene_id "ENSMUSG00000047507.14"; transcript_id "ENSMUST00000169109.4"; gene_type "protein_coding"; gene_name "Baiap3"; transcript_type "protein_coding"; transcript_name "Baiap3-201"; exon_number 4; exon_id "ENSMUSE00001495632.1"; level 2; protein_id "ENSMUSP00000129854.3"; transcript_support_level "5"; mgi_id "MGI:2685783"; tag "not_organism_supported"; tag "basic"; havana_gene "OTTMUSG00000036443.1"; havana_transcript "OTTMUST00000114476.1";
chr17	HAVANA	exon	25470412	25470492	0	-	.	gene_id "ENSMUSG00000047507.14"; transcript_id "ENSMUST00000182978.2"; gene_type "protein_coding"; gene_name "Baiap3"; transcript_type "retained_intron"; transcript_name "Baiap3-209"; exon_number 4; exon_id "ENSMUSE00001208014.2"; level 2; transcript_support_level "3"; mgi_id "MGI:2685783"; tag "dotter_confirmed"; tag "low_sequence_quality"; havana_gene "OTTMUSG00000036443.1"; havana_transcript "OTTMUST00000114479.1";
chr17	ENSEMBL_gcm37	exon	25470412	25470492	0.312546056063386	-	.	gene_id "ENSMUSG00000047507.14"; transcript_id "ENSMUSG00000047507.14_tx_2"; exon_id "chr17_25470412_25470492_-"; exonnum "5"; txlen "4709";
chr17	HAVANA	exon	25470706	25470793	0	-	.	gene_id "ENSMUSG00000047507.14"; transcript_id "ENSMUST00000249674.1"; gene_type "protein_coding"; gene_name "Baiap3"; transcript_type "retained_intron"; transcript_name "Baiap3-210"; exon_number 3; exon_id "ENSMUSE00001269669.2"; level 2; mgi_id "MGI:2685783"; tag "RNA_Seq_supported_only"; havana_gene "OTTMUSG00000036443.1";
chr17	HAVANA	exon	25470706	25470793	0	-	.	gene_id "ENSMUSG00000047507.14"; transcript_id "ENSMUST00000182056.8"; gene_type "protein_coding"; gene_name "Baiap3"; transcript_type "protein_coding"; transcript_name "Baiap3-202"; exon_number 3; exon_id "ENSMUSE00001495610.1"; level 2; protein_id "ENSMUSP00000138188.2"; transcript_support_level "1"; mgi_id "MGI:2685783"; tag "basic"; tag "Ensembl_canonical"; tag "GENCODE_Primary"; tag "appris_principal_1"; tag "CCDS"; ccdsid "CCDS50033.1"; havana_gene "OTTMUSG00000036443.1"; havana_transcript "OTTMUST00000093378.1";
chr17	HAVANA	CDS	25470706	25470793	0	-	1	gene_id "ENSMUSG00000047507.14"; transcript_id "ENSMUST00000182056.8"; gene_type "protein_coding"; gene_name "Baiap3"; transcript_type "protein_coding"; transcript_name "Baiap3-202"; exon_number 3; exon_id "ENSMUSE00001495610.1"; level 2; protein_id "ENSMUSP00000138188.2"; transcript_support_level "1"; mgi_id "MGI:2685783"; tag "basic"; tag "Ensembl_canonical"; tag "GENCODE_Primary"; tag "appris_principal_1"; tag "CCDS"; ccdsid "CCDS50033.1"; havana_gene "OTTMUSG00000036443.1"; havana_transcript "OTTMUST00000093378.1";
chr17	HAVANA	exon	25470706	25470793	0	-	.	gene_id "ENSMUSG00000047507.14"; transcript_id "ENSMUST00000249675.1"; gene_type "protein_coding"; gene_name "Baiap3"; transcript_type "retained_intron"; transcript_name "Baiap3-211"; exon_number 3; exon_id "ENSMUSE00001269669.2"; level 2; mgi_id "MGI:2685783"; havana_gene "OTTMUSG00000036443.1";
chr17	HAVANA	exon	25470706	25470793	0	-	.	gene_id "ENSMUSG00000047507.14"; transcript_id "ENSMUST00000182825.8"; gene_type "protein_coding"; gene_name "Baiap3"; transcript_type "protein_coding"; transcript_name "Baiap3-206"; exon_number 3; exon_id "ENSMUSE00001495610.1"; level 2; protein_id "ENSMUSP00000138254.2"; transcript_support_level "5"; mgi_id "MGI:2685783"; tag "not_organism_supported"; tag "basic"; havana_gene "OTTMUSG00000036443.1"; havana_transcript "OTTMUST00000114473.1";
chr17	HAVANA	CDS	25470706	25470793	0	-	1	gene_id "ENSMUSG00000047507.14"; transcript_id "ENSMUST00000182825.8"; gene_type "protein_coding"; gene_name "Baiap3"; transcript_type "protein_coding"; transcript_name "Baiap3-206"; exon_number 3; exon_id "ENSMUSE00001495610.1"; level 2; protein_id "ENSMUSP00000138254.2"; transcript_support_level "5"; mgi_id "MGI:2685783"; tag "not_organism_supported"; tag "basic"; havana_gene "OTTMUSG00000036443.1"; havana_transcript "OTTMUST00000114473.1";
chr17	HAVANA	exon	25470706	25470793	0	-	.	gene_id "ENSMUSG00000047507.14"; transcript_id "ENSMUST00000182435.8"; gene_type "protein_coding"; gene_name "Baiap3"; transcript_type "protein_coding"; transcript_name "Baiap3-204"; exon_number 3; exon_id "ENSMUSE00001495610.1"; level 2; protein_id "ENSMUSP00000138796.2"; transcript_support_level "5"; mgi_id "MGI:2685783"; tag "not_organism_supported"; tag "basic"; havana_gene "OTTMUSG00000036443.1"; havana_transcript "OTTMUST00000114475.1";
chr17	HAVANA	CDS	25470706	25470793	0	-	1	gene_id "ENSMUSG00000047507.14"; transcript_id "ENSMUST00000182435.8"; gene_type "protein_coding"; gene_name "Baiap3"; transcript_type "protein_coding"; transcript_name "Baiap3-204"; exon_number 3; exon_id "ENSMUSE00001495610.1"; level 2; protein_id "ENSMUSP00000138796.2"; transcript_support_level "5"; mgi_id "MGI:2685783"; tag "not_organism_supported"; tag "basic"; havana_gene "OTTMUSG00000036443.1"; havana_transcript "OTTMUST00000114475.1";
chr17	HAVANA	exon	25470706	25470793	0	-	.	gene_id "ENSMUSG00000047507.14"; transcript_id "ENSMUST00000169109.4"; gene_type "protein_coding"; gene_name "Baiap3"; transcript_type "protein_coding"; transcript_name "Baiap3-201"; exon_number 3; exon_id "ENSMUSE00001495610.1"; level 2; protein_id "ENSMUSP00000129854.3"; transcript_support_level "5"; mgi_id "MGI:2685783"; tag "not_organism_supported"; tag "basic"; havana_gene "OTTMUSG00000036443.1"; havana_transcript "OTTMUST00000114476.1";
chr17	HAVANA	CDS	25470706	25470793	0	-	1	gene_id "ENSMUSG00000047507.14"; transcript_id "ENSMUST00000169109.4"; gene_type "protein_coding"; gene_name "Baiap3"; transcript_type "protein_coding"; transcript_name "Baiap3-201"; exon_number 3; exon_id "ENSMUSE00001495610.1"; level 2; protein_id "ENSMUSP00000129854.3"; transcript_support_level "5"; mgi_id "MGI:2685783"; tag "not_organism_supported"; tag "basic"; havana_gene "OTTMUSG00000036443.1"; havana_transcript "OTTMUST00000114476.1";
chr17	HAVANA	exon	25470706	25470793	0	-	.	gene_id "ENSMUSG00000047507.14"; transcript_id "ENSMUST00000182978.2"; gene_type "protein_coding"; gene_name "Baiap3"; transcript_type "retained_intron"; transcript_name "Baiap3-209"; exon_number 3; exon_id "ENSMUSE00001269669.2"; level 2; transcript_support_level "3"; mgi_id "MGI:2685783"; tag "dotter_confirmed"; tag "low_sequence_quality"; havana_gene "OTTMUSG00000036443.1"; havana_transcript "OTTMUST00000114479.1";
chr17	ENSEMBL_gcm37	exon	25470706	25470793	0.312546056063386	-	.	gene_id "ENSMUSG00000047507.14"; transcript_id "ENSMUSG00000047507.14_tx_2"; exon_id "chr17_25470706_25470793_-"; exonnum "4"; txlen "4709";
chr17	HAVANA	CDS	25470985	25471109	0	-	0	gene_id "ENSMUSG00000047507.14"; transcript_id "ENSMUST00000182056.8"; gene_type "protein_coding"; gene_name "Baiap3"; transcript_type "protein_coding"; transcript_name "Baiap3-202"; exon_number 2; exon_id "ENSMUSE00001495627.1"; level 2; protein_id "ENSMUSP00000138188.2"; transcript_support_level "1"; mgi_id "MGI:2685783"; tag "basic"; tag "Ensembl_canonical"; tag "GENCODE_Primary"; tag "appris_principal_1"; tag "CCDS"; ccdsid "CCDS50033.1"; havana_gene "OTTMUSG00000036443.1"; havana_transcript "OTTMUST00000093378.1";
chr17	HAVANA	CDS	25470985	25471109	0	-	0	gene_id "ENSMUSG00000047507.14"; transcript_id "ENSMUST00000182825.8"; gene_type "protein_coding"; gene_name "Baiap3"; transcript_type "protein_coding"; transcript_name "Baiap3-206"; exon_number 2; exon_id "ENSMUSE00001495627.1"; level 2; protein_id "ENSMUSP00000138254.2"; transcript_support_level "5"; mgi_id "MGI:2685783"; tag "not_organism_supported"; tag "basic"; havana_gene "OTTMUSG00000036443.1"; havana_transcript "OTTMUST00000114473.1";
chr17	HAVANA	CDS	25470985	25471109	0	-	0	gene_id "ENSMUSG00000047507.14"; transcript_id "ENSMUST00000182435.8"; gene_type "protein_coding"; gene_name "Baiap3"; transcript_type "protein_coding"; transcript_name "Baiap3-204"; exon_number 2; exon_id "ENSMUSE00001495627.1"; level 2; protein_id "ENSMUSP00000138796.2"; transcript_support_level "5"; mgi_id "MGI:2685783"; tag "not_organism_supported"; tag "basic"; havana_gene "OTTMUSG00000036443.1"; havana_transcript "OTTMUST00000114475.1";
chr17	HAVANA	CDS	25470985	25471109	0	-	0	gene_id "ENSMUSG00000047507.14"; transcript_id "ENSMUST00000169109.4"; gene_type "protein_coding"; gene_name "Baiap3"; transcript_type "protein_coding"; transcript_name "Baiap3-201"; exon_number 2; exon_id "ENSMUSE00001495627.1"; level 2; protein_id "ENSMUSP00000129854.3"; transcript_support_level "5"; mgi_id "MGI:2685783"; tag "not_organism_supported"; tag "basic"; havana_gene "OTTMUSG00000036443.1"; havana_transcript "OTTMUST00000114476.1";
chr17	HAVANA	exon	25470985	25471118	0	-	.	gene_id "ENSMUSG00000047507.14"; transcript_id "ENSMUST00000249674.1"; gene_type "protein_coding"; gene_name "Baiap3"; transcript_type "retained_intron"; transcript_name "Baiap3-210"; exon_number 2; exon_id "ENSMUSE00001267147.2"; level 2; mgi_id "MGI:2685783"; tag "RNA_Seq_supported_only"; havana_gene "OTTMUSG00000036443.1";
chr17	HAVANA	exon	25470985	25471118	0	-	.	gene_id "ENSMUSG00000047507.14"; transcript_id "ENSMUST00000182056.8"; gene_type "protein_coding"; gene_name "Baiap3"; transcript_type "protein_coding"; transcript_name "Baiap3-202"; exon_number 2; exon_id "ENSMUSE00001495627.1"; level 2; protein_id "ENSMUSP00000138188.2"; transcript_support_level "1"; mgi_id "MGI:2685783"; tag "basic"; tag "Ensembl_canonical"; tag "GENCODE_Primary"; tag "appris_principal_1"; tag "CCDS"; ccdsid "CCDS50033.1"; havana_gene "OTTMUSG00000036443.1"; havana_transcript "OTTMUST00000093378.1";
chr17	HAVANA	exon	25470985	25471118	0	-	.	gene_id "ENSMUSG00000047507.14"; transcript_id "ENSMUST00000249675.1"; gene_type "protein_coding"; gene_name "Baiap3"; transcript_type "retained_intron"; transcript_name "Baiap3-211"; exon_number 2; exon_id "ENSMUSE00001267147.2"; level 2; mgi_id "MGI:2685783"; havana_gene "OTTMUSG00000036443.1";
chr17	HAVANA	exon	25470985	25471118	0	-	.	gene_id "ENSMUSG00000047507.14"; transcript_id "ENSMUST00000182825.8"; gene_type "protein_coding"; gene_name "Baiap3"; transcript_type "protein_coding"; transcript_name "Baiap3-206"; exon_number 2; exon_id "ENSMUSE00001495627.1"; level 2; protein_id "ENSMUSP00000138254.2"; transcript_support_level "5"; mgi_id "MGI:2685783"; tag "not_organism_supported"; tag "basic"; havana_gene "OTTMUSG00000036443.1"; havana_transcript "OTTMUST00000114473.1";
chr17	HAVANA	exon	25470985	25471118	0	-	.	gene_id "ENSMUSG00000047507.14"; transcript_id "ENSMUST00000182435.8"; gene_type "protein_coding"; gene_name "Baiap3"; transcript_type "protein_coding"; transcript_name "Baiap3-204"; exon_number 2; exon_id "ENSMUSE00001495627.1"; level 2; protein_id "ENSMUSP00000138796.2"; transcript_support_level "5"; mgi_id "MGI:2685783"; tag "not_organism_supported"; tag "basic"; havana_gene "OTTMUSG00000036443.1"; havana_transcript "OTTMUST00000114475.1";
chr17	HAVANA	exon	25470985	25471118	0	-	.	gene_id "ENSMUSG00000047507.14"; transcript_id "ENSMUST00000169109.4"; gene_type "protein_coding"; gene_name "Baiap3"; transcript_type "protein_coding"; transcript_name "Baiap3-201"; exon_number 2; exon_id "ENSMUSE00001495627.1"; level 2; protein_id "ENSMUSP00000129854.3"; transcript_support_level "5"; mgi_id "MGI:2685783"; tag "not_organism_supported"; tag "basic"; havana_gene "OTTMUSG00000036443.1"; havana_transcript "OTTMUST00000114476.1";
chr17	HAVANA	exon	25470985	25471118	0	-	.	gene_id "ENSMUSG00000047507.14"; transcript_id "ENSMUST00000182978.2"; gene_type "protein_coding"; gene_name "Baiap3"; transcript_type "retained_intron"; transcript_name "Baiap3-209"; exon_number 2; exon_id "ENSMUSE00001267147.2"; level 2; transcript_support_level "3"; mgi_id "MGI:2685783"; tag "dotter_confirmed"; tag "low_sequence_quality"; havana_gene "OTTMUSG00000036443.1"; havana_transcript "OTTMUST00000114479.1";
chr17	ENSEMBL_gcm37	exon	25470985	25471118	0.312546056063386	-	.	gene_id "ENSMUSG00000047507.14"; transcript_id "ENSMUSG00000047507.14_tx_2"; exon_id "chr17_25470985_25471118_-"; exonnum "3"; txlen "4709";
chr17	HAVANA	start_codon	25471107	25471109	0	-	0	gene_id "ENSMUSG00000047507.14"; transcript_id "ENSMUST00000182056.8"; gene_type "protein_coding"; gene_name "Baiap3"; transcript_type "protein_coding"; transcript_name "Baiap3-202"; exon_number 2; exon_id "ENSMUSE00001495627.1"; level 2; protein_id "ENSMUSP00000138188.2"; transcript_support_level "1"; mgi_id "MGI:2685783"; tag "basic"; tag "Ensembl_canonical"; tag "GENCODE_Primary"; tag "appris_principal_1"; tag "CCDS"; ccdsid "CCDS50033.1"; havana_gene "OTTMUSG00000036443.1"; havana_transcript "OTTMUST00000093378.1";
chr17	HAVANA	start_codon	25471107	25471109	0	-	0	gene_id "ENSMUSG00000047507.14"; transcript_id "ENSMUST00000182825.8"; gene_type "protein_coding"; gene_name "Baiap3"; transcript_type "protein_coding"; transcript_name "Baiap3-206"; exon_number 2; exon_id "ENSMUSE00001495627.1"; level 2; protein_id "ENSMUSP00000138254.2"; transcript_support_level "5"; mgi_id "MGI:2685783"; tag "not_organism_supported"; tag "basic"; havana_gene "OTTMUSG00000036443.1"; havana_transcript "OTTMUST00000114473.1";
chr17	HAVANA	start_codon	25471107	25471109	0	-	0	gene_id "ENSMUSG00000047507.14"; transcript_id "ENSMUST00000182435.8"; gene_type "protein_coding"; gene_name "Baiap3"; transcript_type "protein_coding"; transcript_name "Baiap3-204"; exon_number 2; exon_id "ENSMUSE00001495627.1"; level 2; protein_id "ENSMUSP00000138796.2"; transcript_support_level "5"; mgi_id "MGI:2685783"; tag "not_organism_supported"; tag "basic"; havana_gene "OTTMUSG00000036443.1"; havana_transcript "OTTMUST00000114475.1";
chr17	HAVANA	start_codon	25471107	25471109	0	-	0	gene_id "ENSMUSG00000047507.14"; transcript_id "ENSMUST00000169109.4"; gene_type "protein_coding"; gene_name "Baiap3"; transcript_type "protein_coding"; transcript_name "Baiap3-201"; exon_number 2; exon_id "ENSMUSE00001495627.1"; level 2; protein_id "ENSMUSP00000129854.3"; transcript_support_level "5"; mgi_id "MGI:2685783"; tag "not_organism_supported"; tag "basic"; havana_gene "OTTMUSG00000036443.1"; havana_transcript "OTTMUST00000114476.1";
chr17	HAVANA	UTR	25471110	25471118	0	-	.	gene_id "ENSMUSG00000047507.14"; transcript_id "ENSMUST00000182056.8"; gene_type "protein_coding"; gene_name "Baiap3"; transcript_type "protein_coding"; transcript_name "Baiap3-202"; exon_number 2; exon_id "ENSMUSE00001495627.1"; level 2; protein_id "ENSMUSP00000138188.2"; transcript_support_level "1"; mgi_id "MGI:2685783"; tag "basic"; tag "Ensembl_canonical"; tag "GENCODE_Primary"; tag "appris_principal_1"; tag "CCDS"; ccdsid "CCDS50033.1"; havana_gene "OTTMUSG00000036443.1"; havana_transcript "OTTMUST00000093378.1";
chr17	HAVANA	UTR	25471110	25471118	0	-	.	gene_id "ENSMUSG00000047507.14"; transcript_id "ENSMUST00000182825.8"; gene_type "protein_coding"; gene_name "Baiap3"; transcript_type "protein_coding"; transcript_name "Baiap3-206"; exon_number 2; exon_id "ENSMUSE00001495627.1"; level 2; protein_id "ENSMUSP00000138254.2"; transcript_support_level "5"; mgi_id "MGI:2685783"; tag "not_organism_supported"; tag "basic"; havana_gene "OTTMUSG00000036443.1"; havana_transcript "OTTMUST00000114473.1";
chr17	HAVANA	UTR	25471110	25471118	0	-	.	gene_id "ENSMUSG00000047507.14"; transcript_id "ENSMUST00000182435.8"; gene_type "protein_coding"; gene_name "Baiap3"; transcript_type "protein_coding"; transcript_name "Baiap3-204"; exon_number 2; exon_id "ENSMUSE00001495627.1"; level 2; protein_id "ENSMUSP00000138796.2"; transcript_support_level "5"; mgi_id "MGI:2685783"; tag "not_organism_supported"; tag "basic"; havana_gene "OTTMUSG00000036443.1"; havana_transcript "OTTMUST00000114475.1";
chr17	HAVANA	UTR	25471110	25471118	0	-	.	gene_id "ENSMUSG00000047507.14"; transcript_id "ENSMUST00000169109.4"; gene_type "protein_coding"; gene_name "Baiap3"; transcript_type "protein_coding"; transcript_name "Baiap3-201"; exon_number 2; exon_id "ENSMUSE00001495627.1"; level 2; protein_id "ENSMUSP00000129854.3"; transcript_support_level "5"; mgi_id "MGI:2685783"; tag "not_organism_supported"; tag "basic"; havana_gene "OTTMUSG00000036443.1"; havana_transcript "OTTMUST00000114476.1";
chr17	HAVANA	exon	25472697	25472921	0	-	.	gene_id "ENSMUSG00000047507.14"; transcript_id "ENSMUST00000182825.8"; gene_type "protein_coding"; gene_name "Baiap3"; transcript_type "protein_coding"; transcript_name "Baiap3-206"; exon_number 1; exon_id "ENSMUSE00001313048.2"; level 2; protein_id "ENSMUSP00000138254.2"; transcript_support_level "5"; mgi_id "MGI:2685783"; tag "not_organism_supported"; tag "basic"; havana_gene "OTTMUSG00000036443.1"; havana_transcript "OTTMUST00000114473.1";
chr17	HAVANA	UTR	25472697	25472921	0	-	.	gene_id "ENSMUSG00000047507.14"; transcript_id "ENSMUST00000182825.8"; gene_type "protein_coding"; gene_name "Baiap3"; transcript_type "protein_coding"; transcript_name "Baiap3-206"; exon_number 1; exon_id "ENSMUSE00001313048.2"; level 2; protein_id "ENSMUSP00000138254.2"; transcript_support_level "5"; mgi_id "MGI:2685783"; tag "not_organism_supported"; tag "basic"; havana_gene "OTTMUSG00000036443.1"; havana_transcript "OTTMUST00000114473.1";
chr17	sragcm37_mid	exon	25474202	25475066	0.312546056063386	-	.	gene_id "ENSMUSG00000047507.14"; transcript_id "ENSMUSG00000047507.14_tx_2"; exon_id "chr17_25474202_25475066_-"; exonnum "2"; txlen "4709";
chr17	HAVANA	exon	25475135	25475240	0	-	.	gene_id "ENSMUSG00000047507.14"; transcript_id "ENSMUST00000249675.1"; gene_type "protein_coding"; gene_name "Baiap3"; transcript_type "retained_intron"; transcript_name "Baiap3-211"; exon_number 1; exon_id "ENSMUSE00001495640.1"; level 2; mgi_id "MGI:2685783"; havana_gene "OTTMUSG00000036443.1";
chr17	HAVANA	exon	25475135	25475248	0	-	.	gene_id "ENSMUSG00000047507.14"; transcript_id "ENSMUST00000182978.2"; gene_type "protein_coding"; gene_name "Baiap3"; transcript_type "retained_intron"; transcript_name "Baiap3-209"; exon_number 1; exon_id "ENSMUSE00001280464.2"; level 2; transcript_support_level "3"; mgi_id "MGI:2685783"; tag "dotter_confirmed"; tag "low_sequence_quality"; havana_gene "OTTMUSG00000036443.1"; havana_transcript "OTTMUST00000114479.1";
chr17	ENSEMBL_gcm37	exon	25475135	25475248	0.312546056063386	-	.	gene_id "ENSMUSG00000047507.14"; transcript_id "ENSMUSG00000047507.14_tx_2"; exon_id "chr17_25475135_25475248_-"; exonnum "1"; txlen "4709";
chr17	HAVANA	exon	25475135	25475255	0	-	.	gene_id "ENSMUSG00000047507.14"; transcript_id "ENSMUST00000249674.1"; gene_type "protein_coding"; gene_name "Baiap3"; transcript_type "retained_intron"; transcript_name "Baiap3-210"; exon_number 1; exon_id "ENSMUSE00000872839.3"; level 2; mgi_id "MGI:2685783"; tag "RNA_Seq_supported_only"; havana_gene "OTTMUSG00000036443.1";
chr17	HAVANA	exon	25475135	25475255	0	-	.	gene_id "ENSMUSG00000047507.14"; transcript_id "ENSMUST00000182435.8"; gene_type "protein_coding"; gene_name "Baiap3"; transcript_type "protein_coding"; transcript_name "Baiap3-204"; exon_number 1; exon_id "ENSMUSE00000872839.3"; level 2; protein_id "ENSMUSP00000138796.2"; transcript_support_level "5"; mgi_id "MGI:2685783"; tag "not_organism_supported"; tag "basic"; havana_gene "OTTMUSG00000036443.1"; havana_transcript "OTTMUST00000114475.1";
chr17	HAVANA	UTR	25475135	25475255	0	-	.	gene_id "ENSMUSG00000047507.14"; transcript_id "ENSMUST00000182435.8"; gene_type "protein_coding"; gene_name "Baiap3"; transcript_type "protein_coding"; transcript_name "Baiap3-204"; exon_number 1; exon_id "ENSMUSE00000872839.3"; level 2; protein_id "ENSMUSP00000138796.2"; transcript_support_level "5"; mgi_id "MGI:2685783"; tag "not_organism_supported"; tag "basic"; havana_gene "OTTMUSG00000036443.1"; havana_transcript "OTTMUST00000114475.1";
chr17	HAVANA	exon	25475135	25475255	0	-	.	gene_id "ENSMUSG00000047507.14"; transcript_id "ENSMUST00000169109.4"; gene_type "protein_coding"; gene_name "Baiap3"; transcript_type "protein_coding"; transcript_name "Baiap3-201"; exon_number 1; exon_id "ENSMUSE00000872839.3"; level 2; protein_id "ENSMUSP00000129854.3"; transcript_support_level "5"; mgi_id "MGI:2685783"; tag "not_organism_supported"; tag "basic"; havana_gene "OTTMUSG00000036443.1"; havana_transcript "OTTMUST00000114476.1";
chr17	HAVANA	UTR	25475135	25475255	0	-	.	gene_id "ENSMUSG00000047507.14"; transcript_id "ENSMUST00000169109.4"; gene_type "protein_coding"; gene_name "Baiap3"; transcript_type "protein_coding"; transcript_name "Baiap3-201"; exon_number 1; exon_id "ENSMUSE00000872839.3"; level 2; protein_id "ENSMUSP00000129854.3"; transcript_support_level "5"; mgi_id "MGI:2685783"; tag "not_organism_supported"; tag "basic"; havana_gene "OTTMUSG00000036443.1"; havana_transcript "OTTMUST00000114476.1";
chr17	HAVANA	exon	25475135	25475338	0	-	.	gene_id "ENSMUSG00000047507.14"; transcript_id "ENSMUST00000182056.8"; gene_type "protein_coding"; gene_name "Baiap3"; transcript_type "protein_coding"; transcript_name "Baiap3-202"; exon_number 1; exon_id "ENSMUSE00001495618.1"; level 2; protein_id "ENSMUSP00000138188.2"; transcript_support_level "1"; mgi_id "MGI:2685783"; tag "basic"; tag "Ensembl_canonical"; tag "GENCODE_Primary"; tag "appris_principal_1"; tag "CCDS"; ccdsid "CCDS50033.1"; havana_gene "OTTMUSG00000036443.1"; havana_transcript "OTTMUST00000093378.1";
chr17	HAVANA	UTR	25475135	25475338	0	-	.	gene_id "ENSMUSG00000047507.14"; transcript_id "ENSMUST00000182056.8"; gene_type "protein_coding"; gene_name "Baiap3"; transcript_type "protein_coding"; transcript_name "Baiap3-202"; exon_number 1; exon_id "ENSMUSE00001495618.1"; level 2; protein_id "ENSMUSP00000138188.2"; transcript_support_level "1"; mgi_id "MGI:2685783"; tag "basic"; tag "Ensembl_canonical"; tag "GENCODE_Primary"; tag "appris_principal_1"; tag "CCDS"; ccdsid "CCDS50033.1"; havana_gene "OTTMUSG00000036443.1"; havana_transcript "OTTMUST00000093378.1";
chr17	HAVANA	UTR	25479482	25481404	0	-	.	gene_id "ENSMUSG00000015120.17"; transcript_id "ENSMUST00000173084.9"; gene_type "protein_coding"; gene_name "Ube2i"; transcript_type "protein_coding"; transcript_name "Ube2i-207"; exon_number 8; exon_id "ENSMUSE00000944962.3"; level 2; protein_id "ENSMUSP00000134261.2"; transcript_support_level "1"; mgi_id "MGI:107365"; tag "alternative_5_UTR"; tag "RNA_Seq_supported_partial"; tag "basic"; tag "Ensembl_canonical"; tag "GENCODE_Primary"; tag "appris_principal_1"; tag "CCDS"; ccdsid "CCDS28513.1"; havana_gene "OTTMUSG00000037656.1"; havana_transcript "OTTMUST00000097203.1";
chr17	HAVANA	exon	25479482	25481465	0	-	.	gene_id "ENSMUSG00000015120.17"; transcript_id "ENSMUST00000173084.9"; gene_type "protein_coding"; gene_name "Ube2i"; transcript_type "protein_coding"; transcript_name "Ube2i-207"; exon_number 8; exon_id "ENSMUSE00000944962.3"; level 2; protein_id "ENSMUSP00000134261.2"; transcript_support_level "1"; mgi_id "MGI:107365"; tag "alternative_5_UTR"; tag "RNA_Seq_supported_partial"; tag "basic"; tag "Ensembl_canonical"; tag "GENCODE_Primary"; tag "appris_principal_1"; tag "CCDS"; ccdsid "CCDS28513.1"; havana_gene "OTTMUSG00000037656.1"; havana_transcript "OTTMUST00000097203.1";
chr17	HAVANA	transcript	25479482	25492888	0	-	.	gene_id "ENSMUSG00000015120.17"; transcript_id "ENSMUST00000173084.9"; gene_type "protein_coding"; gene_name "Ube2i"; transcript_type "protein_coding"; transcript_name "Ube2i-207"; level 2; protein_id "ENSMUSP00000134261.2"; transcript_support_level "1"; mgi_id "MGI:107365"; tag "alternative_5_UTR"; tag "RNA_Seq_supported_partial"; tag "basic"; tag "Ensembl_canonical"; tag "GENCODE_Primary"; tag "appris_principal_1"; tag "CCDS"; ccdsid "CCDS28513.1"; havana_gene "OTTMUSG00000037656.1"; havana_transcript "OTTMUST00000097203.1";
chr17	HAVANA	gene	25479482	25493856	0	-	.	gene_id "ENSMUSG00000015120.17"; gene_type "protein_coding"; gene_name "Ube2i"; level 2; mgi_id "MGI:107365"; havana_gene "OTTMUSG00000037656.1";
chr17	HAVANA	UTR	25479483	25481404	0	-	.	gene_id "ENSMUSG00000015120.17"; transcript_id "ENSMUST00000174031.9"; gene_type "protein_coding"; gene_name "Ube2i"; transcript_type "protein_coding"; transcript_name "Ube2i-212"; exon_number 7; exon_id "ENSMUSE00000929682.3"; level 2; protein_id "ENSMUSP00000134350.2"; transcript_support_level "1"; mgi_id "MGI:107365"; tag "alternative_5_UTR"; tag "RNA_Seq_supported_partial"; tag "basic"; tag "appris_principal_1"; tag "CCDS"; ccdsid "CCDS28513.1"; havana_gene "OTTMUSG00000037656.1"; havana_transcript "OTTMUST00000097280.1";
chr17	HAVANA	exon	25479483	25481465	0	-	.	gene_id "ENSMUSG00000015120.17"; transcript_id "ENSMUST00000174031.9"; gene_type "protein_coding"; gene_name "Ube2i"; transcript_type "protein_coding"; transcript_name "Ube2i-212"; exon_number 7; exon_id "ENSMUSE00000929682.3"; level 2; protein_id "ENSMUSP00000134350.2"; transcript_support_level "1"; mgi_id "MGI:107365"; tag "alternative_5_UTR"; tag "RNA_Seq_supported_partial"; tag "basic"; tag "appris_principal_1"; tag "CCDS"; ccdsid "CCDS28513.1"; havana_gene "OTTMUSG00000037656.1"; havana_transcript "OTTMUST00000097280.1";
chr17	HAVANA	transcript	25479483	25492897	0	-	.	gene_id "ENSMUSG00000015120.17"; transcript_id "ENSMUST00000174031.9"; gene_type "protein_coding"; gene_name "Ube2i"; transcript_type "protein_coding"; transcript_name "Ube2i-212"; level 2; protein_id "ENSMUSP00000134350.2"; transcript_support_level "1"; mgi_id "MGI:107365"; tag "alternative_5_UTR"; tag "RNA_Seq_supported_partial"; tag "basic"; tag "appris_principal_1"; tag "CCDS"; ccdsid "CCDS28513.1"; havana_gene "OTTMUSG00000037656.1"; havana_transcript "OTTMUST00000097280.1";
chr17	HAVANA	UTR	25479484	25481404	0	-	.	gene_id "ENSMUSG00000015120.17"; transcript_id "ENSMUST00000172462.3"; gene_type "protein_coding"; gene_name "Ube2i"; transcript_type "protein_coding"; transcript_name "Ube2i-202"; exon_number 8; exon_id "ENSMUSE00001495677.1"; level 2; protein_id "ENSMUSP00000159857.1"; transcript_support_level "3"; mgi_id "MGI:107365"; tag "alternative_5_UTR"; tag "RNA_Seq_supported_partial"; tag "basic"; tag "appris_principal_1"; tag "CCDS"; ccdsid "CCDS28513.1"; havana_gene "OTTMUSG00000037656.1"; havana_transcript "OTTMUST00000097286.1";
chr17	HAVANA	UTR	25479484	25481404	0	-	.	gene_id "ENSMUSG00000015120.17"; transcript_id "ENSMUST00000249683.1"; gene_type "protein_coding"; gene_name "Ube2i"; transcript_type "protein_coding"; transcript_name "Ube2i-215"; exon_number 7; exon_id "ENSMUSE00001495677.1"; level 2; protein_id "ENSMUSP00000159859.1"; mgi_id "MGI:107365"; tag "alternative_5_UTR"; tag "RNA_Seq_supported_only"; tag "basic"; tag "appris_principal_1"; tag "CCDS"; ccdsid "CCDS28513.1"; havana_gene "OTTMUSG00000037656.1";
chr17	HAVANA	UTR	25479484	25481404	0	-	.	gene_id "ENSMUSG00000015120.17"; transcript_id "ENSMUST00000249702.1"; gene_type "protein_coding"; gene_name "Ube2i"; transcript_type "protein_coding"; transcript_name "Ube2i-234"; exon_number 7; exon_id "ENSMUSE00001495677.1"; level 2; protein_id "ENSMUSP00000159876.1"; mgi_id "MGI:107365"; tag "RNA_Seq_supported_only"; tag "basic"; havana_gene "OTTMUSG00000037656.1";
chr17	HAVANA	UTR	25479484	25481404	0	-	.	gene_id "ENSMUSG00000015120.17"; transcript_id "ENSMUST00000173231.3"; gene_type "protein_coding"; gene_name "Ube2i"; transcript_type "protein_coding"; transcript_name "Ube2i-208"; exon_number 7; exon_id "ENSMUSE00001495677.1"; level 2; protein_id "ENSMUSP00000133338.3"; transcript_support_level "2"; mgi_id "MGI:107365"; tag "alternative_5_UTR"; tag "RNA_Seq_supported_partial"; tag "basic"; tag "appris_principal_1"; tag "CCDS"; ccdsid "CCDS28513.1"; havana_gene "OTTMUSG00000037656.1"; havana_transcript "OTTMUST00000097285.1";
chr17	HAVANA	UTR	25479484	25481404	0	-	.	gene_id "ENSMUSG00000015120.17"; transcript_id "ENSMUST00000249686.1"; gene_type "protein_coding"; gene_name "Ube2i"; transcript_type "protein_coding"; transcript_name "Ube2i-218"; exon_number 8; exon_id "ENSMUSE00001495677.1"; level 2; protein_id "ENSMUSP00000159861.1"; mgi_id "MGI:107365"; tag "alternative_5_UTR"; tag "RNA_Seq_supported_only"; tag "basic"; tag "appris_principal_1"; tag "CCDS"; ccdsid "CCDS28513.1"; havana_gene "OTTMUSG00000037656.1";
chr17	HAVANA	UTR	25479484	25481404	0	-	.	gene_id "ENSMUSG00000015120.17"; transcript_id "ENSMUST00000249693.1"; gene_type "protein_coding"; gene_name "Ube2i"; transcript_type "protein_coding"; transcript_name "Ube2i-225"; exon_number 7; exon_id "ENSMUSE00001495677.1"; level 2; protein_id "ENSMUSP00000159868.1"; mgi_id "MGI:107365"; tag "RNA_Seq_supported_only"; tag "basic"; havana_gene "OTTMUSG00000037656.1";
chr17	HAVANA	UTR	25479484	25481404	0	-	.	gene_id "ENSMUSG00000015120.17"; transcript_id "ENSMUST00000172520.3"; gene_type "protein_coding"; gene_name "Ube2i"; transcript_type "protein_coding"; transcript_name "Ube2i-203"; exon_number 8; exon_id "ENSMUSE00001495677.1"; level 2; protein_id "ENSMUSP00000133311.3"; transcript_support_level "3"; mgi_id "MGI:107365"; tag "alternative_5_UTR"; tag "RNA_Seq_supported_partial"; tag "basic"; tag "appris_principal_1"; tag "CCDS"; ccdsid "CCDS28513.1"; havana_gene "OTTMUSG00000037656.1"; havana_transcript "OTTMUST00000097279.1";
chr17	HAVANA	UTR	25479484	25481404	0	-	.	gene_id "ENSMUSG00000015120.17"; transcript_id "ENSMUST00000173621.9"; gene_type "protein_coding"; gene_name "Ube2i"; transcript_type "protein_coding"; transcript_name "Ube2i-209"; exon_number 7; exon_id "ENSMUSE00001495677.1"; level 2; protein_id "ENSMUSP00000134161.3"; transcript_support_level "3"; mgi_id "MGI:107365"; tag "alternative_5_UTR"; tag "RNA_Seq_supported_partial"; tag "basic"; tag "appris_principal_1"; tag "CCDS"; ccdsid "CCDS28513.1"; havana_gene "OTTMUSG00000037656.1"; havana_transcript "OTTMUST00000097277.1";
chr17	HAVANA	UTR	25479484	25481404	0	-	.	gene_id "ENSMUSG00000015120.17"; transcript_id "ENSMUST00000249694.1"; gene_type "protein_coding"; gene_name "Ube2i"; transcript_type "protein_coding"; transcript_name "Ube2i-226"; exon_number 7; exon_id "ENSMUSE00001495677.1"; level 2; protein_id "ENSMUSP00000159869.1"; mgi_id "MGI:107365"; tag "alternative_5_UTR"; tag "RNA_Seq_supported_only"; tag "basic"; havana_gene "OTTMUSG00000037656.1";
chr17	HAVANA	UTR	25479484	25481404	0	-	.	gene_id "ENSMUSG00000015120.17"; transcript_id "ENSMUST00000249695.1"; gene_type "protein_coding"; gene_name "Ube2i"; transcript_type "protein_coding"; transcript_name "Ube2i-227"; exon_number 8; exon_id "ENSMUSE00001495677.1"; level 2; protein_id "ENSMUSP00000159870.1"; mgi_id "MGI:107365"; tag "alternative_5_UTR"; tag "RNA_Seq_supported_only"; tag "basic"; tag "appris_principal_1"; tag "CCDS"; ccdsid "CCDS28513.1"; havana_gene "OTTMUSG00000037656.1";
chr17	HAVANA	UTR	25479484	25481404	0	-	.	gene_id "ENSMUSG00000015120.17"; transcript_id "ENSMUST00000049911.17"; gene_type "protein_coding"; gene_name "Ube2i"; transcript_type "protein_coding"; transcript_name "Ube2i-201"; exon_number 7; exon_id "ENSMUSE00001495677.1"; level 2; protein_id "ENSMUSP00000055714.10"; transcript_support_level "3"; mgi_id "MGI:107365"; tag "alternative_5_UTR"; tag "basic"; tag "appris_principal_1"; tag "CCDS"; ccdsid "CCDS28513.1"; havana_gene "OTTMUSG00000037656.1"; havana_transcript "OTTMUST00000097202.1";
chr17	HAVANA	UTR	25479484	25481404	0	-	.	gene_id "ENSMUSG00000015120.17"; transcript_id "ENSMUST00000173713.9"; gene_type "protein_coding"; gene_name "Ube2i"; transcript_type "protein_coding"; transcript_name "Ube2i-210"; exon_number 7; exon_id "ENSMUSE00001495677.1"; level 2; protein_id "ENSMUSP00000134491.2"; transcript_support_level "1"; mgi_id "MGI:107365"; tag "RNA_Seq_supported_partial"; tag "basic"; tag "appris_principal_1"; tag "CCDS"; ccdsid "CCDS28513.1"; havana_gene "OTTMUSG00000037656.1"; havana_transcript "OTTMUST00000097204.1";
chr17	HAVANA	UTR	25479484	25481404	0	-	.	gene_id "ENSMUSG00000015120.17"; transcript_id "ENSMUST00000249681.1"; gene_type "protein_coding"; gene_name "Ube2i"; transcript_type "protein_coding"; transcript_name "Ube2i-213"; exon_number 7; exon_id "ENSMUSE00001495677.1"; level 2; protein_id "ENSMUSP00000159856.1"; mgi_id "MGI:107365"; tag "alternative_5_UTR"; tag "RNA_Seq_supported_only"; tag "basic"; tag "appris_principal_1"; tag "CCDS"; ccdsid "CCDS28513.1"; havana_gene "OTTMUSG00000037656.1";
chr17	HAVANA	UTR	25479484	25481404	0	-	.	gene_id "ENSMUSG00000015120.17"; transcript_id "ENSMUST00000174001.9"; gene_type "protein_coding"; gene_name "Ube2i"; transcript_type "protein_coding"; transcript_name "Ube2i-211"; exon_number 7; exon_id "ENSMUSE00001495677.1"; level 2; protein_id "ENSMUSP00000134450.2"; transcript_support_level "3"; mgi_id "MGI:107365"; tag "alternative_5_UTR"; tag "RNA_Seq_supported_partial"; tag "basic"; tag "appris_principal_1"; tag "CCDS"; ccdsid "CCDS28513.1"; havana_gene "OTTMUSG00000037656.1"; havana_transcript "OTTMUST00000097275.1";
chr17	HAVANA	UTR	25479484	25481404	0	-	.	gene_id "ENSMUSG00000015120.17"; transcript_id "ENSMUST00000249688.1"; gene_type "protein_coding"; gene_name "Ube2i"; transcript_type "protein_coding"; transcript_name "Ube2i-220"; exon_number 7; exon_id "ENSMUSE00001495677.1"; level 2; protein_id "ENSMUSP00000159863.1"; mgi_id "MGI:107365"; tag "alternative_5_UTR"; tag "RNA_Seq_supported_only"; tag "basic"; tag "appris_principal_1"; tag "CCDS"; ccdsid "CCDS28513.1"; havana_gene "OTTMUSG00000037656.1";
chr17	HAVANA	exon	25479484	25481465	0	-	.	gene_id "ENSMUSG00000015120.17"; transcript_id "ENSMUST00000172462.3"; gene_type "protein_coding"; gene_name "Ube2i"; transcript_type "protein_coding"; transcript_name "Ube2i-202"; exon_number 8; exon_id "ENSMUSE00001495677.1"; level 2; protein_id "ENSMUSP00000159857.1"; transcript_support_level "3"; mgi_id "MGI:107365"; tag "alternative_5_UTR"; tag "RNA_Seq_supported_partial"; tag "basic"; tag "appris_principal_1"; tag "CCDS"; ccdsid "CCDS28513.1"; havana_gene "OTTMUSG00000037656.1"; havana_transcript "OTTMUST00000097286.1";
chr17	HAVANA	exon	25479484	25481465	0	-	.	gene_id "ENSMUSG00000015120.17"; transcript_id "ENSMUST00000249683.1"; gene_type "protein_coding"; gene_name "Ube2i"; transcript_type "protein_coding"; transcript_name "Ube2i-215"; exon_number 7; exon_id "ENSMUSE00001495677.1"; level 2; protein_id "ENSMUSP00000159859.1"; mgi_id "MGI:107365"; tag "alternative_5_UTR"; tag "RNA_Seq_supported_only"; tag "basic"; tag "appris_principal_1"; tag "CCDS"; ccdsid "CCDS28513.1"; havana_gene "OTTMUSG00000037656.1";
chr17	HAVANA	exon	25479484	25481465	0	-	.	gene_id "ENSMUSG00000015120.17"; transcript_id "ENSMUST00000249702.1"; gene_type "protein_coding"; gene_name "Ube2i"; transcript_type "protein_coding"; transcript_name "Ube2i-234"; exon_number 7; exon_id "ENSMUSE00001495677.1"; level 2; protein_id "ENSMUSP00000159876.1"; mgi_id "MGI:107365"; tag "RNA_Seq_supported_only"; tag "basic"; havana_gene "OTTMUSG00000037656.1";
chr17	HAVANA	exon	25479484	25481465	0	-	.	gene_id "ENSMUSG00000015120.17"; transcript_id "ENSMUST00000249685.1"; gene_type "protein_coding"; gene_name "Ube2i"; transcript_type "retained_intron"; transcript_name "Ube2i-217"; exon_number 7; exon_id "ENSMUSE00001495687.1"; level 2; mgi_id "MGI:107365"; tag "RNA_Seq_supported_only"; havana_gene "OTTMUSG00000037656.1";
chr17	HAVANA	exon	25479484	25481465	0	-	.	gene_id "ENSMUSG00000015120.17"; transcript_id "ENSMUST00000173231.3"; gene_type "protein_coding"; gene_name "Ube2i"; transcript_type "protein_coding"; transcript_name "Ube2i-208"; exon_number 7; exon_id "ENSMUSE00001495677.1"; level 2; protein_id "ENSMUSP00000133338.3"; transcript_support_level "2"; mgi_id "MGI:107365"; tag "alternative_5_UTR"; tag "RNA_Seq_supported_partial"; tag "basic"; tag "appris_principal_1"; tag "CCDS"; ccdsid "CCDS28513.1"; havana_gene "OTTMUSG00000037656.1"; havana_transcript "OTTMUST00000097285.1";
chr17	HAVANA	exon	25479484	25481465	0	-	.	gene_id "ENSMUSG00000015120.17"; transcript_id "ENSMUST00000249686.1"; gene_type "protein_coding"; gene_name "Ube2i"; transcript_type "protein_coding"; transcript_name "Ube2i-218"; exon_number 8; exon_id "ENSMUSE00001495677.1"; level 2; protein_id "ENSMUSP00000159861.1"; mgi_id "MGI:107365"; tag "alternative_5_UTR"; tag "RNA_Seq_supported_only"; tag "basic"; tag "appris_principal_1"; tag "CCDS"; ccdsid "CCDS28513.1"; havana_gene "OTTMUSG00000037656.1";
chr17	HAVANA	exon	25479484	25481465	0	-	.	gene_id "ENSMUSG00000015120.17"; transcript_id "ENSMUST00000172868.9"; gene_type "protein_coding"; gene_name "Ube2i"; transcript_type "retained_intron"; transcript_name "Ube2i-206"; exon_number 6; exon_id "ENSMUSE00001495687.1"; level 2; transcript_support_level "1"; mgi_id "MGI:107365"; tag "RNA_Seq_supported_partial"; havana_gene "OTTMUSG00000037656.1"; havana_transcript "OTTMUST00000097206.1";
chr17	HAVANA	exon	25479484	25481465	0	-	.	gene_id "ENSMUSG00000015120.17"; transcript_id "ENSMUST00000249693.1"; gene_type "protein_coding"; gene_name "Ube2i"; transcript_type "protein_coding"; transcript_name "Ube2i-225"; exon_number 7; exon_id "ENSMUSE00001495677.1"; level 2; protein_id "ENSMUSP00000159868.1"; mgi_id "MGI:107365"; tag "RNA_Seq_supported_only"; tag "basic"; havana_gene "OTTMUSG00000037656.1";
chr17	HAVANA	exon	25479484	25481465	0	-	.	gene_id "ENSMUSG00000015120.17"; transcript_id "ENSMUST00000172520.3"; gene_type "protein_coding"; gene_name "Ube2i"; transcript_type "protein_coding"; transcript_name "Ube2i-203"; exon_number 8; exon_id "ENSMUSE00001495677.1"; level 2; protein_id "ENSMUSP00000133311.3"; transcript_support_level "3"; mgi_id "MGI:107365"; tag "alternative_5_UTR"; tag "RNA_Seq_supported_partial"; tag "basic"; tag "appris_principal_1"; tag "CCDS"; ccdsid "CCDS28513.1"; havana_gene "OTTMUSG00000037656.1"; havana_transcript "OTTMUST00000097279.1";
chr17	HAVANA	exon	25479484	25481465	0	-	.	gene_id "ENSMUSG00000015120.17"; transcript_id "ENSMUST00000173621.9"; gene_type "protein_coding"; gene_name "Ube2i"; transcript_type "protein_coding"; transcript_name "Ube2i-209"; exon_number 7; exon_id "ENSMUSE00001495677.1"; level 2; protein_id "ENSMUSP00000134161.3"; transcript_support_level "3"; mgi_id "MGI:107365"; tag "alternative_5_UTR"; tag "RNA_Seq_supported_partial"; tag "basic"; tag "appris_principal_1"; tag "CCDS"; ccdsid "CCDS28513.1"; havana_gene "OTTMUSG00000037656.1"; havana_transcript "OTTMUST00000097277.1";
chr17	HAVANA	exon	25479484	25481465	0	-	.	gene_id "ENSMUSG00000015120.17"; transcript_id "ENSMUST00000249687.1"; gene_type "protein_coding"; gene_name "Ube2i"; transcript_type "protein_coding"; transcript_name "Ube2i-219"; exon_number 6; exon_id "ENSMUSE00001495687.1"; level 2; protein_id "ENSMUSP00000159862.1"; mgi_id "MGI:107365"; tag "RNA_Seq_supported_only"; tag "basic"; havana_gene "OTTMUSG00000037656.1";
chr17	HAVANA	UTR	25479484	25481465	0	-	.	gene_id "ENSMUSG00000015120.17"; transcript_id "ENSMUST00000249687.1"; gene_type "protein_coding"; gene_name "Ube2i"; transcript_type "protein_coding"; transcript_name "Ube2i-219"; exon_number 6; exon_id "ENSMUSE00001495687.1"; level 2; protein_id "ENSMUSP00000159862.1"; mgi_id "MGI:107365"; tag "RNA_Seq_supported_only"; tag "basic"; havana_gene "OTTMUSG00000037656.1";
chr17	HAVANA	exon	25479484	25481465	0	-	.	gene_id "ENSMUSG00000015120.17"; transcript_id "ENSMUST00000249694.1"; gene_type "protein_coding"; gene_name "Ube2i"; transcript_type "protein_coding"; transcript_name "Ube2i-226"; exon_number 7; exon_id "ENSMUSE00001495677.1"; level 2; protein_id "ENSMUSP00000159869.1"; mgi_id "MGI:107365"; tag "alternative_5_UTR"; tag "RNA_Seq_supported_only"; tag "basic"; havana_gene "OTTMUSG00000037656.1";
chr17	HAVANA	exon	25479484	25481465	0	-	.	gene_id "ENSMUSG00000015120.17"; transcript_id "ENSMUST00000249695.1"; gene_type "protein_coding"; gene_name "Ube2i"; transcript_type "protein_coding"; transcript_name "Ube2i-227"; exon_number 8; exon_id "ENSMUSE00001495677.1"; level 2; protein_id "ENSMUSP00000159870.1"; mgi_id "MGI:107365"; tag "alternative_5_UTR"; tag "RNA_Seq_supported_only"; tag "basic"; tag "appris_principal_1"; tag "CCDS"; ccdsid "CCDS28513.1"; havana_gene "OTTMUSG00000037656.1";
chr17	HAVANA	exon	25479484	25481465	0	-	.	gene_id "ENSMUSG00000015120.17"; transcript_id "ENSMUST00000172587.9"; gene_type "protein_coding"; gene_name "Ube2i"; transcript_type "retained_intron"; transcript_name "Ube2i-205"; exon_number 6; exon_id "ENSMUSE00001495687.1"; level 2; transcript_support_level "2"; mgi_id "MGI:107365"; tag "RNA_Seq_supported_partial"; havana_gene "OTTMUSG00000037656.1"; havana_transcript "OTTMUST00000097278.1";
chr17	HAVANA	exon	25479484	25481465	0	-	.	gene_id "ENSMUSG00000015120.17"; transcript_id "ENSMUST00000049911.17"; gene_type "protein_coding"; gene_name "Ube2i"; transcript_type "protein_coding"; transcript_name "Ube2i-201"; exon_number 7; exon_id "ENSMUSE00001495677.1"; level 2; protein_id "ENSMUSP00000055714.10"; transcript_support_level "3"; mgi_id "MGI:107365"; tag "alternative_5_UTR"; tag "basic"; tag "appris_principal_1"; tag "CCDS"; ccdsid "CCDS28513.1"; havana_gene "OTTMUSG00000037656.1"; havana_transcript "OTTMUST00000097202.1";
chr17	HAVANA	exon	25479484	25481465	0	-	.	gene_id "ENSMUSG00000015120.17"; transcript_id "ENSMUST00000173713.9"; gene_type "protein_coding"; gene_name "Ube2i"; transcript_type "protein_coding"; transcript_name "Ube2i-210"; exon_number 7; exon_id "ENSMUSE00001495677.1"; level 2; protein_id "ENSMUSP00000134491.2"; transcript_support_level "1"; mgi_id "MGI:107365"; tag "RNA_Seq_supported_partial"; tag "basic"; tag "appris_principal_1"; tag "CCDS"; ccdsid "CCDS28513.1"; havana_gene "OTTMUSG00000037656.1"; havana_transcript "OTTMUST00000097204.1";
chr17	HAVANA	exon	25479484	25481465	0	-	.	gene_id "ENSMUSG00000015120.17"; transcript_id "ENSMUST00000249681.1"; gene_type "protein_coding"; gene_name "Ube2i"; transcript_type "protein_coding"; transcript_name "Ube2i-213"; exon_number 7; exon_id "ENSMUSE00001495677.1"; level 2; protein_id "ENSMUSP00000159856.1"; mgi_id "MGI:107365"; tag "alternative_5_UTR"; tag "RNA_Seq_supported_only"; tag "basic"; tag "appris_principal_1"; tag "CCDS"; ccdsid "CCDS28513.1"; havana_gene "OTTMUSG00000037656.1";
chr17	HAVANA	exon	25479484	25481465	0	-	.	gene_id "ENSMUSG00000015120.17"; transcript_id "ENSMUST00000174001.9"; gene_type "protein_coding"; gene_name "Ube2i"; transcript_type "protein_coding"; transcript_name "Ube2i-211"; exon_number 7; exon_id "ENSMUSE00001495677.1"; level 2; protein_id "ENSMUSP00000134450.2"; transcript_support_level "3"; mgi_id "MGI:107365"; tag "alternative_5_UTR"; tag "RNA_Seq_supported_partial"; tag "basic"; tag "appris_principal_1"; tag "CCDS"; ccdsid "CCDS28513.1"; havana_gene "OTTMUSG00000037656.1"; havana_transcript "OTTMUST00000097275.1";
chr17	HAVANA	exon	25479484	25481465	0	-	.	gene_id "ENSMUSG00000015120.17"; transcript_id "ENSMUST00000249688.1"; gene_type "protein_coding"; gene_name "Ube2i"; transcript_type "protein_coding"; transcript_name "Ube2i-220"; exon_number 7; exon_id "ENSMUSE00001495677.1"; level 2; protein_id "ENSMUSP00000159863.1"; mgi_id "MGI:107365"; tag "alternative_5_UTR"; tag "RNA_Seq_supported_only"; tag "basic"; tag "appris_principal_1"; tag "CCDS"; ccdsid "CCDS28513.1"; havana_gene "OTTMUSG00000037656.1";
chr17	HAVANA	transcript	25479484	25492238	0	-	.	gene_id "ENSMUSG00000015120.17"; transcript_id "ENSMUST00000172462.3"; gene_type "protein_coding"; gene_name "Ube2i"; transcript_type "protein_coding"; transcript_name "Ube2i-202"; level 2; protein_id "ENSMUSP00000159857.1"; transcript_support_level "3"; mgi_id "MGI:107365"; tag "alternative_5_UTR"; tag "RNA_Seq_supported_partial"; tag "basic"; tag "appris_principal_1"; tag "CCDS"; ccdsid "CCDS28513.1"; havana_gene "OTTMUSG00000037656.1"; havana_transcript "OTTMUST00000097286.1";
chr17	HAVANA	transcript	25479484	25492387	0	-	.	gene_id "ENSMUSG00000015120.17"; transcript_id "ENSMUST00000249683.1"; gene_type "protein_coding"; gene_name "Ube2i"; transcript_type "protein_coding"; transcript_name "Ube2i-215"; level 2; protein_id "ENSMUSP00000159859.1"; mgi_id "MGI:107365"; tag "alternative_5_UTR"; tag "RNA_Seq_supported_only"; tag "basic"; tag "appris_principal_1"; tag "CCDS"; ccdsid "CCDS28513.1"; havana_gene "OTTMUSG00000037656.1";
chr17	HAVANA	transcript	25479484	25492392	0	-	.	gene_id "ENSMUSG00000015120.17"; transcript_id "ENSMUST00000249702.1"; gene_type "protein_coding"; gene_name "Ube2i"; transcript_type "protein_coding"; transcript_name "Ube2i-234"; level 2; protein_id "ENSMUSP00000159876.1"; mgi_id "MGI:107365"; tag "RNA_Seq_supported_only"; tag "basic"; havana_gene "OTTMUSG00000037656.1";
chr17	HAVANA	transcript	25479484	25492571	0	-	.	gene_id "ENSMUSG00000015120.17"; transcript_id "ENSMUST00000249685.1"; gene_type "protein_coding"; gene_name "Ube2i"; transcript_type "retained_intron"; transcript_name "Ube2i-217"; level 2; mgi_id "MGI:107365"; tag "RNA_Seq_supported_only"; havana_gene "OTTMUSG00000037656.1";
chr17	HAVANA	transcript	25479484	25492844	0	-	.	gene_id "ENSMUSG00000015120.17"; transcript_id "ENSMUST00000173231.3"; gene_type "protein_coding"; gene_name "Ube2i"; transcript_type "protein_coding"; transcript_name "Ube2i-208"; level 2; protein_id "ENSMUSP00000133338.3"; transcript_support_level "2"; mgi_id "MGI:107365"; tag "alternative_5_UTR"; tag "RNA_Seq_supported_partial"; tag "basic"; tag "appris_principal_1"; tag "CCDS"; ccdsid "CCDS28513.1"; havana_gene "OTTMUSG00000037656.1"; havana_transcript "OTTMUST00000097285.1";
chr17	HAVANA	transcript	25479484	25492844	0	-	.	gene_id "ENSMUSG00000015120.17"; transcript_id "ENSMUST00000249686.1"; gene_type "protein_coding"; gene_name "Ube2i"; transcript_type "protein_coding"; transcript_name "Ube2i-218"; level 2; protein_id "ENSMUSP00000159861.1"; mgi_id "MGI:107365"; tag "alternative_5_UTR"; tag "RNA_Seq_supported_only"; tag "basic"; tag "appris_principal_1"; tag "CCDS"; ccdsid "CCDS28513.1"; havana_gene "OTTMUSG00000037656.1";
chr17	HAVANA	transcript	25479484	25492850	0	-	.	gene_id "ENSMUSG00000015120.17"; transcript_id "ENSMUST00000172868.9"; gene_type "protein_coding"; gene_name "Ube2i"; transcript_type "retained_intron"; transcript_name "Ube2i-206"; level 2; transcript_support_level "1"; mgi_id "MGI:107365"; tag "RNA_Seq_supported_partial"; havana_gene "OTTMUSG00000037656.1"; havana_transcript "OTTMUST00000097206.1";
chr17	HAVANA	transcript	25479484	25492869	0	-	.	gene_id "ENSMUSG00000015120.17"; transcript_id "ENSMUST00000249693.1"; gene_type "protein_coding"; gene_name "Ube2i"; transcript_type "protein_coding"; transcript_name "Ube2i-225"; level 2; protein_id "ENSMUSP00000159868.1"; mgi_id "MGI:107365"; tag "RNA_Seq_supported_only"; tag "basic"; havana_gene "OTTMUSG00000037656.1";
chr17	HAVANA	transcript	25479484	25492871	0	-	.	gene_id "ENSMUSG00000015120.17"; transcript_id "ENSMUST00000172520.3"; gene_type "protein_coding"; gene_name "Ube2i"; transcript_type "protein_coding"; transcript_name "Ube2i-203"; level 2; protein_id "ENSMUSP00000133311.3"; transcript_support_level "3"; mgi_id "MGI:107365"; tag "alternative_5_UTR"; tag "RNA_Seq_supported_partial"; tag "basic"; tag "appris_principal_1"; tag "CCDS"; ccdsid "CCDS28513.1"; havana_gene "OTTMUSG00000037656.1"; havana_transcript "OTTMUST00000097279.1";
chr17	HAVANA	transcript	25479484	25493036	0	-	.	gene_id "ENSMUSG00000015120.17"; transcript_id "ENSMUST00000173621.9"; gene_type "protein_coding"; gene_name "Ube2i"; transcript_type "protein_coding"; transcript_name "Ube2i-209"; level 2; protein_id "ENSMUSP00000134161.3"; transcript_support_level "3"; mgi_id "MGI:107365"; tag "alternative_5_UTR"; tag "RNA_Seq_supported_partial"; tag "basic"; tag "appris_principal_1"; tag "CCDS"; ccdsid "CCDS28513.1"; havana_gene "OTTMUSG00000037656.1"; havana_transcript "OTTMUST00000097277.1";
chr17	HAVANA	transcript	25479484	25493280	0	-	.	gene_id "ENSMUSG00000015120.17"; transcript_id "ENSMUST00000249687.1"; gene_type "protein_coding"; gene_name "Ube2i"; transcript_type "protein_coding"; transcript_name "Ube2i-219"; level 2; protein_id "ENSMUSP00000159862.1"; mgi_id "MGI:107365"; tag "RNA_Seq_supported_only"; tag "basic"; havana_gene "OTTMUSG00000037656.1";
chr17	HAVANA	transcript	25479484	25493280	0	-	.	gene_id "ENSMUSG00000015120.17"; transcript_id "ENSMUST00000249694.1"; gene_type "protein_coding"; gene_name "Ube2i"; transcript_type "protein_coding"; transcript_name "Ube2i-226"; level 2; protein_id "ENSMUSP00000159869.1"; mgi_id "MGI:107365"; tag "alternative_5_UTR"; tag "RNA_Seq_supported_only"; tag "basic"; havana_gene "OTTMUSG00000037656.1";
chr17	HAVANA	transcript	25479484	25493284	0	-	.	gene_id "ENSMUSG00000015120.17"; transcript_id "ENSMUST00000249695.1"; gene_type "protein_coding"; gene_name "Ube2i"; transcript_type "protein_coding"; transcript_name "Ube2i-227"; level 2; protein_id "ENSMUSP00000159870.1"; mgi_id "MGI:107365"; tag "alternative_5_UTR"; tag "RNA_Seq_supported_only"; tag "basic"; tag "appris_principal_1"; tag "CCDS"; ccdsid "CCDS28513.1"; havana_gene "OTTMUSG00000037656.1";
chr17	HAVANA	transcript	25479484	25493290	0	-	.	gene_id "ENSMUSG00000015120.17"; transcript_id "ENSMUST00000172587.9"; gene_type "protein_coding"; gene_name "Ube2i"; transcript_type "retained_intron"; transcript_name "Ube2i-205"; level 2; transcript_support_level "2"; mgi_id "MGI:107365"; tag "RNA_Seq_supported_partial"; havana_gene "OTTMUSG00000037656.1"; havana_transcript "OTTMUST00000097278.1";
chr17	HAVANA	transcript	25479484	25493326	0	-	.	gene_id "ENSMUSG00000015120.17"; transcript_id "ENSMUST00000049911.17"; gene_type "protein_coding"; gene_name "Ube2i"; transcript_type "protein_coding"; transcript_name "Ube2i-201"; level 2; protein_id "ENSMUSP00000055714.10"; transcript_support_level "3"; mgi_id "MGI:107365"; tag "alternative_5_UTR"; tag "basic"; tag "appris_principal_1"; tag "CCDS"; ccdsid "CCDS28513.1"; havana_gene "OTTMUSG00000037656.1"; havana_transcript "OTTMUST00000097202.1";
chr17	HAVANA	transcript	25479484	25493338	0	-	.	gene_id "ENSMUSG00000015120.17"; transcript_id "ENSMUST00000173713.9"; gene_type "protein_coding"; gene_name "Ube2i"; transcript_type "protein_coding"; transcript_name "Ube2i-210"; level 2; protein_id "ENSMUSP00000134491.2"; transcript_support_level "1"; mgi_id "MGI:107365"; tag "RNA_Seq_supported_partial"; tag "basic"; tag "appris_principal_1"; tag "CCDS"; ccdsid "CCDS28513.1"; havana_gene "OTTMUSG00000037656.1"; havana_transcript "OTTMUST00000097204.1";
chr17	HAVANA	transcript	25479484	25493498	0	-	.	gene_id "ENSMUSG00000015120.17"; transcript_id "ENSMUST00000249681.1"; gene_type "protein_coding"; gene_name "Ube2i"; transcript_type "protein_coding"; transcript_name "Ube2i-213"; level 2; protein_id "ENSMUSP00000159856.1"; mgi_id "MGI:107365"; tag "alternative_5_UTR"; tag "RNA_Seq_supported_only"; tag "basic"; tag "appris_principal_1"; tag "CCDS"; ccdsid "CCDS28513.1"; havana_gene "OTTMUSG00000037656.1";
chr17	HAVANA	transcript	25479484	25493597	0	-	.	gene_id "ENSMUSG00000015120.17"; transcript_id "ENSMUST00000174001.9"; gene_type "protein_coding"; gene_name "Ube2i"; transcript_type "protein_coding"; transcript_name "Ube2i-211"; level 2; protein_id "ENSMUSP00000134450.2"; transcript_support_level "3"; mgi_id "MGI:107365"; tag "alternative_5_UTR"; tag "RNA_Seq_supported_partial"; tag "basic"; tag "appris_principal_1"; tag "CCDS"; ccdsid "CCDS28513.1"; havana_gene "OTTMUSG00000037656.1"; havana_transcript "OTTMUST00000097275.1";
chr17	HAVANA	transcript	25479484	25493856	0	-	.	gene_id "ENSMUSG00000015120.17"; transcript_id "ENSMUST00000249688.1"; gene_type "protein_coding"; gene_name "Ube2i"; transcript_type "protein_coding"; transcript_name "Ube2i-220"; level 2; protein_id "ENSMUSP00000159863.1"; mgi_id "MGI:107365"; tag "alternative_5_UTR"; tag "RNA_Seq_supported_only"; tag "basic"; tag "appris_principal_1"; tag "CCDS"; ccdsid "CCDS28513.1"; havana_gene "OTTMUSG00000037656.1";
chr17	HAVANA	UTR	25479485	25481404	0	-	.	gene_id "ENSMUSG00000015120.17"; transcript_id "ENSMUST00000249703.1"; gene_type "protein_coding"; gene_name "Ube2i"; transcript_type "protein_coding"; transcript_name "Ube2i-235"; exon_number 6; exon_id "ENSMUSE00001495734.1"; level 2; protein_id "ENSMUSP00000159877.1"; mgi_id "MGI:107365"; tag "alternative_5_UTR"; tag "RNA_Seq_supported_only"; tag "basic"; tag "appris_principal_1"; tag "CCDS"; ccdsid "CCDS28513.1"; havana_gene "OTTMUSG00000037656.1";
chr17	HAVANA	exon	25479485	25481465	0	-	.	gene_id "ENSMUSG00000015120.17"; transcript_id "ENSMUST00000249703.1"; gene_type "protein_coding"; gene_name "Ube2i"; transcript_type "protein_coding"; transcript_name "Ube2i-235"; exon_number 6; exon_id "ENSMUSE00001495734.1"; level 2; protein_id "ENSMUSP00000159877.1"; mgi_id "MGI:107365"; tag "alternative_5_UTR"; tag "RNA_Seq_supported_only"; tag "basic"; tag "appris_principal_1"; tag "CCDS"; ccdsid "CCDS28513.1"; havana_gene "OTTMUSG00000037656.1";
chr17	HAVANA	transcript	25479485	25492802	0	-	.	gene_id "ENSMUSG00000015120.17"; transcript_id "ENSMUST00000249703.1"; gene_type "protein_coding"; gene_name "Ube2i"; transcript_type "protein_coding"; transcript_name "Ube2i-235"; level 2; protein_id "ENSMUSP00000159877.1"; mgi_id "MGI:107365"; tag "alternative_5_UTR"; tag "RNA_Seq_supported_only"; tag "basic"; tag "appris_principal_1"; tag "CCDS"; ccdsid "CCDS28513.1"; havana_gene "OTTMUSG00000037656.1";
chr17	HAVANA	exon	25479486	25483819	0	-	.	gene_id "ENSMUSG00000015120.17"; transcript_id "ENSMUST00000172569.3"; gene_type "protein_coding"; gene_name "Ube2i"; transcript_type "retained_intron"; transcript_name "Ube2i-204"; exon_number 3; exon_id "ENSMUSE00000938440.3"; level 2; transcript_support_level "2"; mgi_id "MGI:107365"; tag "RNA_Seq_supported_partial"; havana_gene "OTTMUSG00000037656.1"; havana_transcript "OTTMUST00000097284.1";
chr17	HAVANA	transcript	25479486	25492371	0	-	.	gene_id "ENSMUSG00000015120.17"; transcript_id "ENSMUST00000172569.3"; gene_type "protein_coding"; gene_name "Ube2i"; transcript_type "retained_intron"; transcript_name "Ube2i-204"; level 2; transcript_support_level "2"; mgi_id "MGI:107365"; tag "RNA_Seq_supported_partial"; havana_gene "OTTMUSG00000037656.1"; havana_transcript "OTTMUST00000097284.1";
chr17	HAVANA	UTR	25479488	25481404	0	-	.	gene_id "ENSMUSG00000015120.17"; transcript_id "ENSMUST00000249711.1"; gene_type "protein_coding"; gene_name "Ube2i"; transcript_type "protein_coding"; transcript_name "Ube2i-243"; exon_number 7; exon_id "ENSMUSE00001495744.1"; level 2; protein_id "ENSMUSP00000159885.1"; mgi_id "MGI:107365"; tag "alternative_5_UTR"; tag "RNA_Seq_supported_only"; tag "basic"; havana_gene "OTTMUSG00000037656.1";
chr17	HAVANA	exon	25479488	25481465	0	-	.	gene_id "ENSMUSG00000015120.17"; transcript_id "ENSMUST00000249711.1"; gene_type "protein_coding"; gene_name "Ube2i"; transcript_type "protein_coding"; transcript_name "Ube2i-243"; exon_number 7; exon_id "ENSMUSE00001495744.1"; level 2; protein_id "ENSMUSP00000159885.1"; mgi_id "MGI:107365"; tag "alternative_5_UTR"; tag "RNA_Seq_supported_only"; tag "basic"; havana_gene "OTTMUSG00000037656.1";
chr17	HAVANA	transcript	25479488	25493260	0	-	.	gene_id "ENSMUSG00000015120.17"; transcript_id "ENSMUST00000249711.1"; gene_type "protein_coding"; gene_name "Ube2i"; transcript_type "protein_coding"; transcript_name "Ube2i-243"; level 2; protein_id "ENSMUSP00000159885.1"; mgi_id "MGI:107365"; tag "alternative_5_UTR"; tag "RNA_Seq_supported_only"; tag "basic"; havana_gene "OTTMUSG00000037656.1";
chr17	HAVANA	exon	25480885	25481465	0	-	.	gene_id "ENSMUSG00000015120.17"; transcript_id "ENSMUST00000249704.1"; gene_type "protein_coding"; gene_name "Ube2i"; transcript_type "nonsense_mediated_decay"; transcript_name "Ube2i-236"; exon_number 7; exon_id "ENSMUSE00001495736.1"; level 2; protein_id "ENSMUSP00000159878.1"; mgi_id "MGI:107365"; tag "RNA_Seq_supported_only"; havana_gene "OTTMUSG00000037656.1";
chr17	HAVANA	UTR	25480885	25481465	0	-	.	gene_id "ENSMUSG00000015120.17"; transcript_id "ENSMUST00000249704.1"; gene_type "protein_coding"; gene_name "Ube2i"; transcript_type "nonsense_mediated_decay"; transcript_name "Ube2i-236"; exon_number 7; exon_id "ENSMUSE00001495736.1"; level 2; protein_id "ENSMUSP00000159878.1"; mgi_id "MGI:107365"; tag "RNA_Seq_supported_only"; havana_gene "OTTMUSG00000037656.1";
chr17	HAVANA	transcript	25480885	25492369	0	-	.	gene_id "ENSMUSG00000015120.17"; transcript_id "ENSMUST00000249704.1"; gene_type "protein_coding"; gene_name "Ube2i"; transcript_type "nonsense_mediated_decay"; transcript_name "Ube2i-236"; level 2; protein_id "ENSMUSP00000159878.1"; mgi_id "MGI:107365"; tag "RNA_Seq_supported_only"; havana_gene "OTTMUSG00000037656.1";
chr17	HAVANA	UTR	25480886	25481404	0	-	.	gene_id "ENSMUSG00000015120.17"; transcript_id "ENSMUST00000249684.1"; gene_type "protein_coding"; gene_name "Ube2i"; transcript_type "protein_coding"; transcript_name "Ube2i-216"; exon_number 8; exon_id "ENSMUSE00001495680.1"; level 2; protein_id "ENSMUSP00000159860.1"; mgi_id "MGI:107365"; tag "alternative_5_UTR"; tag "RNA_Seq_supported_only"; tag "basic"; tag "appris_principal_1"; tag "CCDS"; ccdsid "CCDS28513.1"; havana_gene "OTTMUSG00000037656.1";
chr17	HAVANA	UTR	25480886	25481404	0	-	.	gene_id "ENSMUSG00000015120.17"; transcript_id "ENSMUST00000249705.1"; gene_type "protein_coding"; gene_name "Ube2i"; transcript_type "protein_coding"; transcript_name "Ube2i-237"; exon_number 7; exon_id "ENSMUSE00001495680.1"; level 2; protein_id "ENSMUSP00000159879.1"; mgi_id "MGI:107365"; tag "alternative_5_UTR"; tag "RNA_Seq_supported_only"; tag "basic"; tag "appris_principal_1"; tag "CCDS"; ccdsid "CCDS28513.1"; havana_gene "OTTMUSG00000037656.1";
chr17	HAVANA	UTR	25480886	25481404	0	-	.	gene_id "ENSMUSG00000015120.17"; transcript_id "ENSMUST00000249689.1"; gene_type "protein_coding"; gene_name "Ube2i"; transcript_type "protein_coding"; transcript_name "Ube2i-221"; exon_number 7; exon_id "ENSMUSE00001495680.1"; level 2; protein_id "ENSMUSP00000159864.1"; mgi_id "MGI:107365"; tag "alternative_5_UTR"; tag "RNA_Seq_supported_only"; tag "basic"; tag "appris_principal_1"; tag "CCDS"; ccdsid "CCDS28513.1"; havana_gene "OTTMUSG00000037656.1";
chr17	HAVANA	exon	25480886	25481465	0	-	.	gene_id "ENSMUSG00000015120.17"; transcript_id "ENSMUST00000249684.1"; gene_type "protein_coding"; gene_name "Ube2i"; transcript_type "protein_coding"; transcript_name "Ube2i-216"; exon_number 8; exon_id "ENSMUSE00001495680.1"; level 2; protein_id "ENSMUSP00000159860.1"; mgi_id "MGI:107365"; tag "alternative_5_UTR"; tag "RNA_Seq_supported_only"; tag "basic"; tag "appris_principal_1"; tag "CCDS"; ccdsid "CCDS28513.1"; havana_gene "OTTMUSG00000037656.1";
chr17	HAVANA	exon	25480886	25481465	0	-	.	gene_id "ENSMUSG00000015120.17"; transcript_id "ENSMUST00000249705.1"; gene_type "protein_coding"; gene_name "Ube2i"; transcript_type "protein_coding"; transcript_name "Ube2i-237"; exon_number 7; exon_id "ENSMUSE00001495680.1"; level 2; protein_id "ENSMUSP00000159879.1"; mgi_id "MGI:107365"; tag "alternative_5_UTR"; tag "RNA_Seq_supported_only"; tag "basic"; tag "appris_principal_1"; tag "CCDS"; ccdsid "CCDS28513.1"; havana_gene "OTTMUSG00000037656.1";
chr17	HAVANA	exon	25480886	25481465	0	-	.	gene_id "ENSMUSG00000015120.17"; transcript_id "ENSMUST00000249689.1"; gene_type "protein_coding"; gene_name "Ube2i"; transcript_type "protein_coding"; transcript_name "Ube2i-221"; exon_number 7; exon_id "ENSMUSE00001495680.1"; level 2; protein_id "ENSMUSP00000159864.1"; mgi_id "MGI:107365"; tag "alternative_5_UTR"; tag "RNA_Seq_supported_only"; tag "basic"; tag "appris_principal_1"; tag "CCDS"; ccdsid "CCDS28513.1"; havana_gene "OTTMUSG00000037656.1";
chr17	HAVANA	transcript	25480886	25492350	0	-	.	gene_id "ENSMUSG00000015120.17"; transcript_id "ENSMUST00000249684.1"; gene_type "protein_coding"; gene_name "Ube2i"; transcript_type "protein_coding"; transcript_name "Ube2i-216"; level 2; protein_id "ENSMUSP00000159860.1"; mgi_id "MGI:107365"; tag "alternative_5_UTR"; tag "RNA_Seq_supported_only"; tag "basic"; tag "appris_principal_1"; tag "CCDS"; ccdsid "CCDS28513.1"; havana_gene "OTTMUSG00000037656.1";
chr17	HAVANA	transcript	25480886	25492821	0	-	.	gene_id "ENSMUSG00000015120.17"; transcript_id "ENSMUST00000249705.1"; gene_type "protein_coding"; gene_name "Ube2i"; transcript_type "protein_coding"; transcript_name "Ube2i-237"; level 2; protein_id "ENSMUSP00000159879.1"; mgi_id "MGI:107365"; tag "alternative_5_UTR"; tag "RNA_Seq_supported_only"; tag "basic"; tag "appris_principal_1"; tag "CCDS"; ccdsid "CCDS28513.1"; havana_gene "OTTMUSG00000037656.1";
chr17	HAVANA	transcript	25480886	25493324	0	-	.	gene_id "ENSMUSG00000015120.17"; transcript_id "ENSMUST00000249689.1"; gene_type "protein_coding"; gene_name "Ube2i"; transcript_type "protein_coding"; transcript_name "Ube2i-221"; level 2; protein_id "ENSMUSP00000159864.1"; mgi_id "MGI:107365"; tag "alternative_5_UTR"; tag "RNA_Seq_supported_only"; tag "basic"; tag "appris_principal_1"; tag "CCDS"; ccdsid "CCDS28513.1"; havana_gene "OTTMUSG00000037656.1";
chr17	HAVANA	UTR	25480887	25481404	0	-	.	gene_id "ENSMUSG00000015120.17"; transcript_id "ENSMUST00000249710.1"; gene_type "protein_coding"; gene_name "Ube2i"; transcript_type "protein_coding"; transcript_name "Ube2i-242"; exon_number 7; exon_id "ENSMUSE00001495718.1"; level 2; protein_id "ENSMUSP00000159884.1"; mgi_id "MGI:107365"; tag "RNA_Seq_supported_only"; tag "basic"; havana_gene "OTTMUSG00000037656.1";
chr17	HAVANA	exon	25480887	25481465	0	-	.	gene_id "ENSMUSG00000015120.17"; transcript_id "ENSMUST00000249710.1"; gene_type "protein_coding"; gene_name "Ube2i"; transcript_type "protein_coding"; transcript_name "Ube2i-242"; exon_number 7; exon_id "ENSMUSE00001495718.1"; level 2; protein_id "ENSMUSP00000159884.1"; mgi_id "MGI:107365"; tag "RNA_Seq_supported_only"; tag "basic"; havana_gene "OTTMUSG00000037656.1";
chr17	HAVANA	transcript	25480887	25493280	0	-	.	gene_id "ENSMUSG00000015120.17"; transcript_id "ENSMUST00000249710.1"; gene_type "protein_coding"; gene_name "Ube2i"; transcript_type "protein_coding"; transcript_name "Ube2i-242"; level 2; protein_id "ENSMUSP00000159884.1"; mgi_id "MGI:107365"; tag "RNA_Seq_supported_only"; tag "basic"; havana_gene "OTTMUSG00000037656.1";
chr17	HAVANA	UTR	25480888	25481404	0	-	.	gene_id "ENSMUSG00000015120.17"; transcript_id "ENSMUST00000249682.1"; gene_type "protein_coding"; gene_name "Ube2i"; transcript_type "protein_coding"; transcript_name "Ube2i-214"; exon_number 8; exon_id "ENSMUSE00001495682.1"; level 2; protein_id "ENSMUSP00000159858.1"; mgi_id "MGI:107365"; tag "alternative_5_UTR"; tag "RNA_Seq_supported_only"; tag "basic"; tag "appris_principal_1"; tag "CCDS"; ccdsid "CCDS28513.1"; havana_gene "OTTMUSG00000037656.1";
chr17	HAVANA	exon	25480888	25481465	0	-	.	gene_id "ENSMUSG00000015120.17"; transcript_id "ENSMUST00000249682.1"; gene_type "protein_coding"; gene_name "Ube2i"; transcript_type "protein_coding"; transcript_name "Ube2i-214"; exon_number 8; exon_id "ENSMUSE00001495682.1"; level 2; protein_id "ENSMUSP00000159858.1"; mgi_id "MGI:107365"; tag "alternative_5_UTR"; tag "RNA_Seq_supported_only"; tag "basic"; tag "appris_principal_1"; tag "CCDS"; ccdsid "CCDS28513.1"; havana_gene "OTTMUSG00000037656.1";
chr17	HAVANA	transcript	25480888	25492292	0	-	.	gene_id "ENSMUSG00000015120.17"; transcript_id "ENSMUST00000249682.1"; gene_type "protein_coding"; gene_name "Ube2i"; transcript_type "protein_coding"; transcript_name "Ube2i-214"; level 2; protein_id "ENSMUSP00000159858.1"; mgi_id "MGI:107365"; tag "alternative_5_UTR"; tag "RNA_Seq_supported_only"; tag "basic"; tag "appris_principal_1"; tag "CCDS"; ccdsid "CCDS28513.1"; havana_gene "OTTMUSG00000037656.1";
chr17	HAVANA	UTR	25480889	25481404	0	-	.	gene_id "ENSMUSG00000015120.17"; transcript_id "ENSMUST00000249706.1"; gene_type "protein_coding"; gene_name "Ube2i"; transcript_type "protein_coding"; transcript_name "Ube2i-238"; exon_number 7; exon_id "ENSMUSE00001495725.1"; level 2; protein_id "ENSMUSP00000159880.1"; mgi_id "MGI:107365"; tag "RNA_Seq_supported_only"; tag "basic"; havana_gene "OTTMUSG00000037656.1";
chr17	HAVANA	exon	25480889	25481465	0	-	.	gene_id "ENSMUSG00000015120.17"; transcript_id "ENSMUST00000249706.1"; gene_type "protein_coding"; gene_name "Ube2i"; transcript_type "protein_coding"; transcript_name "Ube2i-238"; exon_number 7; exon_id "ENSMUSE00001495725.1"; level 2; protein_id "ENSMUSP00000159880.1"; mgi_id "MGI:107365"; tag "RNA_Seq_supported_only"; tag "basic"; havana_gene "OTTMUSG00000037656.1";
chr17	HAVANA	transcript	25480889	25493203	0	-	.	gene_id "ENSMUSG00000015120.17"; transcript_id "ENSMUST00000249706.1"; gene_type "protein_coding"; gene_name "Ube2i"; transcript_type "protein_coding"; transcript_name "Ube2i-238"; level 2; protein_id "ENSMUSP00000159880.1"; mgi_id "MGI:107365"; tag "RNA_Seq_supported_only"; tag "basic"; havana_gene "OTTMUSG00000037656.1";
chr17	HAVANA	UTR	25480890	25481404	0	-	.	gene_id "ENSMUSG00000015120.17"; transcript_id "ENSMUST00000249698.1"; gene_type "protein_coding"; gene_name "Ube2i"; transcript_type "protein_coding"; transcript_name "Ube2i-230"; exon_number 7; exon_id "ENSMUSE00001495712.1"; level 2; protein_id "ENSMUSP00000159872.1"; mgi_id "MGI:107365"; tag "alternative_5_UTR"; tag "RNA_Seq_supported_only"; tag "basic"; tag "appris_principal_1"; tag "CCDS"; ccdsid "CCDS28513.1"; havana_gene "OTTMUSG00000037656.1";
chr17	HAVANA	UTR	25480890	25481404	0	-	.	gene_id "ENSMUSG00000015120.17"; transcript_id "ENSMUST00000249707.1"; gene_type "protein_coding"; gene_name "Ube2i"; transcript_type "protein_coding"; transcript_name "Ube2i-239"; exon_number 8; exon_id "ENSMUSE00001495712.1"; level 2; protein_id "ENSMUSP00000159881.1"; mgi_id "MGI:107365"; tag "alternative_5_UTR"; tag "RNA_Seq_supported_only"; tag "basic"; tag "appris_principal_1"; tag "CCDS"; ccdsid "CCDS28513.1"; havana_gene "OTTMUSG00000037656.1";
chr17	HAVANA	UTR	25480890	25481404	0	-	.	gene_id "ENSMUSG00000015120.17"; transcript_id "ENSMUST00000249699.1"; gene_type "protein_coding"; gene_name "Ube2i"; transcript_type "protein_coding"; transcript_name "Ube2i-231"; exon_number 8; exon_id "ENSMUSE00001495712.1"; level 2; protein_id "ENSMUSP00000159873.1"; mgi_id "MGI:107365"; tag "alternative_5_UTR"; tag "RNA_Seq_supported_only"; tag "basic"; tag "appris_principal_1"; tag "CCDS"; ccdsid "CCDS28513.1"; havana_gene "OTTMUSG00000037656.1";
chr17	HAVANA	UTR	25480890	25481404	0	-	.	gene_id "ENSMUSG00000015120.17"; transcript_id "ENSMUST00000249700.1"; gene_type "protein_coding"; gene_name "Ube2i"; transcript_type "protein_coding"; transcript_name "Ube2i-232"; exon_number 8; exon_id "ENSMUSE00001495712.1"; level 2; protein_id "ENSMUSP00000159874.1"; mgi_id "MGI:107365"; tag "alternative_5_UTR"; tag "RNA_Seq_supported_only"; tag "basic"; tag "appris_principal_1"; tag "CCDS"; ccdsid "CCDS28513.1"; havana_gene "OTTMUSG00000037656.1";
chr17	HAVANA	UTR	25480890	25481404	0	-	.	gene_id "ENSMUSG00000015120.17"; transcript_id "ENSMUST00000249690.1"; gene_type "protein_coding"; gene_name "Ube2i"; transcript_type "protein_coding"; transcript_name "Ube2i-222"; exon_number 8; exon_id "ENSMUSE00001495712.1"; level 2; protein_id "ENSMUSP00000159865.1"; mgi_id "MGI:107365"; tag "alternative_5_UTR"; tag "RNA_Seq_supported_only"; tag "basic"; tag "appris_principal_1"; tag "CCDS"; ccdsid "CCDS28513.1"; havana_gene "OTTMUSG00000037656.1";
chr17	HAVANA	UTR	25480890	25481404	0	-	.	gene_id "ENSMUSG00000015120.17"; transcript_id "ENSMUST00000249692.1"; gene_type "protein_coding"; gene_name "Ube2i"; transcript_type "protein_coding"; transcript_name "Ube2i-224"; exon_number 8; exon_id "ENSMUSE00001495712.1"; level 2; protein_id "ENSMUSP00000159867.1"; mgi_id "MGI:107365"; tag "RNA_Seq_supported_only"; tag "basic"; havana_gene "OTTMUSG00000037656.1";
chr17	HAVANA	UTR	25480890	25481404	0	-	.	gene_id "ENSMUSG00000015120.17"; transcript_id "ENSMUST00000249708.1"; gene_type "protein_coding"; gene_name "Ube2i"; transcript_type "protein_coding"; transcript_name "Ube2i-240"; exon_number 7; exon_id "ENSMUSE00001495712.1"; level 2; protein_id "ENSMUSP00000159882.1"; mgi_id "MGI:107365"; tag "alternative_5_UTR"; tag "RNA_Seq_supported_only"; tag "basic"; havana_gene "OTTMUSG00000037656.1";
chr17	HAVANA	UTR	25480890	25481404	0	-	.	gene_id "ENSMUSG00000015120.17"; transcript_id "ENSMUST00000249713.1"; gene_type "protein_coding"; gene_name "Ube2i"; transcript_type "protein_coding"; transcript_name "Ube2i-245"; exon_number 7; exon_id "ENSMUSE00001495712.1"; level 2; protein_id "ENSMUSP00000159887.1"; mgi_id "MGI:107365"; tag "alternative_5_UTR"; tag "RNA_Seq_supported_only"; tag "basic"; havana_gene "OTTMUSG00000037656.1";
chr17	HAVANA	exon	25480890	25481456	0	-	.	gene_id "ENSMUSG00000015120.17"; transcript_id "ENSMUST00000249712.1"; gene_type "protein_coding"; gene_name "Ube2i"; transcript_type "protein_coding"; transcript_name "Ube2i-244"; exon_number 7; exon_id "ENSMUSE00001495743.1"; level 2; protein_id "ENSMUSP00000159886.1"; mgi_id "MGI:107365"; tag "RNA_Seq_supported_only"; tag "basic"; havana_gene "OTTMUSG00000037656.1";
chr17	HAVANA	UTR	25480890	25481456	0	-	.	gene_id "ENSMUSG00000015120.17"; transcript_id "ENSMUST00000249712.1"; gene_type "protein_coding"; gene_name "Ube2i"; transcript_type "protein_coding"; transcript_name "Ube2i-244"; exon_number 7; exon_id "ENSMUSE00001495743.1"; level 2; protein_id "ENSMUSP00000159886.1"; mgi_id "MGI:107365"; tag "RNA_Seq_supported_only"; tag "basic"; havana_gene "OTTMUSG00000037656.1";
chr17	HAVANA	exon	25480890	25481465	0	-	.	gene_id "ENSMUSG00000015120.17"; transcript_id "ENSMUST00000249698.1"; gene_type "protein_coding"; gene_name "Ube2i"; transcript_type "protein_coding"; transcript_name "Ube2i-230"; exon_number 7; exon_id "ENSMUSE00001495712.1"; level 2; protein_id "ENSMUSP00000159872.1"; mgi_id "MGI:107365"; tag "alternative_5_UTR"; tag "RNA_Seq_supported_only"; tag "basic"; tag "appris_principal_1"; tag "CCDS"; ccdsid "CCDS28513.1"; havana_gene "OTTMUSG00000037656.1";
chr17	HAVANA	exon	25480890	25481465	0	-	.	gene_id "ENSMUSG00000015120.17"; transcript_id "ENSMUST00000249707.1"; gene_type "protein_coding"; gene_name "Ube2i"; transcript_type "protein_coding"; transcript_name "Ube2i-239"; exon_number 8; exon_id "ENSMUSE00001495712.1"; level 2; protein_id "ENSMUSP00000159881.1"; mgi_id "MGI:107365"; tag "alternative_5_UTR"; tag "RNA_Seq_supported_only"; tag "basic"; tag "appris_principal_1"; tag "CCDS"; ccdsid "CCDS28513.1"; havana_gene "OTTMUSG00000037656.1";
chr17	HAVANA	exon	25480890	25481465	0	-	.	gene_id "ENSMUSG00000015120.17"; transcript_id "ENSMUST00000249699.1"; gene_type "protein_coding"; gene_name "Ube2i"; transcript_type "protein_coding"; transcript_name "Ube2i-231"; exon_number 8; exon_id "ENSMUSE00001495712.1"; level 2; protein_id "ENSMUSP00000159873.1"; mgi_id "MGI:107365"; tag "alternative_5_UTR"; tag "RNA_Seq_supported_only"; tag "basic"; tag "appris_principal_1"; tag "CCDS"; ccdsid "CCDS28513.1"; havana_gene "OTTMUSG00000037656.1";
chr17	HAVANA	exon	25480890	25481465	0	-	.	gene_id "ENSMUSG00000015120.17"; transcript_id "ENSMUST00000249700.1"; gene_type "protein_coding"; gene_name "Ube2i"; transcript_type "protein_coding"; transcript_name "Ube2i-232"; exon_number 8; exon_id "ENSMUSE00001495712.1"; level 2; protein_id "ENSMUSP00000159874.1"; mgi_id "MGI:107365"; tag "alternative_5_UTR"; tag "RNA_Seq_supported_only"; tag "basic"; tag "appris_principal_1"; tag "CCDS"; ccdsid "CCDS28513.1"; havana_gene "OTTMUSG00000037656.1";
chr17	HAVANA	exon	25480890	25481465	0	-	.	gene_id "ENSMUSG00000015120.17"; transcript_id "ENSMUST00000249690.1"; gene_type "protein_coding"; gene_name "Ube2i"; transcript_type "protein_coding"; transcript_name "Ube2i-222"; exon_number 8; exon_id "ENSMUSE00001495712.1"; level 2; protein_id "ENSMUSP00000159865.1"; mgi_id "MGI:107365"; tag "alternative_5_UTR"; tag "RNA_Seq_supported_only"; tag "basic"; tag "appris_principal_1"; tag "CCDS"; ccdsid "CCDS28513.1"; havana_gene "OTTMUSG00000037656.1";
chr17	HAVANA	exon	25480890	25481465	0	-	.	gene_id "ENSMUSG00000015120.17"; transcript_id "ENSMUST00000249691.1"; gene_type "protein_coding"; gene_name "Ube2i"; transcript_type "protein_coding"; transcript_name "Ube2i-223"; exon_number 6; exon_id "ENSMUSE00001495694.1"; level 2; protein_id "ENSMUSP00000159866.1"; mgi_id "MGI:107365"; tag "alternative_5_UTR"; tag "RNA_Seq_supported_only"; tag "basic"; havana_gene "OTTMUSG00000037656.1";
chr17	HAVANA	UTR	25480890	25481465	0	-	.	gene_id "ENSMUSG00000015120.17"; transcript_id "ENSMUST00000249691.1"; gene_type "protein_coding"; gene_name "Ube2i"; transcript_type "protein_coding"; transcript_name "Ube2i-223"; exon_number 6; exon_id "ENSMUSE00001495694.1"; level 2; protein_id "ENSMUSP00000159866.1"; mgi_id "MGI:107365"; tag "alternative_5_UTR"; tag "RNA_Seq_supported_only"; tag "basic"; havana_gene "OTTMUSG00000037656.1";
chr17	HAVANA	exon	25480890	25481465	0	-	.	gene_id "ENSMUSG00000015120.17"; transcript_id "ENSMUST00000249692.1"; gene_type "protein_coding"; gene_name "Ube2i"; transcript_type "protein_coding"; transcript_name "Ube2i-224"; exon_number 8; exon_id "ENSMUSE00001495712.1"; level 2; protein_id "ENSMUSP00000159867.1"; mgi_id "MGI:107365"; tag "RNA_Seq_supported_only"; tag "basic"; havana_gene "OTTMUSG00000037656.1";
chr17	HAVANA	exon	25480890	25481465	0	-	.	gene_id "ENSMUSG00000015120.17"; transcript_id "ENSMUST00000249708.1"; gene_type "protein_coding"; gene_name "Ube2i"; transcript_type "protein_coding"; transcript_name "Ube2i-240"; exon_number 7; exon_id "ENSMUSE00001495712.1"; level 2; protein_id "ENSMUSP00000159882.1"; mgi_id "MGI:107365"; tag "alternative_5_UTR"; tag "RNA_Seq_supported_only"; tag "basic"; havana_gene "OTTMUSG00000037656.1";
chr17	HAVANA	exon	25480890	25481465	0	-	.	gene_id "ENSMUSG00000015120.17"; transcript_id "ENSMUST00000249713.1"; gene_type "protein_coding"; gene_name "Ube2i"; transcript_type "protein_coding"; transcript_name "Ube2i-245"; exon_number 7; exon_id "ENSMUSE00001495712.1"; level 2; protein_id "ENSMUSP00000159887.1"; mgi_id "MGI:107365"; tag "alternative_5_UTR"; tag "RNA_Seq_supported_only"; tag "basic"; havana_gene "OTTMUSG00000037656.1";
chr17	HAVANA	transcript	25480890	25492091	0	-	.	gene_id "ENSMUSG00000015120.17"; transcript_id "ENSMUST00000249698.1"; gene_type "protein_coding"; gene_name "Ube2i"; transcript_type "protein_coding"; transcript_name "Ube2i-230"; level 2; protein_id "ENSMUSP00000159872.1"; mgi_id "MGI:107365"; tag "alternative_5_UTR"; tag "RNA_Seq_supported_only"; tag "basic"; tag "appris_principal_1"; tag "CCDS"; ccdsid "CCDS28513.1"; havana_gene "OTTMUSG00000037656.1";
chr17	HAVANA	transcript	25480890	25492164	0	-	.	gene_id "ENSMUSG00000015120.17"; transcript_id "ENSMUST00000249707.1"; gene_type "protein_coding"; gene_name "Ube2i"; transcript_type "protein_coding"; transcript_name "Ube2i-239"; level 2; protein_id "ENSMUSP00000159881.1"; mgi_id "MGI:107365"; tag "alternative_5_UTR"; tag "RNA_Seq_supported_only"; tag "basic"; tag "appris_principal_1"; tag "CCDS"; ccdsid "CCDS28513.1"; havana_gene "OTTMUSG00000037656.1";
chr17	HAVANA	transcript	25480890	25492234	0	-	.	gene_id "ENSMUSG00000015120.17"; transcript_id "ENSMUST00000249699.1"; gene_type "protein_coding"; gene_name "Ube2i"; transcript_type "protein_coding"; transcript_name "Ube2i-231"; level 2; protein_id "ENSMUSP00000159873.1"; mgi_id "MGI:107365"; tag "alternative_5_UTR"; tag "RNA_Seq_supported_only"; tag "basic"; tag "appris_principal_1"; tag "CCDS"; ccdsid "CCDS28513.1"; havana_gene "OTTMUSG00000037656.1";
chr17	HAVANA	transcript	25480890	25492352	0	-	.	gene_id "ENSMUSG00000015120.17"; transcript_id "ENSMUST00000249700.1"; gene_type "protein_coding"; gene_name "Ube2i"; transcript_type "protein_coding"; transcript_name "Ube2i-232"; level 2; protein_id "ENSMUSP00000159874.1"; mgi_id "MGI:107365"; tag "alternative_5_UTR"; tag "RNA_Seq_supported_only"; tag "basic"; tag "appris_principal_1"; tag "CCDS"; ccdsid "CCDS28513.1"; havana_gene "OTTMUSG00000037656.1";
chr17	HAVANA	transcript	25480890	25492371	0	-	.	gene_id "ENSMUSG00000015120.17"; transcript_id "ENSMUST00000249690.1"; gene_type "protein_coding"; gene_name "Ube2i"; transcript_type "protein_coding"; transcript_name "Ube2i-222"; level 2; protein_id "ENSMUSP00000159865.1"; mgi_id "MGI:107365"; tag "alternative_5_UTR"; tag "RNA_Seq_supported_only"; tag "basic"; tag "appris_principal_1"; tag "CCDS"; ccdsid "CCDS28513.1"; havana_gene "OTTMUSG00000037656.1";
chr17	HAVANA	transcript	25480890	25492371	0	-	.	gene_id "ENSMUSG00000015120.17"; transcript_id "ENSMUST00000249691.1"; gene_type "protein_coding"; gene_name "Ube2i"; transcript_type "protein_coding"; transcript_name "Ube2i-223"; level 2; protein_id "ENSMUSP00000159866.1"; mgi_id "MGI:107365"; tag "alternative_5_UTR"; tag "RNA_Seq_supported_only"; tag "basic"; havana_gene "OTTMUSG00000037656.1";
chr17	HAVANA	transcript	25480890	25492371	0	-	.	gene_id "ENSMUSG00000015120.17"; transcript_id "ENSMUST00000249712.1"; gene_type "protein_coding"; gene_name "Ube2i"; transcript_type "protein_coding"; transcript_name "Ube2i-244"; level 2; protein_id "ENSMUSP00000159886.1"; mgi_id "MGI:107365"; tag "RNA_Seq_supported_only"; tag "basic"; havana_gene "OTTMUSG00000037656.1";
chr17	HAVANA	transcript	25480890	25492385	0	-	.	gene_id "ENSMUSG00000015120.17"; transcript_id "ENSMUST00000249692.1"; gene_type "protein_coding"; gene_name "Ube2i"; transcript_type "protein_coding"; transcript_name "Ube2i-224"; level 2; protein_id "ENSMUSP00000159867.1"; mgi_id "MGI:107365"; tag "RNA_Seq_supported_only"; tag "basic"; havana_gene "OTTMUSG00000037656.1";
chr17	HAVANA	transcript	25480890	25492581	0	-	.	gene_id "ENSMUSG00000015120.17"; transcript_id "ENSMUST00000249708.1"; gene_type "protein_coding"; gene_name "Ube2i"; transcript_type "protein_coding"; transcript_name "Ube2i-240"; level 2; protein_id "ENSMUSP00000159882.1"; mgi_id "MGI:107365"; tag "alternative_5_UTR"; tag "RNA_Seq_supported_only"; tag "basic"; havana_gene "OTTMUSG00000037656.1";
chr17	HAVANA	transcript	25480890	25492597	0	-	.	gene_id "ENSMUSG00000015120.17"; transcript_id "ENSMUST00000249713.1"; gene_type "protein_coding"; gene_name "Ube2i"; transcript_type "protein_coding"; transcript_name "Ube2i-245"; level 2; protein_id "ENSMUSP00000159887.1"; mgi_id "MGI:107365"; tag "alternative_5_UTR"; tag "RNA_Seq_supported_only"; tag "basic"; havana_gene "OTTMUSG00000037656.1";
chr17	HAVANA	exon	25480892	25481465	0	-	.	gene_id "ENSMUSG00000015120.17"; transcript_id "ENSMUST00000249696.1"; gene_type "protein_coding"; gene_name "Ube2i"; transcript_type "retained_intron"; transcript_name "Ube2i-228"; exon_number 7; exon_id "ENSMUSE00001495701.1"; level 2; mgi_id "MGI:107365"; tag "RNA_Seq_supported_only"; havana_gene "OTTMUSG00000037656.1";
chr17	HAVANA	transcript	25480892	25492319	0	-	.	gene_id "ENSMUSG00000015120.17"; transcript_id "ENSMUST00000249696.1"; gene_type "protein_coding"; gene_name "Ube2i"; transcript_type "retained_intron"; transcript_name "Ube2i-228"; level 2; mgi_id "MGI:107365"; tag "RNA_Seq_supported_only"; havana_gene "OTTMUSG00000037656.1";
chr17	HAVANA	UTR	25481205	25481404	0	-	.	gene_id "ENSMUSG00000015120.17"; transcript_id "ENSMUST00000249701.1"; gene_type "protein_coding"; gene_name "Ube2i"; transcript_type "protein_coding"; transcript_name "Ube2i-233"; exon_number 7; exon_id "ENSMUSE00001495716.1"; level 2; protein_id "ENSMUSP00000159875.1"; mgi_id "MGI:107365"; tag "alternative_5_UTR"; tag "RNA_Seq_supported_only"; tag "basic"; tag "appris_principal_1"; tag "CCDS"; ccdsid "CCDS28513.1"; havana_gene "OTTMUSG00000037656.1";
chr17	HAVANA	UTR	25481205	25481404	0	-	.	gene_id "ENSMUSG00000015120.17"; transcript_id "ENSMUST00000249697.1"; gene_type "protein_coding"; gene_name "Ube2i"; transcript_type "protein_coding"; transcript_name "Ube2i-229"; exon_number 8; exon_id "ENSMUSE00001495716.1"; level 2; protein_id "ENSMUSP00000159871.1"; mgi_id "MGI:107365"; tag "RNA_Seq_supported_only"; tag "basic"; havana_gene "OTTMUSG00000037656.1";
chr17	HAVANA	exon	25481205	25481465	0	-	.	gene_id "ENSMUSG00000015120.17"; transcript_id "ENSMUST00000249701.1"; gene_type "protein_coding"; gene_name "Ube2i"; transcript_type "protein_coding"; transcript_name "Ube2i-233"; exon_number 7; exon_id "ENSMUSE00001495716.1"; level 2; protein_id "ENSMUSP00000159875.1"; mgi_id "MGI:107365"; tag "alternative_5_UTR"; tag "RNA_Seq_supported_only"; tag "basic"; tag "appris_principal_1"; tag "CCDS"; ccdsid "CCDS28513.1"; havana_gene "OTTMUSG00000037656.1";
chr17	HAVANA	exon	25481205	25481465	0	-	.	gene_id "ENSMUSG00000015120.17"; transcript_id "ENSMUST00000249697.1"; gene_type "protein_coding"; gene_name "Ube2i"; transcript_type "protein_coding"; transcript_name "Ube2i-229"; exon_number 8; exon_id "ENSMUSE00001495716.1"; level 2; protein_id "ENSMUSP00000159871.1"; mgi_id "MGI:107365"; tag "RNA_Seq_supported_only"; tag "basic"; havana_gene "OTTMUSG00000037656.1";
chr17	HAVANA	exon	25481205	25481465	0	-	.	gene_id "ENSMUSG00000015120.17"; transcript_id "ENSMUST00000249709.1"; gene_type "protein_coding"; gene_name "Ube2i"; transcript_type "nonsense_mediated_decay"; transcript_name "Ube2i-241"; exon_number 8; exon_id "ENSMUSE00001495739.1"; level 2; protein_id "ENSMUSP00000159883.1"; mgi_id "MGI:107365"; tag "RNA_Seq_supported_only"; havana_gene "OTTMUSG00000037656.1";
chr17	HAVANA	UTR	25481205	25481465	0	-	.	gene_id "ENSMUSG00000015120.17"; transcript_id "ENSMUST00000249709.1"; gene_type "protein_coding"; gene_name "Ube2i"; transcript_type "nonsense_mediated_decay"; transcript_name "Ube2i-241"; exon_number 8; exon_id "ENSMUSE00001495739.1"; level 2; protein_id "ENSMUSP00000159883.1"; mgi_id "MGI:107365"; tag "RNA_Seq_supported_only"; havana_gene "OTTMUSG00000037656.1";
chr17	HAVANA	transcript	25481205	25491474	0	-	.	gene_id "ENSMUSG00000015120.17"; transcript_id "ENSMUST00000249701.1"; gene_type "protein_coding"; gene_name "Ube2i"; transcript_type "protein_coding"; transcript_name "Ube2i-233"; level 2; protein_id "ENSMUSP00000159875.1"; mgi_id "MGI:107365"; tag "alternative_5_UTR"; tag "RNA_Seq_supported_only"; tag "basic"; tag "appris_principal_1"; tag "CCDS"; ccdsid "CCDS28513.1"; havana_gene "OTTMUSG00000037656.1";
chr17	HAVANA	transcript	25481205	25492362	0	-	.	gene_id "ENSMUSG00000015120.17"; transcript_id "ENSMUST00000249697.1"; gene_type "protein_coding"; gene_name "Ube2i"; transcript_type "protein_coding"; transcript_name "Ube2i-229"; level 2; protein_id "ENSMUSP00000159871.1"; mgi_id "MGI:107365"; tag "RNA_Seq_supported_only"; tag "basic"; havana_gene "OTTMUSG00000037656.1";
chr17	HAVANA	transcript	25481205	25492378	0	-	.	gene_id "ENSMUSG00000015120.17"; transcript_id "ENSMUST00000249709.1"; gene_type "protein_coding"; gene_name "Ube2i"; transcript_type "nonsense_mediated_decay"; transcript_name "Ube2i-241"; level 2; protein_id "ENSMUSP00000159883.1"; mgi_id "MGI:107365"; tag "RNA_Seq_supported_only"; havana_gene "OTTMUSG00000037656.1";
chr17	HAVANA	stop_codon	25481402	25481404	0	-	0	gene_id "ENSMUSG00000015120.17"; transcript_id "ENSMUST00000173084.9"; gene_type "protein_coding"; gene_name "Ube2i"; transcript_type "protein_coding"; transcript_name "Ube2i-207"; exon_number 8; exon_id "ENSMUSE00000944962.3"; level 2; protein_id "ENSMUSP00000134261.2"; transcript_support_level "1"; mgi_id "MGI:107365"; tag "alternative_5_UTR"; tag "RNA_Seq_supported_partial"; tag "basic"; tag "Ensembl_canonical"; tag "GENCODE_Primary"; tag "appris_principal_1"; tag "CCDS"; ccdsid "CCDS28513.1"; havana_gene "OTTMUSG00000037656.1"; havana_transcript "OTTMUST00000097203.1";
chr17	HAVANA	stop_codon	25481402	25481404	0	-	0	gene_id "ENSMUSG00000015120.17"; transcript_id "ENSMUST00000174031.9"; gene_type "protein_coding"; gene_name "Ube2i"; transcript_type "protein_coding"; transcript_name "Ube2i-212"; exon_number 7; exon_id "ENSMUSE00000929682.3"; level 2; protein_id "ENSMUSP00000134350.2"; transcript_support_level "1"; mgi_id "MGI:107365"; tag "alternative_5_UTR"; tag "RNA_Seq_supported_partial"; tag "basic"; tag "appris_principal_1"; tag "CCDS"; ccdsid "CCDS28513.1"; havana_gene "OTTMUSG00000037656.1"; havana_transcript "OTTMUST00000097280.1";
chr17	HAVANA	stop_codon	25481402	25481404	0	-	0	gene_id "ENSMUSG00000015120.17"; transcript_id "ENSMUST00000172462.3"; gene_type "protein_coding"; gene_name "Ube2i"; transcript_type "protein_coding"; transcript_name "Ube2i-202"; exon_number 8; exon_id "ENSMUSE00001495677.1"; level 2; protein_id "ENSMUSP00000159857.1"; transcript_support_level "3"; mgi_id "MGI:107365"; tag "alternative_5_UTR"; tag "RNA_Seq_supported_partial"; tag "basic"; tag "appris_principal_1"; tag "CCDS"; ccdsid "CCDS28513.1"; havana_gene "OTTMUSG00000037656.1"; havana_transcript "OTTMUST00000097286.1";
chr17	HAVANA	stop_codon	25481402	25481404	0	-	0	gene_id "ENSMUSG00000015120.17"; transcript_id "ENSMUST00000249683.1"; gene_type "protein_coding"; gene_name "Ube2i"; transcript_type "protein_coding"; transcript_name "Ube2i-215"; exon_number 7; exon_id "ENSMUSE00001495677.1"; level 2; protein_id "ENSMUSP00000159859.1"; mgi_id "MGI:107365"; tag "alternative_5_UTR"; tag "RNA_Seq_supported_only"; tag "basic"; tag "appris_principal_1"; tag "CCDS"; ccdsid "CCDS28513.1"; havana_gene "OTTMUSG00000037656.1";
chr17	HAVANA	stop_codon	25481402	25481404	0	-	0	gene_id "ENSMUSG00000015120.17"; transcript_id "ENSMUST00000249702.1"; gene_type "protein_coding"; gene_name "Ube2i"; transcript_type "protein_coding"; transcript_name "Ube2i-234"; exon_number 7; exon_id "ENSMUSE00001495677.1"; level 2; protein_id "ENSMUSP00000159876.1"; mgi_id "MGI:107365"; tag "RNA_Seq_supported_only"; tag "basic"; havana_gene "OTTMUSG00000037656.1";
chr17	HAVANA	stop_codon	25481402	25481404	0	-	0	gene_id "ENSMUSG00000015120.17"; transcript_id "ENSMUST00000173231.3"; gene_type "protein_coding"; gene_name "Ube2i"; transcript_type "protein_coding"; transcript_name "Ube2i-208"; exon_number 7; exon_id "ENSMUSE00001495677.1"; level 2; protein_id "ENSMUSP00000133338.3"; transcript_support_level "2"; mgi_id "MGI:107365"; tag "alternative_5_UTR"; tag "RNA_Seq_supported_partial"; tag "basic"; tag "appris_principal_1"; tag "CCDS"; ccdsid "CCDS28513.1"; havana_gene "OTTMUSG00000037656.1"; havana_transcript "OTTMUST00000097285.1";
chr17	HAVANA	stop_codon	25481402	25481404	0	-	0	gene_id "ENSMUSG00000015120.17"; transcript_id "ENSMUST00000249686.1"; gene_type "protein_coding"; gene_name "Ube2i"; transcript_type "protein_coding"; transcript_name "Ube2i-218"; exon_number 8; exon_id "ENSMUSE00001495677.1"; level 2; protein_id "ENSMUSP00000159861.1"; mgi_id "MGI:107365"; tag "alternative_5_UTR"; tag "RNA_Seq_supported_only"; tag "basic"; tag "appris_principal_1"; tag "CCDS"; ccdsid "CCDS28513.1"; havana_gene "OTTMUSG00000037656.1";
chr17	HAVANA	stop_codon	25481402	25481404	0	-	0	gene_id "ENSMUSG00000015120.17"; transcript_id "ENSMUST00000249693.1"; gene_type "protein_coding"; gene_name "Ube2i"; transcript_type "protein_coding"; transcript_name "Ube2i-225"; exon_number 7; exon_id "ENSMUSE00001495677.1"; level 2; protein_id "ENSMUSP00000159868.1"; mgi_id "MGI:107365"; tag "RNA_Seq_supported_only"; tag "basic"; havana_gene "OTTMUSG00000037656.1";
chr17	HAVANA	stop_codon	25481402	25481404	0	-	0	gene_id "ENSMUSG00000015120.17"; transcript_id "ENSMUST00000172520.3"; gene_type "protein_coding"; gene_name "Ube2i"; transcript_type "protein_coding"; transcript_name "Ube2i-203"; exon_number 8; exon_id "ENSMUSE00001495677.1"; level 2; protein_id "ENSMUSP00000133311.3"; transcript_support_level "3"; mgi_id "MGI:107365"; tag "alternative_5_UTR"; tag "RNA_Seq_supported_partial"; tag "basic"; tag "appris_principal_1"; tag "CCDS"; ccdsid "CCDS28513.1"; havana_gene "OTTMUSG00000037656.1"; havana_transcript "OTTMUST00000097279.1";
chr17	HAVANA	stop_codon	25481402	25481404	0	-	0	gene_id "ENSMUSG00000015120.17"; transcript_id "ENSMUST00000173621.9"; gene_type "protein_coding"; gene_name "Ube2i"; transcript_type "protein_coding"; transcript_name "Ube2i-209"; exon_number 7; exon_id "ENSMUSE00001495677.1"; level 2; protein_id "ENSMUSP00000134161.3"; transcript_support_level "3"; mgi_id "MGI:107365"; tag "alternative_5_UTR"; tag "RNA_Seq_supported_partial"; tag "basic"; tag "appris_principal_1"; tag "CCDS"; ccdsid "CCDS28513.1"; havana_gene "OTTMUSG00000037656.1"; havana_transcript "OTTMUST00000097277.1";
chr17	HAVANA	stop_codon	25481402	25481404	0	-	0	gene_id "ENSMUSG00000015120.17"; transcript_id "ENSMUST00000249694.1"; gene_type "protein_coding"; gene_name "Ube2i"; transcript_type "protein_coding"; transcript_name "Ube2i-226"; exon_number 7; exon_id "ENSMUSE00001495677.1"; level 2; protein_id "ENSMUSP00000159869.1"; mgi_id "MGI:107365"; tag "alternative_5_UTR"; tag "RNA_Seq_supported_only"; tag "basic"; havana_gene "OTTMUSG00000037656.1";
chr17	HAVANA	stop_codon	25481402	25481404	0	-	0	gene_id "ENSMUSG00000015120.17"; transcript_id "ENSMUST00000249695.1"; gene_type "protein_coding"; gene_name "Ube2i"; transcript_type "protein_coding"; transcript_name "Ube2i-227"; exon_number 8; exon_id "ENSMUSE00001495677.1"; level 2; protein_id "ENSMUSP00000159870.1"; mgi_id "MGI:107365"; tag "alternative_5_UTR"; tag "RNA_Seq_supported_only"; tag "basic"; tag "appris_principal_1"; tag "CCDS"; ccdsid "CCDS28513.1"; havana_gene "OTTMUSG00000037656.1";
chr17	HAVANA	stop_codon	25481402	25481404	0	-	0	gene_id "ENSMUSG00000015120.17"; transcript_id "ENSMUST00000049911.17"; gene_type "protein_coding"; gene_name "Ube2i"; transcript_type "protein_coding"; transcript_name "Ube2i-201"; exon_number 7; exon_id "ENSMUSE00001495677.1"; level 2; protein_id "ENSMUSP00000055714.10"; transcript_support_level "3"; mgi_id "MGI:107365"; tag "alternative_5_UTR"; tag "basic"; tag "appris_principal_1"; tag "CCDS"; ccdsid "CCDS28513.1"; havana_gene "OTTMUSG00000037656.1"; havana_transcript "OTTMUST00000097202.1";
chr17	HAVANA	stop_codon	25481402	25481404	0	-	0	gene_id "ENSMUSG00000015120.17"; transcript_id "ENSMUST00000173713.9"; gene_type "protein_coding"; gene_name "Ube2i"; transcript_type "protein_coding"; transcript_name "Ube2i-210"; exon_number 7; exon_id "ENSMUSE00001495677.1"; level 2; protein_id "ENSMUSP00000134491.2"; transcript_support_level "1"; mgi_id "MGI:107365"; tag "RNA_Seq_supported_partial"; tag "basic"; tag "appris_principal_1"; tag "CCDS"; ccdsid "CCDS28513.1"; havana_gene "OTTMUSG00000037656.1"; havana_transcript "OTTMUST00000097204.1";
chr17	HAVANA	stop_codon	25481402	25481404	0	-	0	gene_id "ENSMUSG00000015120.17"; transcript_id "ENSMUST00000249681.1"; gene_type "protein_coding"; gene_name "Ube2i"; transcript_type "protein_coding"; transcript_name "Ube2i-213"; exon_number 7; exon_id "ENSMUSE00001495677.1"; level 2; protein_id "ENSMUSP00000159856.1"; mgi_id "MGI:107365"; tag "alternative_5_UTR"; tag "RNA_Seq_supported_only"; tag "basic"; tag "appris_principal_1"; tag "CCDS"; ccdsid "CCDS28513.1"; havana_gene "OTTMUSG00000037656.1";
chr17	HAVANA	stop_codon	25481402	25481404	0	-	0	gene_id "ENSMUSG00000015120.17"; transcript_id "ENSMUST00000174001.9"; gene_type "protein_coding"; gene_name "Ube2i"; transcript_type "protein_coding"; transcript_name "Ube2i-211"; exon_number 7; exon_id "ENSMUSE00001495677.1"; level 2; protein_id "ENSMUSP00000134450.2"; transcript_support_level "3"; mgi_id "MGI:107365"; tag "alternative_5_UTR"; tag "RNA_Seq_supported_partial"; tag "basic"; tag "appris_principal_1"; tag "CCDS"; ccdsid "CCDS28513.1"; havana_gene "OTTMUSG00000037656.1"; havana_transcript "OTTMUST00000097275.1";
chr17	HAVANA	stop_codon	25481402	25481404	0	-	0	gene_id "ENSMUSG00000015120.17"; transcript_id "ENSMUST00000249688.1"; gene_type "protein_coding"; gene_name "Ube2i"; transcript_type "protein_coding"; transcript_name "Ube2i-220"; exon_number 7; exon_id "ENSMUSE00001495677.1"; level 2; protein_id "ENSMUSP00000159863.1"; mgi_id "MGI:107365"; tag "alternative_5_UTR"; tag "RNA_Seq_supported_only"; tag "basic"; tag "appris_principal_1"; tag "CCDS"; ccdsid "CCDS28513.1"; havana_gene "OTTMUSG00000037656.1";
chr17	HAVANA	stop_codon	25481402	25481404	0	-	0	gene_id "ENSMUSG00000015120.17"; transcript_id "ENSMUST00000249703.1"; gene_type "protein_coding"; gene_name "Ube2i"; transcript_type "protein_coding"; transcript_name "Ube2i-235"; exon_number 6; exon_id "ENSMUSE00001495734.1"; level 2; protein_id "ENSMUSP00000159877.1"; mgi_id "MGI:107365"; tag "alternative_5_UTR"; tag "RNA_Seq_supported_only"; tag "basic"; tag "appris_principal_1"; tag "CCDS"; ccdsid "CCDS28513.1"; havana_gene "OTTMUSG00000037656.1";
chr17	HAVANA	stop_codon	25481402	25481404	0	-	0	gene_id "ENSMUSG00000015120.17"; transcript_id "ENSMUST00000249711.1"; gene_type "protein_coding"; gene_name "Ube2i"; transcript_type "protein_coding"; transcript_name "Ube2i-243"; exon_number 7; exon_id "ENSMUSE00001495744.1"; level 2; protein_id "ENSMUSP00000159885.1"; mgi_id "MGI:107365"; tag "alternative_5_UTR"; tag "RNA_Seq_supported_only"; tag "basic"; havana_gene "OTTMUSG00000037656.1";
chr17	HAVANA	stop_codon	25481402	25481404	0	-	0	gene_id "ENSMUSG00000015120.17"; transcript_id "ENSMUST00000249684.1"; gene_type "protein_coding"; gene_name "Ube2i"; transcript_type "protein_coding"; transcript_name "Ube2i-216"; exon_number 8; exon_id "ENSMUSE00001495680.1"; level 2; protein_id "ENSMUSP00000159860.1"; mgi_id "MGI:107365"; tag "alternative_5_UTR"; tag "RNA_Seq_supported_only"; tag "basic"; tag "appris_principal_1"; tag "CCDS"; ccdsid "CCDS28513.1"; havana_gene "OTTMUSG00000037656.1";
chr17	HAVANA	stop_codon	25481402	25481404	0	-	0	gene_id "ENSMUSG00000015120.17"; transcript_id "ENSMUST00000249705.1"; gene_type "protein_coding"; gene_name "Ube2i"; transcript_type "protein_coding"; transcript_name "Ube2i-237"; exon_number 7; exon_id "ENSMUSE00001495680.1"; level 2; protein_id "ENSMUSP00000159879.1"; mgi_id "MGI:107365"; tag "alternative_5_UTR"; tag "RNA_Seq_supported_only"; tag "basic"; tag "appris_principal_1"; tag "CCDS"; ccdsid "CCDS28513.1"; havana_gene "OTTMUSG00000037656.1";
chr17	HAVANA	stop_codon	25481402	25481404	0	-	0	gene_id "ENSMUSG00000015120.17"; transcript_id "ENSMUST00000249689.1"; gene_type "protein_coding"; gene_name "Ube2i"; transcript_type "protein_coding"; transcript_name "Ube2i-221"; exon_number 7; exon_id "ENSMUSE00001495680.1"; level 2; protein_id "ENSMUSP00000159864.1"; mgi_id "MGI:107365"; tag "alternative_5_UTR"; tag "RNA_Seq_supported_only"; tag "basic"; tag "appris_principal_1"; tag "CCDS"; ccdsid "CCDS28513.1"; havana_gene "OTTMUSG00000037656.1";
chr17	HAVANA	stop_codon	25481402	25481404	0	-	0	gene_id "ENSMUSG00000015120.17"; transcript_id "ENSMUST00000249710.1"; gene_type "protein_coding"; gene_name "Ube2i"; transcript_type "protein_coding"; transcript_name "Ube2i-242"; exon_number 7; exon_id "ENSMUSE00001495718.1"; level 2; protein_id "ENSMUSP00000159884.1"; mgi_id "MGI:107365"; tag "RNA_Seq_supported_only"; tag "basic"; havana_gene "OTTMUSG00000037656.1";
chr17	HAVANA	stop_codon	25481402	25481404	0	-	0	gene_id "ENSMUSG00000015120.17"; transcript_id "ENSMUST00000249682.1"; gene_type "protein_coding"; gene_name "Ube2i"; transcript_type "protein_coding"; transcript_name "Ube2i-214"; exon_number 8; exon_id "ENSMUSE00001495682.1"; level 2; protein_id "ENSMUSP00000159858.1"; mgi_id "MGI:107365"; tag "alternative_5_UTR"; tag "RNA_Seq_supported_only"; tag "basic"; tag "appris_principal_1"; tag "CCDS"; ccdsid "CCDS28513.1"; havana_gene "OTTMUSG00000037656.1";
chr17	HAVANA	stop_codon	25481402	25481404	0	-	0	gene_id "ENSMUSG00000015120.17"; transcript_id "ENSMUST00000249706.1"; gene_type "protein_coding"; gene_name "Ube2i"; transcript_type "protein_coding"; transcript_name "Ube2i-238"; exon_number 7; exon_id "ENSMUSE00001495725.1"; level 2; protein_id "ENSMUSP00000159880.1"; mgi_id "MGI:107365"; tag "RNA_Seq_supported_only"; tag "basic"; havana_gene "OTTMUSG00000037656.1";
chr17	HAVANA	stop_codon	25481402	25481404	0	-	0	gene_id "ENSMUSG00000015120.17"; transcript_id "ENSMUST00000249698.1"; gene_type "protein_coding"; gene_name "Ube2i"; transcript_type "protein_coding"; transcript_name "Ube2i-230"; exon_number 7; exon_id "ENSMUSE00001495712.1"; level 2; protein_id "ENSMUSP00000159872.1"; mgi_id "MGI:107365"; tag "alternative_5_UTR"; tag "RNA_Seq_supported_only"; tag "basic"; tag "appris_principal_1"; tag "CCDS"; ccdsid "CCDS28513.1"; havana_gene "OTTMUSG00000037656.1";
chr17	HAVANA	stop_codon	25481402	25481404	0	-	0	gene_id "ENSMUSG00000015120.17"; transcript_id "ENSMUST00000249707.1"; gene_type "protein_coding"; gene_name "Ube2i"; transcript_type "protein_coding"; transcript_name "Ube2i-239"; exon_number 8; exon_id "ENSMUSE00001495712.1"; level 2; protein_id "ENSMUSP00000159881.1"; mgi_id "MGI:107365"; tag "alternative_5_UTR"; tag "RNA_Seq_supported_only"; tag "basic"; tag "appris_principal_1"; tag "CCDS"; ccdsid "CCDS28513.1"; havana_gene "OTTMUSG00000037656.1";
chr17	HAVANA	stop_codon	25481402	25481404	0	-	0	gene_id "ENSMUSG00000015120.17"; transcript_id "ENSMUST00000249699.1"; gene_type "protein_coding"; gene_name "Ube2i"; transcript_type "protein_coding"; transcript_name "Ube2i-231"; exon_number 8; exon_id "ENSMUSE00001495712.1"; level 2; protein_id "ENSMUSP00000159873.1"; mgi_id "MGI:107365"; tag "alternative_5_UTR"; tag "RNA_Seq_supported_only"; tag "basic"; tag "appris_principal_1"; tag "CCDS"; ccdsid "CCDS28513.1"; havana_gene "OTTMUSG00000037656.1";
chr17	HAVANA	stop_codon	25481402	25481404	0	-	0	gene_id "ENSMUSG00000015120.17"; transcript_id "ENSMUST00000249700.1"; gene_type "protein_coding"; gene_name "Ube2i"; transcript_type "protein_coding"; transcript_name "Ube2i-232"; exon_number 8; exon_id "ENSMUSE00001495712.1"; level 2; protein_id "ENSMUSP00000159874.1"; mgi_id "MGI:107365"; tag "alternative_5_UTR"; tag "RNA_Seq_supported_only"; tag "basic"; tag "appris_principal_1"; tag "CCDS"; ccdsid "CCDS28513.1"; havana_gene "OTTMUSG00000037656.1";
chr17	HAVANA	stop_codon	25481402	25481404	0	-	0	gene_id "ENSMUSG00000015120.17"; transcript_id "ENSMUST00000249690.1"; gene_type "protein_coding"; gene_name "Ube2i"; transcript_type "protein_coding"; transcript_name "Ube2i-222"; exon_number 8; exon_id "ENSMUSE00001495712.1"; level 2; protein_id "ENSMUSP00000159865.1"; mgi_id "MGI:107365"; tag "alternative_5_UTR"; tag "RNA_Seq_supported_only"; tag "basic"; tag "appris_principal_1"; tag "CCDS"; ccdsid "CCDS28513.1"; havana_gene "OTTMUSG00000037656.1";
chr17	HAVANA	stop_codon	25481402	25481404	0	-	0	gene_id "ENSMUSG00000015120.17"; transcript_id "ENSMUST00000249692.1"; gene_type "protein_coding"; gene_name "Ube2i"; transcript_type "protein_coding"; transcript_name "Ube2i-224"; exon_number 8; exon_id "ENSMUSE00001495712.1"; level 2; protein_id "ENSMUSP00000159867.1"; mgi_id "MGI:107365"; tag "RNA_Seq_supported_only"; tag "basic"; havana_gene "OTTMUSG00000037656.1";
chr17	HAVANA	stop_codon	25481402	25481404	0	-	0	gene_id "ENSMUSG00000015120.17"; transcript_id "ENSMUST00000249708.1"; gene_type "protein_coding"; gene_name "Ube2i"; transcript_type "protein_coding"; transcript_name "Ube2i-240"; exon_number 7; exon_id "ENSMUSE00001495712.1"; level 2; protein_id "ENSMUSP00000159882.1"; mgi_id "MGI:107365"; tag "alternative_5_UTR"; tag "RNA_Seq_supported_only"; tag "basic"; havana_gene "OTTMUSG00000037656.1";
chr17	HAVANA	stop_codon	25481402	25481404	0	-	0	gene_id "ENSMUSG00000015120.17"; transcript_id "ENSMUST00000249713.1"; gene_type "protein_coding"; gene_name "Ube2i"; transcript_type "protein_coding"; transcript_name "Ube2i-245"; exon_number 7; exon_id "ENSMUSE00001495712.1"; level 2; protein_id "ENSMUSP00000159887.1"; mgi_id "MGI:107365"; tag "alternative_5_UTR"; tag "RNA_Seq_supported_only"; tag "basic"; havana_gene "OTTMUSG00000037656.1";
chr17	HAVANA	stop_codon	25481402	25481404	0	-	0	gene_id "ENSMUSG00000015120.17"; transcript_id "ENSMUST00000249701.1"; gene_type "protein_coding"; gene_name "Ube2i"; transcript_type "protein_coding"; transcript_name "Ube2i-233"; exon_number 7; exon_id "ENSMUSE00001495716.1"; level 2; protein_id "ENSMUSP00000159875.1"; mgi_id "MGI:107365"; tag "alternative_5_UTR"; tag "RNA_Seq_supported_only"; tag "basic"; tag "appris_principal_1"; tag "CCDS"; ccdsid "CCDS28513.1"; havana_gene "OTTMUSG00000037656.1";
chr17	HAVANA	stop_codon	25481402	25481404	0	-	0	gene_id "ENSMUSG00000015120.17"; transcript_id "ENSMUST00000249697.1"; gene_type "protein_coding"; gene_name "Ube2i"; transcript_type "protein_coding"; transcript_name "Ube2i-229"; exon_number 8; exon_id "ENSMUSE00001495716.1"; level 2; protein_id "ENSMUSP00000159871.1"; mgi_id "MGI:107365"; tag "RNA_Seq_supported_only"; tag "basic"; havana_gene "OTTMUSG00000037656.1";
chr17	HAVANA	CDS	25481405	25481465	0	-	1	gene_id "ENSMUSG00000015120.17"; transcript_id "ENSMUST00000173084.9"; gene_type "protein_coding"; gene_name "Ube2i"; transcript_type "protein_coding"; transcript_name "Ube2i-207"; exon_number 8; exon_id "ENSMUSE00000944962.3"; level 2; protein_id "ENSMUSP00000134261.2"; transcript_support_level "1"; mgi_id "MGI:107365"; tag "alternative_5_UTR"; tag "RNA_Seq_supported_partial"; tag "basic"; tag "Ensembl_canonical"; tag "GENCODE_Primary"; tag "appris_principal_1"; tag "CCDS"; ccdsid "CCDS28513.1"; havana_gene "OTTMUSG00000037656.1"; havana_transcript "OTTMUST00000097203.1";
chr17	HAVANA	CDS	25481405	25481465	0	-	1	gene_id "ENSMUSG00000015120.17"; transcript_id "ENSMUST00000174031.9"; gene_type "protein_coding"; gene_name "Ube2i"; transcript_type "protein_coding"; transcript_name "Ube2i-212"; exon_number 7; exon_id "ENSMUSE00000929682.3"; level 2; protein_id "ENSMUSP00000134350.2"; transcript_support_level "1"; mgi_id "MGI:107365"; tag "alternative_5_UTR"; tag "RNA_Seq_supported_partial"; tag "basic"; tag "appris_principal_1"; tag "CCDS"; ccdsid "CCDS28513.1"; havana_gene "OTTMUSG00000037656.1"; havana_transcript "OTTMUST00000097280.1";
chr17	HAVANA	CDS	25481405	25481465	0	-	1	gene_id "ENSMUSG00000015120.17"; transcript_id "ENSMUST00000172462.3"; gene_type "protein_coding"; gene_name "Ube2i"; transcript_type "protein_coding"; transcript_name "Ube2i-202"; exon_number 8; exon_id "ENSMUSE00001495677.1"; level 2; protein_id "ENSMUSP00000159857.1"; transcript_support_level "3"; mgi_id "MGI:107365"; tag "alternative_5_UTR"; tag "RNA_Seq_supported_partial"; tag "basic"; tag "appris_principal_1"; tag "CCDS"; ccdsid "CCDS28513.1"; havana_gene "OTTMUSG00000037656.1"; havana_transcript "OTTMUST00000097286.1";
chr17	HAVANA	CDS	25481405	25481465	0	-	1	gene_id "ENSMUSG00000015120.17"; transcript_id "ENSMUST00000249683.1"; gene_type "protein_coding"; gene_name "Ube2i"; transcript_type "protein_coding"; transcript_name "Ube2i-215"; exon_number 7; exon_id "ENSMUSE00001495677.1"; level 2; protein_id "ENSMUSP00000159859.1"; mgi_id "MGI:107365"; tag "alternative_5_UTR"; tag "RNA_Seq_supported_only"; tag "basic"; tag "appris_principal_1"; tag "CCDS"; ccdsid "CCDS28513.1"; havana_gene "OTTMUSG00000037656.1";
chr17	HAVANA	CDS	25481405	25481465	0	-	1	gene_id "ENSMUSG00000015120.17"; transcript_id "ENSMUST00000249702.1"; gene_type "protein_coding"; gene_name "Ube2i"; transcript_type "protein_coding"; transcript_name "Ube2i-234"; exon_number 7; exon_id "ENSMUSE00001495677.1"; level 2; protein_id "ENSMUSP00000159876.1"; mgi_id "MGI:107365"; tag "RNA_Seq_supported_only"; tag "basic"; havana_gene "OTTMUSG00000037656.1";
chr17	HAVANA	CDS	25481405	25481465	0	-	1	gene_id "ENSMUSG00000015120.17"; transcript_id "ENSMUST00000173231.3"; gene_type "protein_coding"; gene_name "Ube2i"; transcript_type "protein_coding"; transcript_name "Ube2i-208"; exon_number 7; exon_id "ENSMUSE00001495677.1"; level 2; protein_id "ENSMUSP00000133338.3"; transcript_support_level "2"; mgi_id "MGI:107365"; tag "alternative_5_UTR"; tag "RNA_Seq_supported_partial"; tag "basic"; tag "appris_principal_1"; tag "CCDS"; ccdsid "CCDS28513.1"; havana_gene "OTTMUSG00000037656.1"; havana_transcript "OTTMUST00000097285.1";
chr17	HAVANA	CDS	25481405	25481465	0	-	1	gene_id "ENSMUSG00000015120.17"; transcript_id "ENSMUST00000249686.1"; gene_type "protein_coding"; gene_name "Ube2i"; transcript_type "protein_coding"; transcript_name "Ube2i-218"; exon_number 8; exon_id "ENSMUSE00001495677.1"; level 2; protein_id "ENSMUSP00000159861.1"; mgi_id "MGI:107365"; tag "alternative_5_UTR"; tag "RNA_Seq_supported_only"; tag "basic"; tag "appris_principal_1"; tag "CCDS"; ccdsid "CCDS28513.1"; havana_gene "OTTMUSG00000037656.1";
chr17	HAVANA	CDS	25481405	25481465	0	-	1	gene_id "ENSMUSG00000015120.17"; transcript_id "ENSMUST00000249693.1"; gene_type "protein_coding"; gene_name "Ube2i"; transcript_type "protein_coding"; transcript_name "Ube2i-225"; exon_number 7; exon_id "ENSMUSE00001495677.1"; level 2; protein_id "ENSMUSP00000159868.1"; mgi_id "MGI:107365"; tag "RNA_Seq_supported_only"; tag "basic"; havana_gene "OTTMUSG00000037656.1";
chr17	HAVANA	CDS	25481405	25481465	0	-	1	gene_id "ENSMUSG00000015120.17"; transcript_id "ENSMUST00000172520.3"; gene_type "protein_coding"; gene_name "Ube2i"; transcript_type "protein_coding"; transcript_name "Ube2i-203"; exon_number 8; exon_id "ENSMUSE00001495677.1"; level 2; protein_id "ENSMUSP00000133311.3"; transcript_support_level "3"; mgi_id "MGI:107365"; tag "alternative_5_UTR"; tag "RNA_Seq_supported_partial"; tag "basic"; tag "appris_principal_1"; tag "CCDS"; ccdsid "CCDS28513.1"; havana_gene "OTTMUSG00000037656.1"; havana_transcript "OTTMUST00000097279.1";
chr17	HAVANA	CDS	25481405	25481465	0	-	1	gene_id "ENSMUSG00000015120.17"; transcript_id "ENSMUST00000173621.9"; gene_type "protein_coding"; gene_name "Ube2i"; transcript_type "protein_coding"; transcript_name "Ube2i-209"; exon_number 7; exon_id "ENSMUSE00001495677.1"; level 2; protein_id "ENSMUSP00000134161.3"; transcript_support_level "3"; mgi_id "MGI:107365"; tag "alternative_5_UTR"; tag "RNA_Seq_supported_partial"; tag "basic"; tag "appris_principal_1"; tag "CCDS"; ccdsid "CCDS28513.1"; havana_gene "OTTMUSG00000037656.1"; havana_transcript "OTTMUST00000097277.1";
chr17	HAVANA	CDS	25481405	25481465	0	-	1	gene_id "ENSMUSG00000015120.17"; transcript_id "ENSMUST00000249694.1"; gene_type "protein_coding"; gene_name "Ube2i"; transcript_type "protein_coding"; transcript_name "Ube2i-226"; exon_number 7; exon_id "ENSMUSE00001495677.1"; level 2; protein_id "ENSMUSP00000159869.1"; mgi_id "MGI:107365"; tag "alternative_5_UTR"; tag "RNA_Seq_supported_only"; tag "basic"; havana_gene "OTTMUSG00000037656.1";
chr17	HAVANA	CDS	25481405	25481465	0	-	1	gene_id "ENSMUSG00000015120.17"; transcript_id "ENSMUST00000249695.1"; gene_type "protein_coding"; gene_name "Ube2i"; transcript_type "protein_coding"; transcript_name "Ube2i-227"; exon_number 8; exon_id "ENSMUSE00001495677.1"; level 2; protein_id "ENSMUSP00000159870.1"; mgi_id "MGI:107365"; tag "alternative_5_UTR"; tag "RNA_Seq_supported_only"; tag "basic"; tag "appris_principal_1"; tag "CCDS"; ccdsid "CCDS28513.1"; havana_gene "OTTMUSG00000037656.1";
chr17	HAVANA	CDS	25481405	25481465	0	-	1	gene_id "ENSMUSG00000015120.17"; transcript_id "ENSMUST00000049911.17"; gene_type "protein_coding"; gene_name "Ube2i"; transcript_type "protein_coding"; transcript_name "Ube2i-201"; exon_number 7; exon_id "ENSMUSE00001495677.1"; level 2; protein_id "ENSMUSP00000055714.10"; transcript_support_level "3"; mgi_id "MGI:107365"; tag "alternative_5_UTR"; tag "basic"; tag "appris_principal_1"; tag "CCDS"; ccdsid "CCDS28513.1"; havana_gene "OTTMUSG00000037656.1"; havana_transcript "OTTMUST00000097202.1";
chr17	HAVANA	CDS	25481405	25481465	0	-	1	gene_id "ENSMUSG00000015120.17"; transcript_id "ENSMUST00000173713.9"; gene_type "protein_coding"; gene_name "Ube2i"; transcript_type "protein_coding"; transcript_name "Ube2i-210"; exon_number 7; exon_id "ENSMUSE00001495677.1"; level 2; protein_id "ENSMUSP00000134491.2"; transcript_support_level "1"; mgi_id "MGI:107365"; tag "RNA_Seq_supported_partial"; tag "basic"; tag "appris_principal_1"; tag "CCDS"; ccdsid "CCDS28513.1"; havana_gene "OTTMUSG00000037656.1"; havana_transcript "OTTMUST00000097204.1";
chr17	HAVANA	CDS	25481405	25481465	0	-	1	gene_id "ENSMUSG00000015120.17"; transcript_id "ENSMUST00000249681.1"; gene_type "protein_coding"; gene_name "Ube2i"; transcript_type "protein_coding"; transcript_name "Ube2i-213"; exon_number 7; exon_id "ENSMUSE00001495677.1"; level 2; protein_id "ENSMUSP00000159856.1"; mgi_id "MGI:107365"; tag "alternative_5_UTR"; tag "RNA_Seq_supported_only"; tag "basic"; tag "appris_principal_1"; tag "CCDS"; ccdsid "CCDS28513.1"; havana_gene "OTTMUSG00000037656.1";
chr17	HAVANA	CDS	25481405	25481465	0	-	1	gene_id "ENSMUSG00000015120.17"; transcript_id "ENSMUST00000174001.9"; gene_type "protein_coding"; gene_name "Ube2i"; transcript_type "protein_coding"; transcript_name "Ube2i-211"; exon_number 7; exon_id "ENSMUSE00001495677.1"; level 2; protein_id "ENSMUSP00000134450.2"; transcript_support_level "3"; mgi_id "MGI:107365"; tag "alternative_5_UTR"; tag "RNA_Seq_supported_partial"; tag "basic"; tag "appris_principal_1"; tag "CCDS"; ccdsid "CCDS28513.1"; havana_gene "OTTMUSG00000037656.1"; havana_transcript "OTTMUST00000097275.1";
chr17	HAVANA	CDS	25481405	25481465	0	-	1	gene_id "ENSMUSG00000015120.17"; transcript_id "ENSMUST00000249688.1"; gene_type "protein_coding"; gene_name "Ube2i"; transcript_type "protein_coding"; transcript_name "Ube2i-220"; exon_number 7; exon_id "ENSMUSE00001495677.1"; level 2; protein_id "ENSMUSP00000159863.1"; mgi_id "MGI:107365"; tag "alternative_5_UTR"; tag "RNA_Seq_supported_only"; tag "basic"; tag "appris_principal_1"; tag "CCDS"; ccdsid "CCDS28513.1"; havana_gene "OTTMUSG00000037656.1";
chr17	HAVANA	CDS	25481405	25481465	0	-	1	gene_id "ENSMUSG00000015120.17"; transcript_id "ENSMUST00000249703.1"; gene_type "protein_coding"; gene_name "Ube2i"; transcript_type "protein_coding"; transcript_name "Ube2i-235"; exon_number 6; exon_id "ENSMUSE00001495734.1"; level 2; protein_id "ENSMUSP00000159877.1"; mgi_id "MGI:107365"; tag "alternative_5_UTR"; tag "RNA_Seq_supported_only"; tag "basic"; tag "appris_principal_1"; tag "CCDS"; ccdsid "CCDS28513.1"; havana_gene "OTTMUSG00000037656.1";
chr17	HAVANA	CDS	25481405	25481465	0	-	1	gene_id "ENSMUSG00000015120.17"; transcript_id "ENSMUST00000249711.1"; gene_type "protein_coding"; gene_name "Ube2i"; transcript_type "protein_coding"; transcript_name "Ube2i-243"; exon_number 7; exon_id "ENSMUSE00001495744.1"; level 2; protein_id "ENSMUSP00000159885.1"; mgi_id "MGI:107365"; tag "alternative_5_UTR"; tag "RNA_Seq_supported_only"; tag "basic"; havana_gene "OTTMUSG00000037656.1";
chr17	HAVANA	CDS	25481405	25481465	0	-	1	gene_id "ENSMUSG00000015120.17"; transcript_id "ENSMUST00000249684.1"; gene_type "protein_coding"; gene_name "Ube2i"; transcript_type "protein_coding"; transcript_name "Ube2i-216"; exon_number 8; exon_id "ENSMUSE00001495680.1"; level 2; protein_id "ENSMUSP00000159860.1"; mgi_id "MGI:107365"; tag "alternative_5_UTR"; tag "RNA_Seq_supported_only"; tag "basic"; tag "appris_principal_1"; tag "CCDS"; ccdsid "CCDS28513.1"; havana_gene "OTTMUSG00000037656.1";
chr17	HAVANA	CDS	25481405	25481465	0	-	1	gene_id "ENSMUSG00000015120.17"; transcript_id "ENSMUST00000249705.1"; gene_type "protein_coding"; gene_name "Ube2i"; transcript_type "protein_coding"; transcript_name "Ube2i-237"; exon_number 7; exon_id "ENSMUSE00001495680.1"; level 2; protein_id "ENSMUSP00000159879.1"; mgi_id "MGI:107365"; tag "alternative_5_UTR"; tag "RNA_Seq_supported_only"; tag "basic"; tag "appris_principal_1"; tag "CCDS"; ccdsid "CCDS28513.1"; havana_gene "OTTMUSG00000037656.1";
chr17	HAVANA	CDS	25481405	25481465	0	-	1	gene_id "ENSMUSG00000015120.17"; transcript_id "ENSMUST00000249689.1"; gene_type "protein_coding"; gene_name "Ube2i"; transcript_type "protein_coding"; transcript_name "Ube2i-221"; exon_number 7; exon_id "ENSMUSE00001495680.1"; level 2; protein_id "ENSMUSP00000159864.1"; mgi_id "MGI:107365"; tag "alternative_5_UTR"; tag "RNA_Seq_supported_only"; tag "basic"; tag "appris_principal_1"; tag "CCDS"; ccdsid "CCDS28513.1"; havana_gene "OTTMUSG00000037656.1";
chr17	HAVANA	CDS	25481405	25481465	0	-	1	gene_id "ENSMUSG00000015120.17"; transcript_id "ENSMUST00000249710.1"; gene_type "protein_coding"; gene_name "Ube2i"; transcript_type "protein_coding"; transcript_name "Ube2i-242"; exon_number 7; exon_id "ENSMUSE00001495718.1"; level 2; protein_id "ENSMUSP00000159884.1"; mgi_id "MGI:107365"; tag "RNA_Seq_supported_only"; tag "basic"; havana_gene "OTTMUSG00000037656.1";
chr17	HAVANA	CDS	25481405	25481465	0	-	1	gene_id "ENSMUSG00000015120.17"; transcript_id "ENSMUST00000249682.1"; gene_type "protein_coding"; gene_name "Ube2i"; transcript_type "protein_coding"; transcript_name "Ube2i-214"; exon_number 8; exon_id "ENSMUSE00001495682.1"; level 2; protein_id "ENSMUSP00000159858.1"; mgi_id "MGI:107365"; tag "alternative_5_UTR"; tag "RNA_Seq_supported_only"; tag "basic"; tag "appris_principal_1"; tag "CCDS"; ccdsid "CCDS28513.1"; havana_gene "OTTMUSG00000037656.1";
chr17	HAVANA	CDS	25481405	25481465	0	-	1	gene_id "ENSMUSG00000015120.17"; transcript_id "ENSMUST00000249706.1"; gene_type "protein_coding"; gene_name "Ube2i"; transcript_type "protein_coding"; transcript_name "Ube2i-238"; exon_number 7; exon_id "ENSMUSE00001495725.1"; level 2; protein_id "ENSMUSP00000159880.1"; mgi_id "MGI:107365"; tag "RNA_Seq_supported_only"; tag "basic"; havana_gene "OTTMUSG00000037656.1";
chr17	HAVANA	CDS	25481405	25481465	0	-	1	gene_id "ENSMUSG00000015120.17"; transcript_id "ENSMUST00000249698.1"; gene_type "protein_coding"; gene_name "Ube2i"; transcript_type "protein_coding"; transcript_name "Ube2i-230"; exon_number 7; exon_id "ENSMUSE00001495712.1"; level 2; protein_id "ENSMUSP00000159872.1"; mgi_id "MGI:107365"; tag "alternative_5_UTR"; tag "RNA_Seq_supported_only"; tag "basic"; tag "appris_principal_1"; tag "CCDS"; ccdsid "CCDS28513.1"; havana_gene "OTTMUSG00000037656.1";
chr17	HAVANA	CDS	25481405	25481465	0	-	1	gene_id "ENSMUSG00000015120.17"; transcript_id "ENSMUST00000249707.1"; gene_type "protein_coding"; gene_name "Ube2i"; transcript_type "protein_coding"; transcript_name "Ube2i-239"; exon_number 8; exon_id "ENSMUSE00001495712.1"; level 2; protein_id "ENSMUSP00000159881.1"; mgi_id "MGI:107365"; tag "alternative_5_UTR"; tag "RNA_Seq_supported_only"; tag "basic"; tag "appris_principal_1"; tag "CCDS"; ccdsid "CCDS28513.1"; havana_gene "OTTMUSG00000037656.1";
chr17	HAVANA	CDS	25481405	25481465	0	-	1	gene_id "ENSMUSG00000015120.17"; transcript_id "ENSMUST00000249699.1"; gene_type "protein_coding"; gene_name "Ube2i"; transcript_type "protein_coding"; transcript_name "Ube2i-231"; exon_number 8; exon_id "ENSMUSE00001495712.1"; level 2; protein_id "ENSMUSP00000159873.1"; mgi_id "MGI:107365"; tag "alternative_5_UTR"; tag "RNA_Seq_supported_only"; tag "basic"; tag "appris_principal_1"; tag "CCDS"; ccdsid "CCDS28513.1"; havana_gene "OTTMUSG00000037656.1";
chr17	HAVANA	CDS	25481405	25481465	0	-	1	gene_id "ENSMUSG00000015120.17"; transcript_id "ENSMUST00000249700.1"; gene_type "protein_coding"; gene_name "Ube2i"; transcript_type "protein_coding"; transcript_name "Ube2i-232"; exon_number 8; exon_id "ENSMUSE00001495712.1"; level 2; protein_id "ENSMUSP00000159874.1"; mgi_id "MGI:107365"; tag "alternative_5_UTR"; tag "RNA_Seq_supported_only"; tag "basic"; tag "appris_principal_1"; tag "CCDS"; ccdsid "CCDS28513.1"; havana_gene "OTTMUSG00000037656.1";
chr17	HAVANA	CDS	25481405	25481465	0	-	1	gene_id "ENSMUSG00000015120.17"; transcript_id "ENSMUST00000249690.1"; gene_type "protein_coding"; gene_name "Ube2i"; transcript_type "protein_coding"; transcript_name "Ube2i-222"; exon_number 8; exon_id "ENSMUSE00001495712.1"; level 2; protein_id "ENSMUSP00000159865.1"; mgi_id "MGI:107365"; tag "alternative_5_UTR"; tag "RNA_Seq_supported_only"; tag "basic"; tag "appris_principal_1"; tag "CCDS"; ccdsid "CCDS28513.1"; havana_gene "OTTMUSG00000037656.1";
chr17	HAVANA	CDS	25481405	25481465	0	-	1	gene_id "ENSMUSG00000015120.17"; transcript_id "ENSMUST00000249692.1"; gene_type "protein_coding"; gene_name "Ube2i"; transcript_type "protein_coding"; transcript_name "Ube2i-224"; exon_number 8; exon_id "ENSMUSE00001495712.1"; level 2; protein_id "ENSMUSP00000159867.1"; mgi_id "MGI:107365"; tag "RNA_Seq_supported_only"; tag "basic"; havana_gene "OTTMUSG00000037656.1";
chr17	HAVANA	CDS	25481405	25481465	0	-	1	gene_id "ENSMUSG00000015120.17"; transcript_id "ENSMUST00000249708.1"; gene_type "protein_coding"; gene_name "Ube2i"; transcript_type "protein_coding"; transcript_name "Ube2i-240"; exon_number 7; exon_id "ENSMUSE00001495712.1"; level 2; protein_id "ENSMUSP00000159882.1"; mgi_id "MGI:107365"; tag "alternative_5_UTR"; tag "RNA_Seq_supported_only"; tag "basic"; havana_gene "OTTMUSG00000037656.1";
chr17	HAVANA	CDS	25481405	25481465	0	-	1	gene_id "ENSMUSG00000015120.17"; transcript_id "ENSMUST00000249713.1"; gene_type "protein_coding"; gene_name "Ube2i"; transcript_type "protein_coding"; transcript_name "Ube2i-245"; exon_number 7; exon_id "ENSMUSE00001495712.1"; level 2; protein_id "ENSMUSP00000159887.1"; mgi_id "MGI:107365"; tag "alternative_5_UTR"; tag "RNA_Seq_supported_only"; tag "basic"; havana_gene "OTTMUSG00000037656.1";
chr17	HAVANA	CDS	25481405	25481465	0	-	1	gene_id "ENSMUSG00000015120.17"; transcript_id "ENSMUST00000249701.1"; gene_type "protein_coding"; gene_name "Ube2i"; transcript_type "protein_coding"; transcript_name "Ube2i-233"; exon_number 7; exon_id "ENSMUSE00001495716.1"; level 2; protein_id "ENSMUSP00000159875.1"; mgi_id "MGI:107365"; tag "alternative_5_UTR"; tag "RNA_Seq_supported_only"; tag "basic"; tag "appris_principal_1"; tag "CCDS"; ccdsid "CCDS28513.1"; havana_gene "OTTMUSG00000037656.1";
chr17	HAVANA	CDS	25481405	25481465	0	-	1	gene_id "ENSMUSG00000015120.17"; transcript_id "ENSMUST00000249697.1"; gene_type "protein_coding"; gene_name "Ube2i"; transcript_type "protein_coding"; transcript_name "Ube2i-229"; exon_number 8; exon_id "ENSMUSE00001495716.1"; level 2; protein_id "ENSMUSP00000159871.1"; mgi_id "MGI:107365"; tag "RNA_Seq_supported_only"; tag "basic"; havana_gene "OTTMUSG00000037656.1";
chr17	HAVANA	stop_codon	25481456	25481456	0	-	1	gene_id "ENSMUSG00000015120.17"; transcript_id "ENSMUST00000249712.1"; gene_type "protein_coding"; gene_name "Ube2i"; transcript_type "protein_coding"; transcript_name "Ube2i-244"; exon_number 7; exon_id "ENSMUSE00001495743.1"; level 2; protein_id "ENSMUSP00000159886.1"; mgi_id "MGI:107365"; tag "RNA_Seq_supported_only"; tag "basic"; havana_gene "OTTMUSG00000037656.1";
chr17	HAVANA	stop_codon	25483740	25483741	0	-	0	gene_id "ENSMUSG00000015120.17"; transcript_id "ENSMUST00000249712.1"; gene_type "protein_coding"; gene_name "Ube2i"; transcript_type "protein_coding"; transcript_name "Ube2i-244"; exon_number 6; exon_id "ENSMUSE00001495743.1"; level 2; protein_id "ENSMUSP00000159886.1"; mgi_id "MGI:107365"; tag "RNA_Seq_supported_only"; tag "basic"; havana_gene "OTTMUSG00000037656.1";
chr17	HAVANA	UTR	25483740	25483741	0	-	.	gene_id "ENSMUSG00000015120.17"; transcript_id "ENSMUST00000249712.1"; gene_type "protein_coding"; gene_name "Ube2i"; transcript_type "protein_coding"; transcript_name "Ube2i-244"; exon_number 6; exon_id "ENSMUSE00000207072.2"; level 2; protein_id "ENSMUSP00000159886.1"; mgi_id "MGI:107365"; tag "RNA_Seq_supported_only"; tag "basic"; havana_gene "OTTMUSG00000037656.1";
chr17	HAVANA	UTR	25483740	25483790	0	-	.	gene_id "ENSMUSG00000015120.17"; transcript_id "ENSMUST00000249687.1"; gene_type "protein_coding"; gene_name "Ube2i"; transcript_type "protein_coding"; transcript_name "Ube2i-219"; exon_number 5; exon_id "ENSMUSE00001495685.1"; level 2; protein_id "ENSMUSP00000159862.1"; mgi_id "MGI:107365"; tag "RNA_Seq_supported_only"; tag "basic"; havana_gene "OTTMUSG00000037656.1";
chr17	HAVANA	UTR	25483740	25483790	0	-	.	gene_id "ENSMUSG00000015120.17"; transcript_id "ENSMUST00000249691.1"; gene_type "protein_coding"; gene_name "Ube2i"; transcript_type "protein_coding"; transcript_name "Ube2i-223"; exon_number 5; exon_id "ENSMUSE00001495685.1"; level 2; protein_id "ENSMUSP00000159866.1"; mgi_id "MGI:107365"; tag "alternative_5_UTR"; tag "RNA_Seq_supported_only"; tag "basic"; havana_gene "OTTMUSG00000037656.1";
chr17	HAVANA	UTR	25483740	25483812	0	-	.	gene_id "ENSMUSG00000015120.17"; transcript_id "ENSMUST00000249709.1"; gene_type "protein_coding"; gene_name "Ube2i"; transcript_type "nonsense_mediated_decay"; transcript_name "Ube2i-241"; exon_number 7; exon_id "ENSMUSE00001495733.1"; level 2; protein_id "ENSMUSP00000159883.1"; mgi_id "MGI:107365"; tag "RNA_Seq_supported_only"; havana_gene "OTTMUSG00000037656.1";
chr17	HAVANA	exon	25483740	25483819	0	-	.	gene_id "ENSMUSG00000015120.17"; transcript_id "ENSMUST00000173084.9"; gene_type "protein_coding"; gene_name "Ube2i"; transcript_type "protein_coding"; transcript_name "Ube2i-207"; exon_number 7; exon_id "ENSMUSE00000207072.2"; level 2; protein_id "ENSMUSP00000134261.2"; transcript_support_level "1"; mgi_id "MGI:107365"; tag "alternative_5_UTR"; tag "RNA_Seq_supported_partial"; tag "basic"; tag "Ensembl_canonical"; tag "GENCODE_Primary"; tag "appris_principal_1"; tag "CCDS"; ccdsid "CCDS28513.1"; havana_gene "OTTMUSG00000037656.1"; havana_transcript "OTTMUST00000097203.1";
chr17	HAVANA	CDS	25483740	25483819	0	-	0	gene_id "ENSMUSG00000015120.17"; transcript_id "ENSMUST00000173084.9"; gene_type "protein_coding"; gene_name "Ube2i"; transcript_type "protein_coding"; transcript_name "Ube2i-207"; exon_number 7; exon_id "ENSMUSE00000207072.2"; level 2; protein_id "ENSMUSP00000134261.2"; transcript_support_level "1"; mgi_id "MGI:107365"; tag "alternative_5_UTR"; tag "RNA_Seq_supported_partial"; tag "basic"; tag "Ensembl_canonical"; tag "GENCODE_Primary"; tag "appris_principal_1"; tag "CCDS"; ccdsid "CCDS28513.1"; havana_gene "OTTMUSG00000037656.1"; havana_transcript "OTTMUST00000097203.1";
chr17	HAVANA	exon	25483740	25483819	0	-	.	gene_id "ENSMUSG00000015120.17"; transcript_id "ENSMUST00000174031.9"; gene_type "protein_coding"; gene_name "Ube2i"; transcript_type "protein_coding"; transcript_name "Ube2i-212"; exon_number 6; exon_id "ENSMUSE00000207072.2"; level 2; protein_id "ENSMUSP00000134350.2"; transcript_support_level "1"; mgi_id "MGI:107365"; tag "alternative_5_UTR"; tag "RNA_Seq_supported_partial"; tag "basic"; tag "appris_principal_1"; tag "CCDS"; ccdsid "CCDS28513.1"; havana_gene "OTTMUSG00000037656.1"; havana_transcript "OTTMUST00000097280.1";
chr17	HAVANA	CDS	25483740	25483819	0	-	0	gene_id "ENSMUSG00000015120.17"; transcript_id "ENSMUST00000174031.9"; gene_type "protein_coding"; gene_name "Ube2i"; transcript_type "protein_coding"; transcript_name "Ube2i-212"; exon_number 6; exon_id "ENSMUSE00000207072.2"; level 2; protein_id "ENSMUSP00000134350.2"; transcript_support_level "1"; mgi_id "MGI:107365"; tag "alternative_5_UTR"; tag "RNA_Seq_supported_partial"; tag "basic"; tag "appris_principal_1"; tag "CCDS"; ccdsid "CCDS28513.1"; havana_gene "OTTMUSG00000037656.1"; havana_transcript "OTTMUST00000097280.1";
chr17	HAVANA	exon	25483740	25483819	0	-	.	gene_id "ENSMUSG00000015120.17"; transcript_id "ENSMUST00000172462.3"; gene_type "protein_coding"; gene_name "Ube2i"; transcript_type "protein_coding"; transcript_name "Ube2i-202"; exon_number 7; exon_id "ENSMUSE00000207072.2"; level 2; protein_id "ENSMUSP00000159857.1"; transcript_support_level "3"; mgi_id "MGI:107365"; tag "alternative_5_UTR"; tag "RNA_Seq_supported_partial"; tag "basic"; tag "appris_principal_1"; tag "CCDS"; ccdsid "CCDS28513.1"; havana_gene "OTTMUSG00000037656.1"; havana_transcript "OTTMUST00000097286.1";
chr17	HAVANA	CDS	25483740	25483819	0	-	0	gene_id "ENSMUSG00000015120.17"; transcript_id "ENSMUST00000172462.3"; gene_type "protein_coding"; gene_name "Ube2i"; transcript_type "protein_coding"; transcript_name "Ube2i-202"; exon_number 7; exon_id "ENSMUSE00000207072.2"; level 2; protein_id "ENSMUSP00000159857.1"; transcript_support_level "3"; mgi_id "MGI:107365"; tag "alternative_5_UTR"; tag "RNA_Seq_supported_partial"; tag "basic"; tag "appris_principal_1"; tag "CCDS"; ccdsid "CCDS28513.1"; havana_gene "OTTMUSG00000037656.1"; havana_transcript "OTTMUST00000097286.1";
chr17	HAVANA	exon	25483740	25483819	0	-	.	gene_id "ENSMUSG00000015120.17"; transcript_id "ENSMUST00000249683.1"; gene_type "protein_coding"; gene_name "Ube2i"; transcript_type "protein_coding"; transcript_name "Ube2i-215"; exon_number 6; exon_id "ENSMUSE00000207072.2"; level 2; protein_id "ENSMUSP00000159859.1"; mgi_id "MGI:107365"; tag "alternative_5_UTR"; tag "RNA_Seq_supported_only"; tag "basic"; tag "appris_principal_1"; tag "CCDS"; ccdsid "CCDS28513.1"; havana_gene "OTTMUSG00000037656.1";
chr17	HAVANA	CDS	25483740	25483819	0	-	0	gene_id "ENSMUSG00000015120.17"; transcript_id "ENSMUST00000249683.1"; gene_type "protein_coding"; gene_name "Ube2i"; transcript_type "protein_coding"; transcript_name "Ube2i-215"; exon_number 6; exon_id "ENSMUSE00000207072.2"; level 2; protein_id "ENSMUSP00000159859.1"; mgi_id "MGI:107365"; tag "alternative_5_UTR"; tag "RNA_Seq_supported_only"; tag "basic"; tag "appris_principal_1"; tag "CCDS"; ccdsid "CCDS28513.1"; havana_gene "OTTMUSG00000037656.1";
chr17	HAVANA	exon	25483740	25483819	0	-	.	gene_id "ENSMUSG00000015120.17"; transcript_id "ENSMUST00000249702.1"; gene_type "protein_coding"; gene_name "Ube2i"; transcript_type "protein_coding"; transcript_name "Ube2i-234"; exon_number 6; exon_id "ENSMUSE00000207072.2"; level 2; protein_id "ENSMUSP00000159876.1"; mgi_id "MGI:107365"; tag "RNA_Seq_supported_only"; tag "basic"; havana_gene "OTTMUSG00000037656.1";
chr17	HAVANA	CDS	25483740	25483819	0	-	0	gene_id "ENSMUSG00000015120.17"; transcript_id "ENSMUST00000249702.1"; gene_type "protein_coding"; gene_name "Ube2i"; transcript_type "protein_coding"; transcript_name "Ube2i-234"; exon_number 6; exon_id "ENSMUSE00000207072.2"; level 2; protein_id "ENSMUSP00000159876.1"; mgi_id "MGI:107365"; tag "RNA_Seq_supported_only"; tag "basic"; havana_gene "OTTMUSG00000037656.1";
chr17	HAVANA	exon	25483740	25483819	0	-	.	gene_id "ENSMUSG00000015120.17"; transcript_id "ENSMUST00000249685.1"; gene_type "protein_coding"; gene_name "Ube2i"; transcript_type "retained_intron"; transcript_name "Ube2i-217"; exon_number 6; exon_id "ENSMUSE00001495690.1"; level 2; mgi_id "MGI:107365"; tag "RNA_Seq_supported_only"; havana_gene "OTTMUSG00000037656.1";
chr17	HAVANA	exon	25483740	25483819	0	-	.	gene_id "ENSMUSG00000015120.17"; transcript_id "ENSMUST00000173231.3"; gene_type "protein_coding"; gene_name "Ube2i"; transcript_type "protein_coding"; transcript_name "Ube2i-208"; exon_number 6; exon_id "ENSMUSE00000207072.2"; level 2; protein_id "ENSMUSP00000133338.3"; transcript_support_level "2"; mgi_id "MGI:107365"; tag "alternative_5_UTR"; tag "RNA_Seq_supported_partial"; tag "basic"; tag "appris_principal_1"; tag "CCDS"; ccdsid "CCDS28513.1"; havana_gene "OTTMUSG00000037656.1"; havana_transcript "OTTMUST00000097285.1";
chr17	HAVANA	CDS	25483740	25483819	0	-	0	gene_id "ENSMUSG00000015120.17"; transcript_id "ENSMUST00000173231.3"; gene_type "protein_coding"; gene_name "Ube2i"; transcript_type "protein_coding"; transcript_name "Ube2i-208"; exon_number 6; exon_id "ENSMUSE00000207072.2"; level 2; protein_id "ENSMUSP00000133338.3"; transcript_support_level "2"; mgi_id "MGI:107365"; tag "alternative_5_UTR"; tag "RNA_Seq_supported_partial"; tag "basic"; tag "appris_principal_1"; tag "CCDS"; ccdsid "CCDS28513.1"; havana_gene "OTTMUSG00000037656.1"; havana_transcript "OTTMUST00000097285.1";
chr17	HAVANA	exon	25483740	25483819	0	-	.	gene_id "ENSMUSG00000015120.17"; transcript_id "ENSMUST00000249686.1"; gene_type "protein_coding"; gene_name "Ube2i"; transcript_type "protein_coding"; transcript_name "Ube2i-218"; exon_number 7; exon_id "ENSMUSE00000207072.2"; level 2; protein_id "ENSMUSP00000159861.1"; mgi_id "MGI:107365"; tag "alternative_5_UTR"; tag "RNA_Seq_supported_only"; tag "basic"; tag "appris_principal_1"; tag "CCDS"; ccdsid "CCDS28513.1"; havana_gene "OTTMUSG00000037656.1";
chr17	HAVANA	CDS	25483740	25483819	0	-	0	gene_id "ENSMUSG00000015120.17"; transcript_id "ENSMUST00000249686.1"; gene_type "protein_coding"; gene_name "Ube2i"; transcript_type "protein_coding"; transcript_name "Ube2i-218"; exon_number 7; exon_id "ENSMUSE00000207072.2"; level 2; protein_id "ENSMUSP00000159861.1"; mgi_id "MGI:107365"; tag "alternative_5_UTR"; tag "RNA_Seq_supported_only"; tag "basic"; tag "appris_principal_1"; tag "CCDS"; ccdsid "CCDS28513.1"; havana_gene "OTTMUSG00000037656.1";
chr17	HAVANA	exon	25483740	25483819	0	-	.	gene_id "ENSMUSG00000015120.17"; transcript_id "ENSMUST00000172868.9"; gene_type "protein_coding"; gene_name "Ube2i"; transcript_type "retained_intron"; transcript_name "Ube2i-206"; exon_number 5; exon_id "ENSMUSE00001495690.1"; level 2; transcript_support_level "1"; mgi_id "MGI:107365"; tag "RNA_Seq_supported_partial"; havana_gene "OTTMUSG00000037656.1"; havana_transcript "OTTMUST00000097206.1";
chr17	HAVANA	exon	25483740	25483819	0	-	.	gene_id "ENSMUSG00000015120.17"; transcript_id "ENSMUST00000249693.1"; gene_type "protein_coding"; gene_name "Ube2i"; transcript_type "protein_coding"; transcript_name "Ube2i-225"; exon_number 6; exon_id "ENSMUSE00000207072.2"; level 2; protein_id "ENSMUSP00000159868.1"; mgi_id "MGI:107365"; tag "RNA_Seq_supported_only"; tag "basic"; havana_gene "OTTMUSG00000037656.1";
chr17	HAVANA	CDS	25483740	25483819	0	-	0	gene_id "ENSMUSG00000015120.17"; transcript_id "ENSMUST00000249693.1"; gene_type "protein_coding"; gene_name "Ube2i"; transcript_type "protein_coding"; transcript_name "Ube2i-225"; exon_number 6; exon_id "ENSMUSE00000207072.2"; level 2; protein_id "ENSMUSP00000159868.1"; mgi_id "MGI:107365"; tag "RNA_Seq_supported_only"; tag "basic"; havana_gene "OTTMUSG00000037656.1";
chr17	HAVANA	exon	25483740	25483819	0	-	.	gene_id "ENSMUSG00000015120.17"; transcript_id "ENSMUST00000172520.3"; gene_type "protein_coding"; gene_name "Ube2i"; transcript_type "protein_coding"; transcript_name "Ube2i-203"; exon_number 7; exon_id "ENSMUSE00000207072.2"; level 2; protein_id "ENSMUSP00000133311.3"; transcript_support_level "3"; mgi_id "MGI:107365"; tag "alternative_5_UTR"; tag "RNA_Seq_supported_partial"; tag "basic"; tag "appris_principal_1"; tag "CCDS"; ccdsid "CCDS28513.1"; havana_gene "OTTMUSG00000037656.1"; havana_transcript "OTTMUST00000097279.1";
chr17	HAVANA	CDS	25483740	25483819	0	-	0	gene_id "ENSMUSG00000015120.17"; transcript_id "ENSMUST00000172520.3"; gene_type "protein_coding"; gene_name "Ube2i"; transcript_type "protein_coding"; transcript_name "Ube2i-203"; exon_number 7; exon_id "ENSMUSE00000207072.2"; level 2; protein_id "ENSMUSP00000133311.3"; transcript_support_level "3"; mgi_id "MGI:107365"; tag "alternative_5_UTR"; tag "RNA_Seq_supported_partial"; tag "basic"; tag "appris_principal_1"; tag "CCDS"; ccdsid "CCDS28513.1"; havana_gene "OTTMUSG00000037656.1"; havana_transcript "OTTMUST00000097279.1";
chr17	HAVANA	exon	25483740	25483819	0	-	.	gene_id "ENSMUSG00000015120.17"; transcript_id "ENSMUST00000173621.9"; gene_type "protein_coding"; gene_name "Ube2i"; transcript_type "protein_coding"; transcript_name "Ube2i-209"; exon_number 6; exon_id "ENSMUSE00000207072.2"; level 2; protein_id "ENSMUSP00000134161.3"; transcript_support_level "3"; mgi_id "MGI:107365"; tag "alternative_5_UTR"; tag "RNA_Seq_supported_partial"; tag "basic"; tag "appris_principal_1"; tag "CCDS"; ccdsid "CCDS28513.1"; havana_gene "OTTMUSG00000037656.1"; havana_transcript "OTTMUST00000097277.1";
chr17	HAVANA	CDS	25483740	25483819	0	-	0	gene_id "ENSMUSG00000015120.17"; transcript_id "ENSMUST00000173621.9"; gene_type "protein_coding"; gene_name "Ube2i"; transcript_type "protein_coding"; transcript_name "Ube2i-209"; exon_number 6; exon_id "ENSMUSE00000207072.2"; level 2; protein_id "ENSMUSP00000134161.3"; transcript_support_level "3"; mgi_id "MGI:107365"; tag "alternative_5_UTR"; tag "RNA_Seq_supported_partial"; tag "basic"; tag "appris_principal_1"; tag "CCDS"; ccdsid "CCDS28513.1"; havana_gene "OTTMUSG00000037656.1"; havana_transcript "OTTMUST00000097277.1";
chr17	HAVANA	exon	25483740	25483819	0	-	.	gene_id "ENSMUSG00000015120.17"; transcript_id "ENSMUST00000249687.1"; gene_type "protein_coding"; gene_name "Ube2i"; transcript_type "protein_coding"; transcript_name "Ube2i-219"; exon_number 5; exon_id "ENSMUSE00001495685.1"; level 2; protein_id "ENSMUSP00000159862.1"; mgi_id "MGI:107365"; tag "RNA_Seq_supported_only"; tag "basic"; havana_gene "OTTMUSG00000037656.1";
chr17	HAVANA	exon	25483740	25483819	0	-	.	gene_id "ENSMUSG00000015120.17"; transcript_id "ENSMUST00000249694.1"; gene_type "protein_coding"; gene_name "Ube2i"; transcript_type "protein_coding"; transcript_name "Ube2i-226"; exon_number 6; exon_id "ENSMUSE00000207072.2"; level 2; protein_id "ENSMUSP00000159869.1"; mgi_id "MGI:107365"; tag "alternative_5_UTR"; tag "RNA_Seq_supported_only"; tag "basic"; havana_gene "OTTMUSG00000037656.1";
chr17	HAVANA	CDS	25483740	25483819	0	-	0	gene_id "ENSMUSG00000015120.17"; transcript_id "ENSMUST00000249694.1"; gene_type "protein_coding"; gene_name "Ube2i"; transcript_type "protein_coding"; transcript_name "Ube2i-226"; exon_number 6; exon_id "ENSMUSE00000207072.2"; level 2; protein_id "ENSMUSP00000159869.1"; mgi_id "MGI:107365"; tag "alternative_5_UTR"; tag "RNA_Seq_supported_only"; tag "basic"; havana_gene "OTTMUSG00000037656.1";
chr17	HAVANA	exon	25483740	25483819	0	-	.	gene_id "ENSMUSG00000015120.17"; transcript_id "ENSMUST00000249695.1"; gene_type "protein_coding"; gene_name "Ube2i"; transcript_type "protein_coding"; transcript_name "Ube2i-227"; exon_number 7; exon_id "ENSMUSE00000207072.2"; level 2; protein_id "ENSMUSP00000159870.1"; mgi_id "MGI:107365"; tag "alternative_5_UTR"; tag "RNA_Seq_supported_only"; tag "basic"; tag "appris_principal_1"; tag "CCDS"; ccdsid "CCDS28513.1"; havana_gene "OTTMUSG00000037656.1";
chr17	HAVANA	CDS	25483740	25483819	0	-	0	gene_id "ENSMUSG00000015120.17"; transcript_id "ENSMUST00000249695.1"; gene_type "protein_coding"; gene_name "Ube2i"; transcript_type "protein_coding"; transcript_name "Ube2i-227"; exon_number 7; exon_id "ENSMUSE00000207072.2"; level 2; protein_id "ENSMUSP00000159870.1"; mgi_id "MGI:107365"; tag "alternative_5_UTR"; tag "RNA_Seq_supported_only"; tag "basic"; tag "appris_principal_1"; tag "CCDS"; ccdsid "CCDS28513.1"; havana_gene "OTTMUSG00000037656.1";
chr17	HAVANA	exon	25483740	25483819	0	-	.	gene_id "ENSMUSG00000015120.17"; transcript_id "ENSMUST00000172587.9"; gene_type "protein_coding"; gene_name "Ube2i"; transcript_type "retained_intron"; transcript_name "Ube2i-205"; exon_number 5; exon_id "ENSMUSE00001495690.1"; level 2; transcript_support_level "2"; mgi_id "MGI:107365"; tag "RNA_Seq_supported_partial"; havana_gene "OTTMUSG00000037656.1"; havana_transcript "OTTMUST00000097278.1";
chr17	HAVANA	exon	25483740	25483819	0	-	.	gene_id "ENSMUSG00000015120.17"; transcript_id "ENSMUST00000049911.17"; gene_type "protein_coding"; gene_name "Ube2i"; transcript_type "protein_coding"; transcript_name "Ube2i-201"; exon_number 6; exon_id "ENSMUSE00000207072.2"; level 2; protein_id "ENSMUSP00000055714.10"; transcript_support_level "3"; mgi_id "MGI:107365"; tag "alternative_5_UTR"; tag "basic"; tag "appris_principal_1"; tag "CCDS"; ccdsid "CCDS28513.1"; havana_gene "OTTMUSG00000037656.1"; havana_transcript "OTTMUST00000097202.1";
chr17	HAVANA	CDS	25483740	25483819	0	-	0	gene_id "ENSMUSG00000015120.17"; transcript_id "ENSMUST00000049911.17"; gene_type "protein_coding"; gene_name "Ube2i"; transcript_type "protein_coding"; transcript_name "Ube2i-201"; exon_number 6; exon_id "ENSMUSE00000207072.2"; level 2; protein_id "ENSMUSP00000055714.10"; transcript_support_level "3"; mgi_id "MGI:107365"; tag "alternative_5_UTR"; tag "basic"; tag "appris_principal_1"; tag "CCDS"; ccdsid "CCDS28513.1"; havana_gene "OTTMUSG00000037656.1"; havana_transcript "OTTMUST00000097202.1";
chr17	HAVANA	exon	25483740	25483819	0	-	.	gene_id "ENSMUSG00000015120.17"; transcript_id "ENSMUST00000173713.9"; gene_type "protein_coding"; gene_name "Ube2i"; transcript_type "protein_coding"; transcript_name "Ube2i-210"; exon_number 6; exon_id "ENSMUSE00000207072.2"; level 2; protein_id "ENSMUSP00000134491.2"; transcript_support_level "1"; mgi_id "MGI:107365"; tag "RNA_Seq_supported_partial"; tag "basic"; tag "appris_principal_1"; tag "CCDS"; ccdsid "CCDS28513.1"; havana_gene "OTTMUSG00000037656.1"; havana_transcript "OTTMUST00000097204.1";
chr17	HAVANA	CDS	25483740	25483819	0	-	0	gene_id "ENSMUSG00000015120.17"; transcript_id "ENSMUST00000173713.9"; gene_type "protein_coding"; gene_name "Ube2i"; transcript_type "protein_coding"; transcript_name "Ube2i-210"; exon_number 6; exon_id "ENSMUSE00000207072.2"; level 2; protein_id "ENSMUSP00000134491.2"; transcript_support_level "1"; mgi_id "MGI:107365"; tag "RNA_Seq_supported_partial"; tag "basic"; tag "appris_principal_1"; tag "CCDS"; ccdsid "CCDS28513.1"; havana_gene "OTTMUSG00000037656.1"; havana_transcript "OTTMUST00000097204.1";
chr17	HAVANA	exon	25483740	25483819	0	-	.	gene_id "ENSMUSG00000015120.17"; transcript_id "ENSMUST00000249681.1"; gene_type "protein_coding"; gene_name "Ube2i"; transcript_type "protein_coding"; transcript_name "Ube2i-213"; exon_number 6; exon_id "ENSMUSE00000207072.2"; level 2; protein_id "ENSMUSP00000159856.1"; mgi_id "MGI:107365"; tag "alternative_5_UTR"; tag "RNA_Seq_supported_only"; tag "basic"; tag "appris_principal_1"; tag "CCDS"; ccdsid "CCDS28513.1"; havana_gene "OTTMUSG00000037656.1";
chr17	HAVANA	CDS	25483740	25483819	0	-	0	gene_id "ENSMUSG00000015120.17"; transcript_id "ENSMUST00000249681.1"; gene_type "protein_coding"; gene_name "Ube2i"; transcript_type "protein_coding"; transcript_name "Ube2i-213"; exon_number 6; exon_id "ENSMUSE00000207072.2"; level 2; protein_id "ENSMUSP00000159856.1"; mgi_id "MGI:107365"; tag "alternative_5_UTR"; tag "RNA_Seq_supported_only"; tag "basic"; tag "appris_principal_1"; tag "CCDS"; ccdsid "CCDS28513.1"; havana_gene "OTTMUSG00000037656.1";
chr17	HAVANA	exon	25483740	25483819	0	-	.	gene_id "ENSMUSG00000015120.17"; transcript_id "ENSMUST00000174001.9"; gene_type "protein_coding"; gene_name "Ube2i"; transcript_type "protein_coding"; transcript_name "Ube2i-211"; exon_number 6; exon_id "ENSMUSE00000207072.2"; level 2; protein_id "ENSMUSP00000134450.2"; transcript_support_level "3"; mgi_id "MGI:107365"; tag "alternative_5_UTR"; tag "RNA_Seq_supported_partial"; tag "basic"; tag "appris_principal_1"; tag "CCDS"; ccdsid "CCDS28513.1"; havana_gene "OTTMUSG00000037656.1"; havana_transcript "OTTMUST00000097275.1";
chr17	HAVANA	CDS	25483740	25483819	0	-	0	gene_id "ENSMUSG00000015120.17"; transcript_id "ENSMUST00000174001.9"; gene_type "protein_coding"; gene_name "Ube2i"; transcript_type "protein_coding"; transcript_name "Ube2i-211"; exon_number 6; exon_id "ENSMUSE00000207072.2"; level 2; protein_id "ENSMUSP00000134450.2"; transcript_support_level "3"; mgi_id "MGI:107365"; tag "alternative_5_UTR"; tag "RNA_Seq_supported_partial"; tag "basic"; tag "appris_principal_1"; tag "CCDS"; ccdsid "CCDS28513.1"; havana_gene "OTTMUSG00000037656.1"; havana_transcript "OTTMUST00000097275.1";
chr17	HAVANA	exon	25483740	25483819	0	-	.	gene_id "ENSMUSG00000015120.17"; transcript_id "ENSMUST00000249688.1"; gene_type "protein_coding"; gene_name "Ube2i"; transcript_type "protein_coding"; transcript_name "Ube2i-220"; exon_number 6; exon_id "ENSMUSE00000207072.2"; level 2; protein_id "ENSMUSP00000159863.1"; mgi_id "MGI:107365"; tag "alternative_5_UTR"; tag "RNA_Seq_supported_only"; tag "basic"; tag "appris_principal_1"; tag "CCDS"; ccdsid "CCDS28513.1"; havana_gene "OTTMUSG00000037656.1";
chr17	HAVANA	CDS	25483740	25483819	0	-	0	gene_id "ENSMUSG00000015120.17"; transcript_id "ENSMUST00000249688.1"; gene_type "protein_coding"; gene_name "Ube2i"; transcript_type "protein_coding"; transcript_name "Ube2i-220"; exon_number 6; exon_id "ENSMUSE00000207072.2"; level 2; protein_id "ENSMUSP00000159863.1"; mgi_id "MGI:107365"; tag "alternative_5_UTR"; tag "RNA_Seq_supported_only"; tag "basic"; tag "appris_principal_1"; tag "CCDS"; ccdsid "CCDS28513.1"; havana_gene "OTTMUSG00000037656.1";
chr17	HAVANA	exon	25483740	25483819	0	-	.	gene_id "ENSMUSG00000015120.17"; transcript_id "ENSMUST00000249703.1"; gene_type "protein_coding"; gene_name "Ube2i"; transcript_type "protein_coding"; transcript_name "Ube2i-235"; exon_number 5; exon_id "ENSMUSE00000207072.2"; level 2; protein_id "ENSMUSP00000159877.1"; mgi_id "MGI:107365"; tag "alternative_5_UTR"; tag "RNA_Seq_supported_only"; tag "basic"; tag "appris_principal_1"; tag "CCDS"; ccdsid "CCDS28513.1"; havana_gene "OTTMUSG00000037656.1";
chr17	HAVANA	CDS	25483740	25483819	0	-	0	gene_id "ENSMUSG00000015120.17"; transcript_id "ENSMUST00000249703.1"; gene_type "protein_coding"; gene_name "Ube2i"; transcript_type "protein_coding"; transcript_name "Ube2i-235"; exon_number 5; exon_id "ENSMUSE00000207072.2"; level 2; protein_id "ENSMUSP00000159877.1"; mgi_id "MGI:107365"; tag "alternative_5_UTR"; tag "RNA_Seq_supported_only"; tag "basic"; tag "appris_principal_1"; tag "CCDS"; ccdsid "CCDS28513.1"; havana_gene "OTTMUSG00000037656.1";
chr17	HAVANA	exon	25483740	25483819	0	-	.	gene_id "ENSMUSG00000015120.17"; transcript_id "ENSMUST00000249711.1"; gene_type "protein_coding"; gene_name "Ube2i"; transcript_type "protein_coding"; transcript_name "Ube2i-243"; exon_number 6; exon_id "ENSMUSE00000207072.2"; level 2; protein_id "ENSMUSP00000159885.1"; mgi_id "MGI:107365"; tag "alternative_5_UTR"; tag "RNA_Seq_supported_only"; tag "basic"; havana_gene "OTTMUSG00000037656.1";
chr17	HAVANA	CDS	25483740	25483819	0	-	0	gene_id "ENSMUSG00000015120.17"; transcript_id "ENSMUST00000249711.1"; gene_type "protein_coding"; gene_name "Ube2i"; transcript_type "protein_coding"; transcript_name "Ube2i-243"; exon_number 6; exon_id "ENSMUSE00000207072.2"; level 2; protein_id "ENSMUSP00000159885.1"; mgi_id "MGI:107365"; tag "alternative_5_UTR"; tag "RNA_Seq_supported_only"; tag "basic"; havana_gene "OTTMUSG00000037656.1";
chr17	HAVANA	exon	25483740	25483819	0	-	.	gene_id "ENSMUSG00000015120.17"; transcript_id "ENSMUST00000249704.1"; gene_type "protein_coding"; gene_name "Ube2i"; transcript_type "nonsense_mediated_decay"; transcript_name "Ube2i-236"; exon_number 6; exon_id "ENSMUSE00001495690.1"; level 2; protein_id "ENSMUSP00000159878.1"; mgi_id "MGI:107365"; tag "RNA_Seq_supported_only"; havana_gene "OTTMUSG00000037656.1";
chr17	HAVANA	UTR	25483740	25483819	0	-	.	gene_id "ENSMUSG00000015120.17"; transcript_id "ENSMUST00000249704.1"; gene_type "protein_coding"; gene_name "Ube2i"; transcript_type "nonsense_mediated_decay"; transcript_name "Ube2i-236"; exon_number 6; exon_id "ENSMUSE00001495690.1"; level 2; protein_id "ENSMUSP00000159878.1"; mgi_id "MGI:107365"; tag "RNA_Seq_supported_only"; havana_gene "OTTMUSG00000037656.1";
chr17	HAVANA	exon	25483740	25483819	0	-	.	gene_id "ENSMUSG00000015120.17"; transcript_id "ENSMUST00000249684.1"; gene_type "protein_coding"; gene_name "Ube2i"; transcript_type "protein_coding"; transcript_name "Ube2i-216"; exon_number 7; exon_id "ENSMUSE00000207072.2"; level 2; protein_id "ENSMUSP00000159860.1"; mgi_id "MGI:107365"; tag "alternative_5_UTR"; tag "RNA_Seq_supported_only"; tag "basic"; tag "appris_principal_1"; tag "CCDS"; ccdsid "CCDS28513.1"; havana_gene "OTTMUSG00000037656.1";
chr17	HAVANA	CDS	25483740	25483819	0	-	0	gene_id "ENSMUSG00000015120.17"; transcript_id "ENSMUST00000249684.1"; gene_type "protein_coding"; gene_name "Ube2i"; transcript_type "protein_coding"; transcript_name "Ube2i-216"; exon_number 7; exon_id "ENSMUSE00000207072.2"; level 2; protein_id "ENSMUSP00000159860.1"; mgi_id "MGI:107365"; tag "alternative_5_UTR"; tag "RNA_Seq_supported_only"; tag "basic"; tag "appris_principal_1"; tag "CCDS"; ccdsid "CCDS28513.1"; havana_gene "OTTMUSG00000037656.1";
chr17	HAVANA	exon	25483740	25483819	0	-	.	gene_id "ENSMUSG00000015120.17"; transcript_id "ENSMUST00000249705.1"; gene_type "protein_coding"; gene_name "Ube2i"; transcript_type "protein_coding"; transcript_name "Ube2i-237"; exon_number 6; exon_id "ENSMUSE00000207072.2"; level 2; protein_id "ENSMUSP00000159879.1"; mgi_id "MGI:107365"; tag "alternative_5_UTR"; tag "RNA_Seq_supported_only"; tag "basic"; tag "appris_principal_1"; tag "CCDS"; ccdsid "CCDS28513.1"; havana_gene "OTTMUSG00000037656.1";
chr17	HAVANA	CDS	25483740	25483819	0	-	0	gene_id "ENSMUSG00000015120.17"; transcript_id "ENSMUST00000249705.1"; gene_type "protein_coding"; gene_name "Ube2i"; transcript_type "protein_coding"; transcript_name "Ube2i-237"; exon_number 6; exon_id "ENSMUSE00000207072.2"; level 2; protein_id "ENSMUSP00000159879.1"; mgi_id "MGI:107365"; tag "alternative_5_UTR"; tag "RNA_Seq_supported_only"; tag "basic"; tag "appris_principal_1"; tag "CCDS"; ccdsid "CCDS28513.1"; havana_gene "OTTMUSG00000037656.1";
chr17	HAVANA	exon	25483740	25483819	0	-	.	gene_id "ENSMUSG00000015120.17"; transcript_id "ENSMUST00000249689.1"; gene_type "protein_coding"; gene_name "Ube2i"; transcript_type "protein_coding"; transcript_name "Ube2i-221"; exon_number 6; exon_id "ENSMUSE00000207072.2"; level 2; protein_id "ENSMUSP00000159864.1"; mgi_id "MGI:107365"; tag "alternative_5_UTR"; tag "RNA_Seq_supported_only"; tag "basic"; tag "appris_principal_1"; tag "CCDS"; ccdsid "CCDS28513.1"; havana_gene "OTTMUSG00000037656.1";
chr17	HAVANA	CDS	25483740	25483819	0	-	0	gene_id "ENSMUSG00000015120.17"; transcript_id "ENSMUST00000249689.1"; gene_type "protein_coding"; gene_name "Ube2i"; transcript_type "protein_coding"; transcript_name "Ube2i-221"; exon_number 6; exon_id "ENSMUSE00000207072.2"; level 2; protein_id "ENSMUSP00000159864.1"; mgi_id "MGI:107365"; tag "alternative_5_UTR"; tag "RNA_Seq_supported_only"; tag "basic"; tag "appris_principal_1"; tag "CCDS"; ccdsid "CCDS28513.1"; havana_gene "OTTMUSG00000037656.1";
chr17	HAVANA	exon	25483740	25483819	0	-	.	gene_id "ENSMUSG00000015120.17"; transcript_id "ENSMUST00000249710.1"; gene_type "protein_coding"; gene_name "Ube2i"; transcript_type "protein_coding"; transcript_name "Ube2i-242"; exon_number 6; exon_id "ENSMUSE00000207072.2"; level 2; protein_id "ENSMUSP00000159884.1"; mgi_id "MGI:107365"; tag "RNA_Seq_supported_only"; tag "basic"; havana_gene "OTTMUSG00000037656.1";
chr17	HAVANA	CDS	25483740	25483819	0	-	0	gene_id "ENSMUSG00000015120.17"; transcript_id "ENSMUST00000249710.1"; gene_type "protein_coding"; gene_name "Ube2i"; transcript_type "protein_coding"; transcript_name "Ube2i-242"; exon_number 6; exon_id "ENSMUSE00000207072.2"; level 2; protein_id "ENSMUSP00000159884.1"; mgi_id "MGI:107365"; tag "RNA_Seq_supported_only"; tag "basic"; havana_gene "OTTMUSG00000037656.1";
chr17	HAVANA	exon	25483740	25483819	0	-	.	gene_id "ENSMUSG00000015120.17"; transcript_id "ENSMUST00000249682.1"; gene_type "protein_coding"; gene_name "Ube2i"; transcript_type "protein_coding"; transcript_name "Ube2i-214"; exon_number 7; exon_id "ENSMUSE00000207072.2"; level 2; protein_id "ENSMUSP00000159858.1"; mgi_id "MGI:107365"; tag "alternative_5_UTR"; tag "RNA_Seq_supported_only"; tag "basic"; tag "appris_principal_1"; tag "CCDS"; ccdsid "CCDS28513.1"; havana_gene "OTTMUSG00000037656.1";
chr17	HAVANA	CDS	25483740	25483819	0	-	0	gene_id "ENSMUSG00000015120.17"; transcript_id "ENSMUST00000249682.1"; gene_type "protein_coding"; gene_name "Ube2i"; transcript_type "protein_coding"; transcript_name "Ube2i-214"; exon_number 7; exon_id "ENSMUSE00000207072.2"; level 2; protein_id "ENSMUSP00000159858.1"; mgi_id "MGI:107365"; tag "alternative_5_UTR"; tag "RNA_Seq_supported_only"; tag "basic"; tag "appris_principal_1"; tag "CCDS"; ccdsid "CCDS28513.1"; havana_gene "OTTMUSG00000037656.1";
chr17	HAVANA	exon	25483740	25483819	0	-	.	gene_id "ENSMUSG00000015120.17"; transcript_id "ENSMUST00000249706.1"; gene_type "protein_coding"; gene_name "Ube2i"; transcript_type "protein_coding"; transcript_name "Ube2i-238"; exon_number 6; exon_id "ENSMUSE00000207072.2"; level 2; protein_id "ENSMUSP00000159880.1"; mgi_id "MGI:107365"; tag "RNA_Seq_supported_only"; tag "basic"; havana_gene "OTTMUSG00000037656.1";
chr17	HAVANA	CDS	25483740	25483819	0	-	0	gene_id "ENSMUSG00000015120.17"; transcript_id "ENSMUST00000249706.1"; gene_type "protein_coding"; gene_name "Ube2i"; transcript_type "protein_coding"; transcript_name "Ube2i-238"; exon_number 6; exon_id "ENSMUSE00000207072.2"; level 2; protein_id "ENSMUSP00000159880.1"; mgi_id "MGI:107365"; tag "RNA_Seq_supported_only"; tag "basic"; havana_gene "OTTMUSG00000037656.1";
chr17	HAVANA	exon	25483740	25483819	0	-	.	gene_id "ENSMUSG00000015120.17"; transcript_id "ENSMUST00000249698.1"; gene_type "protein_coding"; gene_name "Ube2i"; transcript_type "protein_coding"; transcript_name "Ube2i-230"; exon_number 6; exon_id "ENSMUSE00000207072.2"; level 2; protein_id "ENSMUSP00000159872.1"; mgi_id "MGI:107365"; tag "alternative_5_UTR"; tag "RNA_Seq_supported_only"; tag "basic"; tag "appris_principal_1"; tag "CCDS"; ccdsid "CCDS28513.1"; havana_gene "OTTMUSG00000037656.1";
chr17	HAVANA	CDS	25483740	25483819	0	-	0	gene_id "ENSMUSG00000015120.17"; transcript_id "ENSMUST00000249698.1"; gene_type "protein_coding"; gene_name "Ube2i"; transcript_type "protein_coding"; transcript_name "Ube2i-230"; exon_number 6; exon_id "ENSMUSE00000207072.2"; level 2; protein_id "ENSMUSP00000159872.1"; mgi_id "MGI:107365"; tag "alternative_5_UTR"; tag "RNA_Seq_supported_only"; tag "basic"; tag "appris_principal_1"; tag "CCDS"; ccdsid "CCDS28513.1"; havana_gene "OTTMUSG00000037656.1";
chr17	HAVANA	exon	25483740	25483819	0	-	.	gene_id "ENSMUSG00000015120.17"; transcript_id "ENSMUST00000249707.1"; gene_type "protein_coding"; gene_name "Ube2i"; transcript_type "protein_coding"; transcript_name "Ube2i-239"; exon_number 7; exon_id "ENSMUSE00000207072.2"; level 2; protein_id "ENSMUSP00000159881.1"; mgi_id "MGI:107365"; tag "alternative_5_UTR"; tag "RNA_Seq_supported_only"; tag "basic"; tag "appris_principal_1"; tag "CCDS"; ccdsid "CCDS28513.1"; havana_gene "OTTMUSG00000037656.1";
chr17	HAVANA	CDS	25483740	25483819	0	-	0	gene_id "ENSMUSG00000015120.17"; transcript_id "ENSMUST00000249707.1"; gene_type "protein_coding"; gene_name "Ube2i"; transcript_type "protein_coding"; transcript_name "Ube2i-239"; exon_number 7; exon_id "ENSMUSE00000207072.2"; level 2; protein_id "ENSMUSP00000159881.1"; mgi_id "MGI:107365"; tag "alternative_5_UTR"; tag "RNA_Seq_supported_only"; tag "basic"; tag "appris_principal_1"; tag "CCDS"; ccdsid "CCDS28513.1"; havana_gene "OTTMUSG00000037656.1";
chr17	HAVANA	exon	25483740	25483819	0	-	.	gene_id "ENSMUSG00000015120.17"; transcript_id "ENSMUST00000249699.1"; gene_type "protein_coding"; gene_name "Ube2i"; transcript_type "protein_coding"; transcript_name "Ube2i-231"; exon_number 7; exon_id "ENSMUSE00000207072.2"; level 2; protein_id "ENSMUSP00000159873.1"; mgi_id "MGI:107365"; tag "alternative_5_UTR"; tag "RNA_Seq_supported_only"; tag "basic"; tag "appris_principal_1"; tag "CCDS"; ccdsid "CCDS28513.1"; havana_gene "OTTMUSG00000037656.1";
chr17	HAVANA	CDS	25483740	25483819	0	-	0	gene_id "ENSMUSG00000015120.17"; transcript_id "ENSMUST00000249699.1"; gene_type "protein_coding"; gene_name "Ube2i"; transcript_type "protein_coding"; transcript_name "Ube2i-231"; exon_number 7; exon_id "ENSMUSE00000207072.2"; level 2; protein_id "ENSMUSP00000159873.1"; mgi_id "MGI:107365"; tag "alternative_5_UTR"; tag "RNA_Seq_supported_only"; tag "basic"; tag "appris_principal_1"; tag "CCDS"; ccdsid "CCDS28513.1"; havana_gene "OTTMUSG00000037656.1";
chr17	HAVANA	exon	25483740	25483819	0	-	.	gene_id "ENSMUSG00000015120.17"; transcript_id "ENSMUST00000249700.1"; gene_type "protein_coding"; gene_name "Ube2i"; transcript_type "protein_coding"; transcript_name "Ube2i-232"; exon_number 7; exon_id "ENSMUSE00000207072.2"; level 2; protein_id "ENSMUSP00000159874.1"; mgi_id "MGI:107365"; tag "alternative_5_UTR"; tag "RNA_Seq_supported_only"; tag "basic"; tag "appris_principal_1"; tag "CCDS"; ccdsid "CCDS28513.1"; havana_gene "OTTMUSG00000037656.1";
chr17	HAVANA	CDS	25483740	25483819	0	-	0	gene_id "ENSMUSG00000015120.17"; transcript_id "ENSMUST00000249700.1"; gene_type "protein_coding"; gene_name "Ube2i"; transcript_type "protein_coding"; transcript_name "Ube2i-232"; exon_number 7; exon_id "ENSMUSE00000207072.2"; level 2; protein_id "ENSMUSP00000159874.1"; mgi_id "MGI:107365"; tag "alternative_5_UTR"; tag "RNA_Seq_supported_only"; tag "basic"; tag "appris_principal_1"; tag "CCDS"; ccdsid "CCDS28513.1"; havana_gene "OTTMUSG00000037656.1";
chr17	HAVANA	exon	25483740	25483819	0	-	.	gene_id "ENSMUSG00000015120.17"; transcript_id "ENSMUST00000249690.1"; gene_type "protein_coding"; gene_name "Ube2i"; transcript_type "protein_coding"; transcript_name "Ube2i-222"; exon_number 7; exon_id "ENSMUSE00000207072.2"; level 2; protein_id "ENSMUSP00000159865.1"; mgi_id "MGI:107365"; tag "alternative_5_UTR"; tag "RNA_Seq_supported_only"; tag "basic"; tag "appris_principal_1"; tag "CCDS"; ccdsid "CCDS28513.1"; havana_gene "OTTMUSG00000037656.1";
chr17	HAVANA	CDS	25483740	25483819	0	-	0	gene_id "ENSMUSG00000015120.17"; transcript_id "ENSMUST00000249690.1"; gene_type "protein_coding"; gene_name "Ube2i"; transcript_type "protein_coding"; transcript_name "Ube2i-222"; exon_number 7; exon_id "ENSMUSE00000207072.2"; level 2; protein_id "ENSMUSP00000159865.1"; mgi_id "MGI:107365"; tag "alternative_5_UTR"; tag "RNA_Seq_supported_only"; tag "basic"; tag "appris_principal_1"; tag "CCDS"; ccdsid "CCDS28513.1"; havana_gene "OTTMUSG00000037656.1";
chr17	HAVANA	exon	25483740	25483819	0	-	.	gene_id "ENSMUSG00000015120.17"; transcript_id "ENSMUST00000249691.1"; gene_type "protein_coding"; gene_name "Ube2i"; transcript_type "protein_coding"; transcript_name "Ube2i-223"; exon_number 5; exon_id "ENSMUSE00001495685.1"; level 2; protein_id "ENSMUSP00000159866.1"; mgi_id "MGI:107365"; tag "alternative_5_UTR"; tag "RNA_Seq_supported_only"; tag "basic"; havana_gene "OTTMUSG00000037656.1";
chr17	HAVANA	exon	25483740	25483819	0	-	.	gene_id "ENSMUSG00000015120.17"; transcript_id "ENSMUST00000249712.1"; gene_type "protein_coding"; gene_name "Ube2i"; transcript_type "protein_coding"; transcript_name "Ube2i-244"; exon_number 6; exon_id "ENSMUSE00000207072.2"; level 2; protein_id "ENSMUSP00000159886.1"; mgi_id "MGI:107365"; tag "RNA_Seq_supported_only"; tag "basic"; havana_gene "OTTMUSG00000037656.1";
chr17	HAVANA	exon	25483740	25483819	0	-	.	gene_id "ENSMUSG00000015120.17"; transcript_id "ENSMUST00000249692.1"; gene_type "protein_coding"; gene_name "Ube2i"; transcript_type "protein_coding"; transcript_name "Ube2i-224"; exon_number 7; exon_id "ENSMUSE00000207072.2"; level 2; protein_id "ENSMUSP00000159867.1"; mgi_id "MGI:107365"; tag "RNA_Seq_supported_only"; tag "basic"; havana_gene "OTTMUSG00000037656.1";
chr17	HAVANA	CDS	25483740	25483819	0	-	0	gene_id "ENSMUSG00000015120.17"; transcript_id "ENSMUST00000249692.1"; gene_type "protein_coding"; gene_name "Ube2i"; transcript_type "protein_coding"; transcript_name "Ube2i-224"; exon_number 7; exon_id "ENSMUSE00000207072.2"; level 2; protein_id "ENSMUSP00000159867.1"; mgi_id "MGI:107365"; tag "RNA_Seq_supported_only"; tag "basic"; havana_gene "OTTMUSG00000037656.1";
chr17	HAVANA	exon	25483740	25483819	0	-	.	gene_id "ENSMUSG00000015120.17"; transcript_id "ENSMUST00000249708.1"; gene_type "protein_coding"; gene_name "Ube2i"; transcript_type "protein_coding"; transcript_name "Ube2i-240"; exon_number 6; exon_id "ENSMUSE00000207072.2"; level 2; protein_id "ENSMUSP00000159882.1"; mgi_id "MGI:107365"; tag "alternative_5_UTR"; tag "RNA_Seq_supported_only"; tag "basic"; havana_gene "OTTMUSG00000037656.1";
chr17	HAVANA	CDS	25483740	25483819	0	-	0	gene_id "ENSMUSG00000015120.17"; transcript_id "ENSMUST00000249708.1"; gene_type "protein_coding"; gene_name "Ube2i"; transcript_type "protein_coding"; transcript_name "Ube2i-240"; exon_number 6; exon_id "ENSMUSE00000207072.2"; level 2; protein_id "ENSMUSP00000159882.1"; mgi_id "MGI:107365"; tag "alternative_5_UTR"; tag "RNA_Seq_supported_only"; tag "basic"; havana_gene "OTTMUSG00000037656.1";
chr17	HAVANA	exon	25483740	25483819	0	-	.	gene_id "ENSMUSG00000015120.17"; transcript_id "ENSMUST00000249713.1"; gene_type "protein_coding"; gene_name "Ube2i"; transcript_type "protein_coding"; transcript_name "Ube2i-245"; exon_number 6; exon_id "ENSMUSE00000207072.2"; level 2; protein_id "ENSMUSP00000159887.1"; mgi_id "MGI:107365"; tag "alternative_5_UTR"; tag "RNA_Seq_supported_only"; tag "basic"; havana_gene "OTTMUSG00000037656.1";
chr17	HAVANA	CDS	25483740	25483819	0	-	0	gene_id "ENSMUSG00000015120.17"; transcript_id "ENSMUST00000249713.1"; gene_type "protein_coding"; gene_name "Ube2i"; transcript_type "protein_coding"; transcript_name "Ube2i-245"; exon_number 6; exon_id "ENSMUSE00000207072.2"; level 2; protein_id "ENSMUSP00000159887.1"; mgi_id "MGI:107365"; tag "alternative_5_UTR"; tag "RNA_Seq_supported_only"; tag "basic"; havana_gene "OTTMUSG00000037656.1";
chr17	HAVANA	exon	25483740	25483819	0	-	.	gene_id "ENSMUSG00000015120.17"; transcript_id "ENSMUST00000249696.1"; gene_type "protein_coding"; gene_name "Ube2i"; transcript_type "retained_intron"; transcript_name "Ube2i-228"; exon_number 6; exon_id "ENSMUSE00001495690.1"; level 2; mgi_id "MGI:107365"; tag "RNA_Seq_supported_only"; havana_gene "OTTMUSG00000037656.1";
chr17	HAVANA	exon	25483740	25483819	0	-	.	gene_id "ENSMUSG00000015120.17"; transcript_id "ENSMUST00000249701.1"; gene_type "protein_coding"; gene_name "Ube2i"; transcript_type "protein_coding"; transcript_name "Ube2i-233"; exon_number 6; exon_id "ENSMUSE00000207072.2"; level 2; protein_id "ENSMUSP00000159875.1"; mgi_id "MGI:107365"; tag "alternative_5_UTR"; tag "RNA_Seq_supported_only"; tag "basic"; tag "appris_principal_1"; tag "CCDS"; ccdsid "CCDS28513.1"; havana_gene "OTTMUSG00000037656.1";
chr17	HAVANA	CDS	25483740	25483819	0	-	0	gene_id "ENSMUSG00000015120.17"; transcript_id "ENSMUST00000249701.1"; gene_type "protein_coding"; gene_name "Ube2i"; transcript_type "protein_coding"; transcript_name "Ube2i-233"; exon_number 6; exon_id "ENSMUSE00000207072.2"; level 2; protein_id "ENSMUSP00000159875.1"; mgi_id "MGI:107365"; tag "alternative_5_UTR"; tag "RNA_Seq_supported_only"; tag "basic"; tag "appris_principal_1"; tag "CCDS"; ccdsid "CCDS28513.1"; havana_gene "OTTMUSG00000037656.1";
chr17	HAVANA	exon	25483740	25483819	0	-	.	gene_id "ENSMUSG00000015120.17"; transcript_id "ENSMUST00000249697.1"; gene_type "protein_coding"; gene_name "Ube2i"; transcript_type "protein_coding"; transcript_name "Ube2i-229"; exon_number 7; exon_id "ENSMUSE00000207072.2"; level 2; protein_id "ENSMUSP00000159871.1"; mgi_id "MGI:107365"; tag "RNA_Seq_supported_only"; tag "basic"; havana_gene "OTTMUSG00000037656.1";
chr17	HAVANA	CDS	25483740	25483819	0	-	0	gene_id "ENSMUSG00000015120.17"; transcript_id "ENSMUST00000249697.1"; gene_type "protein_coding"; gene_name "Ube2i"; transcript_type "protein_coding"; transcript_name "Ube2i-229"; exon_number 7; exon_id "ENSMUSE00000207072.2"; level 2; protein_id "ENSMUSP00000159871.1"; mgi_id "MGI:107365"; tag "RNA_Seq_supported_only"; tag "basic"; havana_gene "OTTMUSG00000037656.1";
chr17	HAVANA	exon	25483740	25483819	0	-	.	gene_id "ENSMUSG00000015120.17"; transcript_id "ENSMUST00000249709.1"; gene_type "protein_coding"; gene_name "Ube2i"; transcript_type "nonsense_mediated_decay"; transcript_name "Ube2i-241"; exon_number 7; exon_id "ENSMUSE00001495733.1"; level 2; protein_id "ENSMUSP00000159883.1"; mgi_id "MGI:107365"; tag "RNA_Seq_supported_only"; havana_gene "OTTMUSG00000037656.1";
chr17	HAVANA	CDS	25483742	25483819	0	-	0	gene_id "ENSMUSG00000015120.17"; transcript_id "ENSMUST00000249712.1"; gene_type "protein_coding"; gene_name "Ube2i"; transcript_type "protein_coding"; transcript_name "Ube2i-244"; exon_number 6; exon_id "ENSMUSE00000207072.2"; level 2; protein_id "ENSMUSP00000159886.1"; mgi_id "MGI:107365"; tag "RNA_Seq_supported_only"; tag "basic"; havana_gene "OTTMUSG00000037656.1";
chr17	HAVANA	stop_codon	25483788	25483790	0	-	0	gene_id "ENSMUSG00000015120.17"; transcript_id "ENSMUST00000249687.1"; gene_type "protein_coding"; gene_name "Ube2i"; transcript_type "protein_coding"; transcript_name "Ube2i-219"; exon_number 5; exon_id "ENSMUSE00001495685.1"; level 2; protein_id "ENSMUSP00000159862.1"; mgi_id "MGI:107365"; tag "RNA_Seq_supported_only"; tag "basic"; havana_gene "OTTMUSG00000037656.1";
chr17	HAVANA	stop_codon	25483788	25483790	0	-	0	gene_id "ENSMUSG00000015120.17"; transcript_id "ENSMUST00000249691.1"; gene_type "protein_coding"; gene_name "Ube2i"; transcript_type "protein_coding"; transcript_name "Ube2i-223"; exon_number 5; exon_id "ENSMUSE00001495685.1"; level 2; protein_id "ENSMUSP00000159866.1"; mgi_id "MGI:107365"; tag "alternative_5_UTR"; tag "RNA_Seq_supported_only"; tag "basic"; havana_gene "OTTMUSG00000037656.1";
chr17	HAVANA	CDS	25483791	25483819	0	-	2	gene_id "ENSMUSG00000015120.17"; transcript_id "ENSMUST00000249687.1"; gene_type "protein_coding"; gene_name "Ube2i"; transcript_type "protein_coding"; transcript_name "Ube2i-219"; exon_number 5; exon_id "ENSMUSE00001495685.1"; level 2; protein_id "ENSMUSP00000159862.1"; mgi_id "MGI:107365"; tag "RNA_Seq_supported_only"; tag "basic"; havana_gene "OTTMUSG00000037656.1";
chr17	HAVANA	CDS	25483791	25483819	0	-	2	gene_id "ENSMUSG00000015120.17"; transcript_id "ENSMUST00000249691.1"; gene_type "protein_coding"; gene_name "Ube2i"; transcript_type "protein_coding"; transcript_name "Ube2i-223"; exon_number 5; exon_id "ENSMUSE00001495685.1"; level 2; protein_id "ENSMUSP00000159866.1"; mgi_id "MGI:107365"; tag "alternative_5_UTR"; tag "RNA_Seq_supported_only"; tag "basic"; havana_gene "OTTMUSG00000037656.1";
chr17	HAVANA	stop_codon	25483810	25483812	0	-	0	gene_id "ENSMUSG00000015120.17"; transcript_id "ENSMUST00000249709.1"; gene_type "protein_coding"; gene_name "Ube2i"; transcript_type "nonsense_mediated_decay"; transcript_name "Ube2i-241"; exon_number 7; exon_id "ENSMUSE00001495733.1"; level 2; protein_id "ENSMUSP00000159883.1"; mgi_id "MGI:107365"; tag "RNA_Seq_supported_only"; havana_gene "OTTMUSG00000037656.1";
chr17	HAVANA	CDS	25483813	25483819	0	-	1	gene_id "ENSMUSG00000015120.17"; transcript_id "ENSMUST00000249709.1"; gene_type "protein_coding"; gene_name "Ube2i"; transcript_type "nonsense_mediated_decay"; transcript_name "Ube2i-241"; exon_number 7; exon_id "ENSMUSE00001495733.1"; level 2; protein_id "ENSMUSP00000159883.1"; mgi_id "MGI:107365"; tag "RNA_Seq_supported_only"; havana_gene "OTTMUSG00000037656.1";
chr17	HAVANA	exon	25484093	25484151	0	-	.	gene_id "ENSMUSG00000015120.17"; transcript_id "ENSMUST00000249693.1"; gene_type "protein_coding"; gene_name "Ube2i"; transcript_type "protein_coding"; transcript_name "Ube2i-225"; exon_number 5; exon_id "ENSMUSE00001495704.1"; level 2; protein_id "ENSMUSP00000159868.1"; mgi_id "MGI:107365"; tag "RNA_Seq_supported_only"; tag "basic"; havana_gene "OTTMUSG00000037656.1";
chr17	HAVANA	CDS	25484093	25484151	0	-	2	gene_id "ENSMUSG00000015120.17"; transcript_id "ENSMUST00000249693.1"; gene_type "protein_coding"; gene_name "Ube2i"; transcript_type "protein_coding"; transcript_name "Ube2i-225"; exon_number 5; exon_id "ENSMUSE00001495704.1"; level 2; protein_id "ENSMUSP00000159868.1"; mgi_id "MGI:107365"; tag "RNA_Seq_supported_only"; tag "basic"; havana_gene "OTTMUSG00000037656.1";
chr17	HAVANA	exon	25484093	25484151	0	-	.	gene_id "ENSMUSG00000015120.17"; transcript_id "ENSMUST00000249694.1"; gene_type "protein_coding"; gene_name "Ube2i"; transcript_type "protein_coding"; transcript_name "Ube2i-226"; exon_number 5; exon_id "ENSMUSE00001495704.1"; level 2; protein_id "ENSMUSP00000159869.1"; mgi_id "MGI:107365"; tag "alternative_5_UTR"; tag "RNA_Seq_supported_only"; tag "basic"; havana_gene "OTTMUSG00000037656.1";
chr17	HAVANA	CDS	25484093	25484151	0	-	2	gene_id "ENSMUSG00000015120.17"; transcript_id "ENSMUST00000249694.1"; gene_type "protein_coding"; gene_name "Ube2i"; transcript_type "protein_coding"; transcript_name "Ube2i-226"; exon_number 5; exon_id "ENSMUSE00001495704.1"; level 2; protein_id "ENSMUSP00000159869.1"; mgi_id "MGI:107365"; tag "alternative_5_UTR"; tag "RNA_Seq_supported_only"; tag "basic"; havana_gene "OTTMUSG00000037656.1";
chr17	HAVANA	exon	25484093	25484151	0	-	.	gene_id "ENSMUSG00000015120.17"; transcript_id "ENSMUST00000249708.1"; gene_type "protein_coding"; gene_name "Ube2i"; transcript_type "protein_coding"; transcript_name "Ube2i-240"; exon_number 5; exon_id "ENSMUSE00001495704.1"; level 2; protein_id "ENSMUSP00000159882.1"; mgi_id "MGI:107365"; tag "alternative_5_UTR"; tag "RNA_Seq_supported_only"; tag "basic"; havana_gene "OTTMUSG00000037656.1";
chr17	HAVANA	CDS	25484093	25484151	0	-	2	gene_id "ENSMUSG00000015120.17"; transcript_id "ENSMUST00000249708.1"; gene_type "protein_coding"; gene_name "Ube2i"; transcript_type "protein_coding"; transcript_name "Ube2i-240"; exon_number 5; exon_id "ENSMUSE00001495704.1"; level 2; protein_id "ENSMUSP00000159882.1"; mgi_id "MGI:107365"; tag "alternative_5_UTR"; tag "RNA_Seq_supported_only"; tag "basic"; havana_gene "OTTMUSG00000037656.1";
chr17	HAVANA	exon	25484093	25484202	0	-	.	gene_id "ENSMUSG00000015120.17"; transcript_id "ENSMUST00000173084.9"; gene_type "protein_coding"; gene_name "Ube2i"; transcript_type "protein_coding"; transcript_name "Ube2i-207"; exon_number 6; exon_id "ENSMUSE00000207073.2"; level 2; protein_id "ENSMUSP00000134261.2"; transcript_support_level "1"; mgi_id "MGI:107365"; tag "alternative_5_UTR"; tag "RNA_Seq_supported_partial"; tag "basic"; tag "Ensembl_canonical"; tag "GENCODE_Primary"; tag "appris_principal_1"; tag "CCDS"; ccdsid "CCDS28513.1"; havana_gene "OTTMUSG00000037656.1"; havana_transcript "OTTMUST00000097203.1";
chr17	HAVANA	CDS	25484093	25484202	0	-	2	gene_id "ENSMUSG00000015120.17"; transcript_id "ENSMUST00000173084.9"; gene_type "protein_coding"; gene_name "Ube2i"; transcript_type "protein_coding"; transcript_name "Ube2i-207"; exon_number 6; exon_id "ENSMUSE00000207073.2"; level 2; protein_id "ENSMUSP00000134261.2"; transcript_support_level "1"; mgi_id "MGI:107365"; tag "alternative_5_UTR"; tag "RNA_Seq_supported_partial"; tag "basic"; tag "Ensembl_canonical"; tag "GENCODE_Primary"; tag "appris_principal_1"; tag "CCDS"; ccdsid "CCDS28513.1"; havana_gene "OTTMUSG00000037656.1"; havana_transcript "OTTMUST00000097203.1";
chr17	HAVANA	exon	25484093	25484202	0	-	.	gene_id "ENSMUSG00000015120.17"; transcript_id "ENSMUST00000174031.9"; gene_type "protein_coding"; gene_name "Ube2i"; transcript_type "protein_coding"; transcript_name "Ube2i-212"; exon_number 5; exon_id "ENSMUSE00000207073.2"; level 2; protein_id "ENSMUSP00000134350.2"; transcript_support_level "1"; mgi_id "MGI:107365"; tag "alternative_5_UTR"; tag "RNA_Seq_supported_partial"; tag "basic"; tag "appris_principal_1"; tag "CCDS"; ccdsid "CCDS28513.1"; havana_gene "OTTMUSG00000037656.1"; havana_transcript "OTTMUST00000097280.1";
chr17	HAVANA	CDS	25484093	25484202	0	-	2	gene_id "ENSMUSG00000015120.17"; transcript_id "ENSMUST00000174031.9"; gene_type "protein_coding"; gene_name "Ube2i"; transcript_type "protein_coding"; transcript_name "Ube2i-212"; exon_number 5; exon_id "ENSMUSE00000207073.2"; level 2; protein_id "ENSMUSP00000134350.2"; transcript_support_level "1"; mgi_id "MGI:107365"; tag "alternative_5_UTR"; tag "RNA_Seq_supported_partial"; tag "basic"; tag "appris_principal_1"; tag "CCDS"; ccdsid "CCDS28513.1"; havana_gene "OTTMUSG00000037656.1"; havana_transcript "OTTMUST00000097280.1";
chr17	HAVANA	exon	25484093	25484202	0	-	.	gene_id "ENSMUSG00000015120.17"; transcript_id "ENSMUST00000172462.3"; gene_type "protein_coding"; gene_name "Ube2i"; transcript_type "protein_coding"; transcript_name "Ube2i-202"; exon_number 6; exon_id "ENSMUSE00000207073.2"; level 2; protein_id "ENSMUSP00000159857.1"; transcript_support_level "3"; mgi_id "MGI:107365"; tag "alternative_5_UTR"; tag "RNA_Seq_supported_partial"; tag "basic"; tag "appris_principal_1"; tag "CCDS"; ccdsid "CCDS28513.1"; havana_gene "OTTMUSG00000037656.1"; havana_transcript "OTTMUST00000097286.1";
chr17	HAVANA	CDS	25484093	25484202	0	-	2	gene_id "ENSMUSG00000015120.17"; transcript_id "ENSMUST00000172462.3"; gene_type "protein_coding"; gene_name "Ube2i"; transcript_type "protein_coding"; transcript_name "Ube2i-202"; exon_number 6; exon_id "ENSMUSE00000207073.2"; level 2; protein_id "ENSMUSP00000159857.1"; transcript_support_level "3"; mgi_id "MGI:107365"; tag "alternative_5_UTR"; tag "RNA_Seq_supported_partial"; tag "basic"; tag "appris_principal_1"; tag "CCDS"; ccdsid "CCDS28513.1"; havana_gene "OTTMUSG00000037656.1"; havana_transcript "OTTMUST00000097286.1";
chr17	HAVANA	exon	25484093	25484202	0	-	.	gene_id "ENSMUSG00000015120.17"; transcript_id "ENSMUST00000249683.1"; gene_type "protein_coding"; gene_name "Ube2i"; transcript_type "protein_coding"; transcript_name "Ube2i-215"; exon_number 5; exon_id "ENSMUSE00000207073.2"; level 2; protein_id "ENSMUSP00000159859.1"; mgi_id "MGI:107365"; tag "alternative_5_UTR"; tag "RNA_Seq_supported_only"; tag "basic"; tag "appris_principal_1"; tag "CCDS"; ccdsid "CCDS28513.1"; havana_gene "OTTMUSG00000037656.1";
chr17	HAVANA	CDS	25484093	25484202	0	-	2	gene_id "ENSMUSG00000015120.17"; transcript_id "ENSMUST00000249683.1"; gene_type "protein_coding"; gene_name "Ube2i"; transcript_type "protein_coding"; transcript_name "Ube2i-215"; exon_number 5; exon_id "ENSMUSE00000207073.2"; level 2; protein_id "ENSMUSP00000159859.1"; mgi_id "MGI:107365"; tag "alternative_5_UTR"; tag "RNA_Seq_supported_only"; tag "basic"; tag "appris_principal_1"; tag "CCDS"; ccdsid "CCDS28513.1"; havana_gene "OTTMUSG00000037656.1";
chr17	HAVANA	exon	25484093	25484202	0	-	.	gene_id "ENSMUSG00000015120.17"; transcript_id "ENSMUST00000249702.1"; gene_type "protein_coding"; gene_name "Ube2i"; transcript_type "protein_coding"; transcript_name "Ube2i-234"; exon_number 5; exon_id "ENSMUSE00000207073.2"; level 2; protein_id "ENSMUSP00000159876.1"; mgi_id "MGI:107365"; tag "RNA_Seq_supported_only"; tag "basic"; havana_gene "OTTMUSG00000037656.1";
chr17	HAVANA	CDS	25484093	25484202	0	-	2	gene_id "ENSMUSG00000015120.17"; transcript_id "ENSMUST00000249702.1"; gene_type "protein_coding"; gene_name "Ube2i"; transcript_type "protein_coding"; transcript_name "Ube2i-234"; exon_number 5; exon_id "ENSMUSE00000207073.2"; level 2; protein_id "ENSMUSP00000159876.1"; mgi_id "MGI:107365"; tag "RNA_Seq_supported_only"; tag "basic"; havana_gene "OTTMUSG00000037656.1";
chr17	HAVANA	exon	25484093	25484202	0	-	.	gene_id "ENSMUSG00000015120.17"; transcript_id "ENSMUST00000173231.3"; gene_type "protein_coding"; gene_name "Ube2i"; transcript_type "protein_coding"; transcript_name "Ube2i-208"; exon_number 5; exon_id "ENSMUSE00000207073.2"; level 2; protein_id "ENSMUSP00000133338.3"; transcript_support_level "2"; mgi_id "MGI:107365"; tag "alternative_5_UTR"; tag "RNA_Seq_supported_partial"; tag "basic"; tag "appris_principal_1"; tag "CCDS"; ccdsid "CCDS28513.1"; havana_gene "OTTMUSG00000037656.1"; havana_transcript "OTTMUST00000097285.1";
chr17	HAVANA	CDS	25484093	25484202	0	-	2	gene_id "ENSMUSG00000015120.17"; transcript_id "ENSMUST00000173231.3"; gene_type "protein_coding"; gene_name "Ube2i"; transcript_type "protein_coding"; transcript_name "Ube2i-208"; exon_number 5; exon_id "ENSMUSE00000207073.2"; level 2; protein_id "ENSMUSP00000133338.3"; transcript_support_level "2"; mgi_id "MGI:107365"; tag "alternative_5_UTR"; tag "RNA_Seq_supported_partial"; tag "basic"; tag "appris_principal_1"; tag "CCDS"; ccdsid "CCDS28513.1"; havana_gene "OTTMUSG00000037656.1"; havana_transcript "OTTMUST00000097285.1";
chr17	HAVANA	exon	25484093	25484202	0	-	.	gene_id "ENSMUSG00000015120.17"; transcript_id "ENSMUST00000249686.1"; gene_type "protein_coding"; gene_name "Ube2i"; transcript_type "protein_coding"; transcript_name "Ube2i-218"; exon_number 6; exon_id "ENSMUSE00000207073.2"; level 2; protein_id "ENSMUSP00000159861.1"; mgi_id "MGI:107365"; tag "alternative_5_UTR"; tag "RNA_Seq_supported_only"; tag "basic"; tag "appris_principal_1"; tag "CCDS"; ccdsid "CCDS28513.1"; havana_gene "OTTMUSG00000037656.1";
chr17	HAVANA	CDS	25484093	25484202	0	-	2	gene_id "ENSMUSG00000015120.17"; transcript_id "ENSMUST00000249686.1"; gene_type "protein_coding"; gene_name "Ube2i"; transcript_type "protein_coding"; transcript_name "Ube2i-218"; exon_number 6; exon_id "ENSMUSE00000207073.2"; level 2; protein_id "ENSMUSP00000159861.1"; mgi_id "MGI:107365"; tag "alternative_5_UTR"; tag "RNA_Seq_supported_only"; tag "basic"; tag "appris_principal_1"; tag "CCDS"; ccdsid "CCDS28513.1"; havana_gene "OTTMUSG00000037656.1";
chr17	HAVANA	exon	25484093	25484202	0	-	.	gene_id "ENSMUSG00000015120.17"; transcript_id "ENSMUST00000172520.3"; gene_type "protein_coding"; gene_name "Ube2i"; transcript_type "protein_coding"; transcript_name "Ube2i-203"; exon_number 6; exon_id "ENSMUSE00000207073.2"; level 2; protein_id "ENSMUSP00000133311.3"; transcript_support_level "3"; mgi_id "MGI:107365"; tag "alternative_5_UTR"; tag "RNA_Seq_supported_partial"; tag "basic"; tag "appris_principal_1"; tag "CCDS"; ccdsid "CCDS28513.1"; havana_gene "OTTMUSG00000037656.1"; havana_transcript "OTTMUST00000097279.1";
chr17	HAVANA	CDS	25484093	25484202	0	-	2	gene_id "ENSMUSG00000015120.17"; transcript_id "ENSMUST00000172520.3"; gene_type "protein_coding"; gene_name "Ube2i"; transcript_type "protein_coding"; transcript_name "Ube2i-203"; exon_number 6; exon_id "ENSMUSE00000207073.2"; level 2; protein_id "ENSMUSP00000133311.3"; transcript_support_level "3"; mgi_id "MGI:107365"; tag "alternative_5_UTR"; tag "RNA_Seq_supported_partial"; tag "basic"; tag "appris_principal_1"; tag "CCDS"; ccdsid "CCDS28513.1"; havana_gene "OTTMUSG00000037656.1"; havana_transcript "OTTMUST00000097279.1";
chr17	HAVANA	exon	25484093	25484202	0	-	.	gene_id "ENSMUSG00000015120.17"; transcript_id "ENSMUST00000173621.9"; gene_type "protein_coding"; gene_name "Ube2i"; transcript_type "protein_coding"; transcript_name "Ube2i-209"; exon_number 5; exon_id "ENSMUSE00000207073.2"; level 2; protein_id "ENSMUSP00000134161.3"; transcript_support_level "3"; mgi_id "MGI:107365"; tag "alternative_5_UTR"; tag "RNA_Seq_supported_partial"; tag "basic"; tag "appris_principal_1"; tag "CCDS"; ccdsid "CCDS28513.1"; havana_gene "OTTMUSG00000037656.1"; havana_transcript "OTTMUST00000097277.1";
chr17	HAVANA	CDS	25484093	25484202	0	-	2	gene_id "ENSMUSG00000015120.17"; transcript_id "ENSMUST00000173621.9"; gene_type "protein_coding"; gene_name "Ube2i"; transcript_type "protein_coding"; transcript_name "Ube2i-209"; exon_number 5; exon_id "ENSMUSE00000207073.2"; level 2; protein_id "ENSMUSP00000134161.3"; transcript_support_level "3"; mgi_id "MGI:107365"; tag "alternative_5_UTR"; tag "RNA_Seq_supported_partial"; tag "basic"; tag "appris_principal_1"; tag "CCDS"; ccdsid "CCDS28513.1"; havana_gene "OTTMUSG00000037656.1"; havana_transcript "OTTMUST00000097277.1";
chr17	HAVANA	exon	25484093	25484202	0	-	.	gene_id "ENSMUSG00000015120.17"; transcript_id "ENSMUST00000249695.1"; gene_type "protein_coding"; gene_name "Ube2i"; transcript_type "protein_coding"; transcript_name "Ube2i-227"; exon_number 6; exon_id "ENSMUSE00000207073.2"; level 2; protein_id "ENSMUSP00000159870.1"; mgi_id "MGI:107365"; tag "alternative_5_UTR"; tag "RNA_Seq_supported_only"; tag "basic"; tag "appris_principal_1"; tag "CCDS"; ccdsid "CCDS28513.1"; havana_gene "OTTMUSG00000037656.1";
chr17	HAVANA	CDS	25484093	25484202	0	-	2	gene_id "ENSMUSG00000015120.17"; transcript_id "ENSMUST00000249695.1"; gene_type "protein_coding"; gene_name "Ube2i"; transcript_type "protein_coding"; transcript_name "Ube2i-227"; exon_number 6; exon_id "ENSMUSE00000207073.2"; level 2; protein_id "ENSMUSP00000159870.1"; mgi_id "MGI:107365"; tag "alternative_5_UTR"; tag "RNA_Seq_supported_only"; tag "basic"; tag "appris_principal_1"; tag "CCDS"; ccdsid "CCDS28513.1"; havana_gene "OTTMUSG00000037656.1";
chr17	HAVANA	exon	25484093	25484202	0	-	.	gene_id "ENSMUSG00000015120.17"; transcript_id "ENSMUST00000049911.17"; gene_type "protein_coding"; gene_name "Ube2i"; transcript_type "protein_coding"; transcript_name "Ube2i-201"; exon_number 5; exon_id "ENSMUSE00000207073.2"; level 2; protein_id "ENSMUSP00000055714.10"; transcript_support_level "3"; mgi_id "MGI:107365"; tag "alternative_5_UTR"; tag "basic"; tag "appris_principal_1"; tag "CCDS"; ccdsid "CCDS28513.1"; havana_gene "OTTMUSG00000037656.1"; havana_transcript "OTTMUST00000097202.1";
chr17	HAVANA	CDS	25484093	25484202	0	-	2	gene_id "ENSMUSG00000015120.17"; transcript_id "ENSMUST00000049911.17"; gene_type "protein_coding"; gene_name "Ube2i"; transcript_type "protein_coding"; transcript_name "Ube2i-201"; exon_number 5; exon_id "ENSMUSE00000207073.2"; level 2; protein_id "ENSMUSP00000055714.10"; transcript_support_level "3"; mgi_id "MGI:107365"; tag "alternative_5_UTR"; tag "basic"; tag "appris_principal_1"; tag "CCDS"; ccdsid "CCDS28513.1"; havana_gene "OTTMUSG00000037656.1"; havana_transcript "OTTMUST00000097202.1";
chr17	HAVANA	exon	25484093	25484202	0	-	.	gene_id "ENSMUSG00000015120.17"; transcript_id "ENSMUST00000173713.9"; gene_type "protein_coding"; gene_name "Ube2i"; transcript_type "protein_coding"; transcript_name "Ube2i-210"; exon_number 5; exon_id "ENSMUSE00000207073.2"; level 2; protein_id "ENSMUSP00000134491.2"; transcript_support_level "1"; mgi_id "MGI:107365"; tag "RNA_Seq_supported_partial"; tag "basic"; tag "appris_principal_1"; tag "CCDS"; ccdsid "CCDS28513.1"; havana_gene "OTTMUSG00000037656.1"; havana_transcript "OTTMUST00000097204.1";
chr17	HAVANA	CDS	25484093	25484202	0	-	2	gene_id "ENSMUSG00000015120.17"; transcript_id "ENSMUST00000173713.9"; gene_type "protein_coding"; gene_name "Ube2i"; transcript_type "protein_coding"; transcript_name "Ube2i-210"; exon_number 5; exon_id "ENSMUSE00000207073.2"; level 2; protein_id "ENSMUSP00000134491.2"; transcript_support_level "1"; mgi_id "MGI:107365"; tag "RNA_Seq_supported_partial"; tag "basic"; tag "appris_principal_1"; tag "CCDS"; ccdsid "CCDS28513.1"; havana_gene "OTTMUSG00000037656.1"; havana_transcript "OTTMUST00000097204.1";
chr17	HAVANA	exon	25484093	25484202	0	-	.	gene_id "ENSMUSG00000015120.17"; transcript_id "ENSMUST00000249681.1"; gene_type "protein_coding"; gene_name "Ube2i"; transcript_type "protein_coding"; transcript_name "Ube2i-213"; exon_number 5; exon_id "ENSMUSE00000207073.2"; level 2; protein_id "ENSMUSP00000159856.1"; mgi_id "MGI:107365"; tag "alternative_5_UTR"; tag "RNA_Seq_supported_only"; tag "basic"; tag "appris_principal_1"; tag "CCDS"; ccdsid "CCDS28513.1"; havana_gene "OTTMUSG00000037656.1";
chr17	HAVANA	CDS	25484093	25484202	0	-	2	gene_id "ENSMUSG00000015120.17"; transcript_id "ENSMUST00000249681.1"; gene_type "protein_coding"; gene_name "Ube2i"; transcript_type "protein_coding"; transcript_name "Ube2i-213"; exon_number 5; exon_id "ENSMUSE00000207073.2"; level 2; protein_id "ENSMUSP00000159856.1"; mgi_id "MGI:107365"; tag "alternative_5_UTR"; tag "RNA_Seq_supported_only"; tag "basic"; tag "appris_principal_1"; tag "CCDS"; ccdsid "CCDS28513.1"; havana_gene "OTTMUSG00000037656.1";
chr17	HAVANA	exon	25484093	25484202	0	-	.	gene_id "ENSMUSG00000015120.17"; transcript_id "ENSMUST00000174001.9"; gene_type "protein_coding"; gene_name "Ube2i"; transcript_type "protein_coding"; transcript_name "Ube2i-211"; exon_number 5; exon_id "ENSMUSE00000207073.2"; level 2; protein_id "ENSMUSP00000134450.2"; transcript_support_level "3"; mgi_id "MGI:107365"; tag "alternative_5_UTR"; tag "RNA_Seq_supported_partial"; tag "basic"; tag "appris_principal_1"; tag "CCDS"; ccdsid "CCDS28513.1"; havana_gene "OTTMUSG00000037656.1"; havana_transcript "OTTMUST00000097275.1";
chr17	HAVANA	CDS	25484093	25484202	0	-	2	gene_id "ENSMUSG00000015120.17"; transcript_id "ENSMUST00000174001.9"; gene_type "protein_coding"; gene_name "Ube2i"; transcript_type "protein_coding"; transcript_name "Ube2i-211"; exon_number 5; exon_id "ENSMUSE00000207073.2"; level 2; protein_id "ENSMUSP00000134450.2"; transcript_support_level "3"; mgi_id "MGI:107365"; tag "alternative_5_UTR"; tag "RNA_Seq_supported_partial"; tag "basic"; tag "appris_principal_1"; tag "CCDS"; ccdsid "CCDS28513.1"; havana_gene "OTTMUSG00000037656.1"; havana_transcript "OTTMUST00000097275.1";
chr17	HAVANA	exon	25484093	25484202	0	-	.	gene_id "ENSMUSG00000015120.17"; transcript_id "ENSMUST00000249688.1"; gene_type "protein_coding"; gene_name "Ube2i"; transcript_type "protein_coding"; transcript_name "Ube2i-220"; exon_number 5; exon_id "ENSMUSE00000207073.2"; level 2; protein_id "ENSMUSP00000159863.1"; mgi_id "MGI:107365"; tag "alternative_5_UTR"; tag "RNA_Seq_supported_only"; tag "basic"; tag "appris_principal_1"; tag "CCDS"; ccdsid "CCDS28513.1"; havana_gene "OTTMUSG00000037656.1";
chr17	HAVANA	CDS	25484093	25484202	0	-	2	gene_id "ENSMUSG00000015120.17"; transcript_id "ENSMUST00000249688.1"; gene_type "protein_coding"; gene_name "Ube2i"; transcript_type "protein_coding"; transcript_name "Ube2i-220"; exon_number 5; exon_id "ENSMUSE00000207073.2"; level 2; protein_id "ENSMUSP00000159863.1"; mgi_id "MGI:107365"; tag "alternative_5_UTR"; tag "RNA_Seq_supported_only"; tag "basic"; tag "appris_principal_1"; tag "CCDS"; ccdsid "CCDS28513.1"; havana_gene "OTTMUSG00000037656.1";
chr17	HAVANA	exon	25484093	25484202	0	-	.	gene_id "ENSMUSG00000015120.17"; transcript_id "ENSMUST00000249703.1"; gene_type "protein_coding"; gene_name "Ube2i"; transcript_type "protein_coding"; transcript_name "Ube2i-235"; exon_number 4; exon_id "ENSMUSE00000207073.2"; level 2; protein_id "ENSMUSP00000159877.1"; mgi_id "MGI:107365"; tag "alternative_5_UTR"; tag "RNA_Seq_supported_only"; tag "basic"; tag "appris_principal_1"; tag "CCDS"; ccdsid "CCDS28513.1"; havana_gene "OTTMUSG00000037656.1";
chr17	HAVANA	CDS	25484093	25484202	0	-	2	gene_id "ENSMUSG00000015120.17"; transcript_id "ENSMUST00000249703.1"; gene_type "protein_coding"; gene_name "Ube2i"; transcript_type "protein_coding"; transcript_name "Ube2i-235"; exon_number 4; exon_id "ENSMUSE00000207073.2"; level 2; protein_id "ENSMUSP00000159877.1"; mgi_id "MGI:107365"; tag "alternative_5_UTR"; tag "RNA_Seq_supported_only"; tag "basic"; tag "appris_principal_1"; tag "CCDS"; ccdsid "CCDS28513.1"; havana_gene "OTTMUSG00000037656.1";
chr17	HAVANA	exon	25484093	25484202	0	-	.	gene_id "ENSMUSG00000015120.17"; transcript_id "ENSMUST00000249711.1"; gene_type "protein_coding"; gene_name "Ube2i"; transcript_type "protein_coding"; transcript_name "Ube2i-243"; exon_number 5; exon_id "ENSMUSE00000207073.2"; level 2; protein_id "ENSMUSP00000159885.1"; mgi_id "MGI:107365"; tag "alternative_5_UTR"; tag "RNA_Seq_supported_only"; tag "basic"; havana_gene "OTTMUSG00000037656.1";
chr17	HAVANA	CDS	25484093	25484202	0	-	2	gene_id "ENSMUSG00000015120.17"; transcript_id "ENSMUST00000249711.1"; gene_type "protein_coding"; gene_name "Ube2i"; transcript_type "protein_coding"; transcript_name "Ube2i-243"; exon_number 5; exon_id "ENSMUSE00000207073.2"; level 2; protein_id "ENSMUSP00000159885.1"; mgi_id "MGI:107365"; tag "alternative_5_UTR"; tag "RNA_Seq_supported_only"; tag "basic"; havana_gene "OTTMUSG00000037656.1";
chr17	HAVANA	exon	25484093	25484202	0	-	.	gene_id "ENSMUSG00000015120.17"; transcript_id "ENSMUST00000249704.1"; gene_type "protein_coding"; gene_name "Ube2i"; transcript_type "nonsense_mediated_decay"; transcript_name "Ube2i-236"; exon_number 5; exon_id "ENSMUSE00001495729.1"; level 2; protein_id "ENSMUSP00000159878.1"; mgi_id "MGI:107365"; tag "RNA_Seq_supported_only"; havana_gene "OTTMUSG00000037656.1";
chr17	HAVANA	UTR	25484093	25484202	0	-	.	gene_id "ENSMUSG00000015120.17"; transcript_id "ENSMUST00000249704.1"; gene_type "protein_coding"; gene_name "Ube2i"; transcript_type "nonsense_mediated_decay"; transcript_name "Ube2i-236"; exon_number 5; exon_id "ENSMUSE00001495729.1"; level 2; protein_id "ENSMUSP00000159878.1"; mgi_id "MGI:107365"; tag "RNA_Seq_supported_only"; havana_gene "OTTMUSG00000037656.1";
chr17	HAVANA	exon	25484093	25484202	0	-	.	gene_id "ENSMUSG00000015120.17"; transcript_id "ENSMUST00000249684.1"; gene_type "protein_coding"; gene_name "Ube2i"; transcript_type "protein_coding"; transcript_name "Ube2i-216"; exon_number 6; exon_id "ENSMUSE00000207073.2"; level 2; protein_id "ENSMUSP00000159860.1"; mgi_id "MGI:107365"; tag "alternative_5_UTR"; tag "RNA_Seq_supported_only"; tag "basic"; tag "appris_principal_1"; tag "CCDS"; ccdsid "CCDS28513.1"; havana_gene "OTTMUSG00000037656.1";
chr17	HAVANA	CDS	25484093	25484202	0	-	2	gene_id "ENSMUSG00000015120.17"; transcript_id "ENSMUST00000249684.1"; gene_type "protein_coding"; gene_name "Ube2i"; transcript_type "protein_coding"; transcript_name "Ube2i-216"; exon_number 6; exon_id "ENSMUSE00000207073.2"; level 2; protein_id "ENSMUSP00000159860.1"; mgi_id "MGI:107365"; tag "alternative_5_UTR"; tag "RNA_Seq_supported_only"; tag "basic"; tag "appris_principal_1"; tag "CCDS"; ccdsid "CCDS28513.1"; havana_gene "OTTMUSG00000037656.1";
chr17	HAVANA	exon	25484093	25484202	0	-	.	gene_id "ENSMUSG00000015120.17"; transcript_id "ENSMUST00000249705.1"; gene_type "protein_coding"; gene_name "Ube2i"; transcript_type "protein_coding"; transcript_name "Ube2i-237"; exon_number 5; exon_id "ENSMUSE00000207073.2"; level 2; protein_id "ENSMUSP00000159879.1"; mgi_id "MGI:107365"; tag "alternative_5_UTR"; tag "RNA_Seq_supported_only"; tag "basic"; tag "appris_principal_1"; tag "CCDS"; ccdsid "CCDS28513.1"; havana_gene "OTTMUSG00000037656.1";
chr17	HAVANA	CDS	25484093	25484202	0	-	2	gene_id "ENSMUSG00000015120.17"; transcript_id "ENSMUST00000249705.1"; gene_type "protein_coding"; gene_name "Ube2i"; transcript_type "protein_coding"; transcript_name "Ube2i-237"; exon_number 5; exon_id "ENSMUSE00000207073.2"; level 2; protein_id "ENSMUSP00000159879.1"; mgi_id "MGI:107365"; tag "alternative_5_UTR"; tag "RNA_Seq_supported_only"; tag "basic"; tag "appris_principal_1"; tag "CCDS"; ccdsid "CCDS28513.1"; havana_gene "OTTMUSG00000037656.1";
chr17	HAVANA	exon	25484093	25484202	0	-	.	gene_id "ENSMUSG00000015120.17"; transcript_id "ENSMUST00000249689.1"; gene_type "protein_coding"; gene_name "Ube2i"; transcript_type "protein_coding"; transcript_name "Ube2i-221"; exon_number 5; exon_id "ENSMUSE00000207073.2"; level 2; protein_id "ENSMUSP00000159864.1"; mgi_id "MGI:107365"; tag "alternative_5_UTR"; tag "RNA_Seq_supported_only"; tag "basic"; tag "appris_principal_1"; tag "CCDS"; ccdsid "CCDS28513.1"; havana_gene "OTTMUSG00000037656.1";
chr17	HAVANA	CDS	25484093	25484202	0	-	2	gene_id "ENSMUSG00000015120.17"; transcript_id "ENSMUST00000249689.1"; gene_type "protein_coding"; gene_name "Ube2i"; transcript_type "protein_coding"; transcript_name "Ube2i-221"; exon_number 5; exon_id "ENSMUSE00000207073.2"; level 2; protein_id "ENSMUSP00000159864.1"; mgi_id "MGI:107365"; tag "alternative_5_UTR"; tag "RNA_Seq_supported_only"; tag "basic"; tag "appris_principal_1"; tag "CCDS"; ccdsid "CCDS28513.1"; havana_gene "OTTMUSG00000037656.1";
chr17	HAVANA	exon	25484093	25484202	0	-	.	gene_id "ENSMUSG00000015120.17"; transcript_id "ENSMUST00000249710.1"; gene_type "protein_coding"; gene_name "Ube2i"; transcript_type "protein_coding"; transcript_name "Ube2i-242"; exon_number 5; exon_id "ENSMUSE00000207073.2"; level 2; protein_id "ENSMUSP00000159884.1"; mgi_id "MGI:107365"; tag "RNA_Seq_supported_only"; tag "basic"; havana_gene "OTTMUSG00000037656.1";
chr17	HAVANA	CDS	25484093	25484202	0	-	2	gene_id "ENSMUSG00000015120.17"; transcript_id "ENSMUST00000249710.1"; gene_type "protein_coding"; gene_name "Ube2i"; transcript_type "protein_coding"; transcript_name "Ube2i-242"; exon_number 5; exon_id "ENSMUSE00000207073.2"; level 2; protein_id "ENSMUSP00000159884.1"; mgi_id "MGI:107365"; tag "RNA_Seq_supported_only"; tag "basic"; havana_gene "OTTMUSG00000037656.1";
chr17	HAVANA	exon	25484093	25484202	0	-	.	gene_id "ENSMUSG00000015120.17"; transcript_id "ENSMUST00000249682.1"; gene_type "protein_coding"; gene_name "Ube2i"; transcript_type "protein_coding"; transcript_name "Ube2i-214"; exon_number 6; exon_id "ENSMUSE00000207073.2"; level 2; protein_id "ENSMUSP00000159858.1"; mgi_id "MGI:107365"; tag "alternative_5_UTR"; tag "RNA_Seq_supported_only"; tag "basic"; tag "appris_principal_1"; tag "CCDS"; ccdsid "CCDS28513.1"; havana_gene "OTTMUSG00000037656.1";
chr17	HAVANA	CDS	25484093	25484202	0	-	2	gene_id "ENSMUSG00000015120.17"; transcript_id "ENSMUST00000249682.1"; gene_type "protein_coding"; gene_name "Ube2i"; transcript_type "protein_coding"; transcript_name "Ube2i-214"; exon_number 6; exon_id "ENSMUSE00000207073.2"; level 2; protein_id "ENSMUSP00000159858.1"; mgi_id "MGI:107365"; tag "alternative_5_UTR"; tag "RNA_Seq_supported_only"; tag "basic"; tag "appris_principal_1"; tag "CCDS"; ccdsid "CCDS28513.1"; havana_gene "OTTMUSG00000037656.1";
chr17	HAVANA	exon	25484093	25484202	0	-	.	gene_id "ENSMUSG00000015120.17"; transcript_id "ENSMUST00000249706.1"; gene_type "protein_coding"; gene_name "Ube2i"; transcript_type "protein_coding"; transcript_name "Ube2i-238"; exon_number 5; exon_id "ENSMUSE00000207073.2"; level 2; protein_id "ENSMUSP00000159880.1"; mgi_id "MGI:107365"; tag "RNA_Seq_supported_only"; tag "basic"; havana_gene "OTTMUSG00000037656.1";
chr17	HAVANA	CDS	25484093	25484202	0	-	2	gene_id "ENSMUSG00000015120.17"; transcript_id "ENSMUST00000249706.1"; gene_type "protein_coding"; gene_name "Ube2i"; transcript_type "protein_coding"; transcript_name "Ube2i-238"; exon_number 5; exon_id "ENSMUSE00000207073.2"; level 2; protein_id "ENSMUSP00000159880.1"; mgi_id "MGI:107365"; tag "RNA_Seq_supported_only"; tag "basic"; havana_gene "OTTMUSG00000037656.1";
chr17	HAVANA	exon	25484093	25484202	0	-	.	gene_id "ENSMUSG00000015120.17"; transcript_id "ENSMUST00000249698.1"; gene_type "protein_coding"; gene_name "Ube2i"; transcript_type "protein_coding"; transcript_name "Ube2i-230"; exon_number 5; exon_id "ENSMUSE00000207073.2"; level 2; protein_id "ENSMUSP00000159872.1"; mgi_id "MGI:107365"; tag "alternative_5_UTR"; tag "RNA_Seq_supported_only"; tag "basic"; tag "appris_principal_1"; tag "CCDS"; ccdsid "CCDS28513.1"; havana_gene "OTTMUSG00000037656.1";
chr17	HAVANA	CDS	25484093	25484202	0	-	2	gene_id "ENSMUSG00000015120.17"; transcript_id "ENSMUST00000249698.1"; gene_type "protein_coding"; gene_name "Ube2i"; transcript_type "protein_coding"; transcript_name "Ube2i-230"; exon_number 5; exon_id "ENSMUSE00000207073.2"; level 2; protein_id "ENSMUSP00000159872.1"; mgi_id "MGI:107365"; tag "alternative_5_UTR"; tag "RNA_Seq_supported_only"; tag "basic"; tag "appris_principal_1"; tag "CCDS"; ccdsid "CCDS28513.1"; havana_gene "OTTMUSG00000037656.1";
chr17	HAVANA	exon	25484093	25484202	0	-	.	gene_id "ENSMUSG00000015120.17"; transcript_id "ENSMUST00000249707.1"; gene_type "protein_coding"; gene_name "Ube2i"; transcript_type "protein_coding"; transcript_name "Ube2i-239"; exon_number 6; exon_id "ENSMUSE00000207073.2"; level 2; protein_id "ENSMUSP00000159881.1"; mgi_id "MGI:107365"; tag "alternative_5_UTR"; tag "RNA_Seq_supported_only"; tag "basic"; tag "appris_principal_1"; tag "CCDS"; ccdsid "CCDS28513.1"; havana_gene "OTTMUSG00000037656.1";
chr17	HAVANA	CDS	25484093	25484202	0	-	2	gene_id "ENSMUSG00000015120.17"; transcript_id "ENSMUST00000249707.1"; gene_type "protein_coding"; gene_name "Ube2i"; transcript_type "protein_coding"; transcript_name "Ube2i-239"; exon_number 6; exon_id "ENSMUSE00000207073.2"; level 2; protein_id "ENSMUSP00000159881.1"; mgi_id "MGI:107365"; tag "alternative_5_UTR"; tag "RNA_Seq_supported_only"; tag "basic"; tag "appris_principal_1"; tag "CCDS"; ccdsid "CCDS28513.1"; havana_gene "OTTMUSG00000037656.1";
chr17	HAVANA	exon	25484093	25484202	0	-	.	gene_id "ENSMUSG00000015120.17"; transcript_id "ENSMUST00000249699.1"; gene_type "protein_coding"; gene_name "Ube2i"; transcript_type "protein_coding"; transcript_name "Ube2i-231"; exon_number 6; exon_id "ENSMUSE00000207073.2"; level 2; protein_id "ENSMUSP00000159873.1"; mgi_id "MGI:107365"; tag "alternative_5_UTR"; tag "RNA_Seq_supported_only"; tag "basic"; tag "appris_principal_1"; tag "CCDS"; ccdsid "CCDS28513.1"; havana_gene "OTTMUSG00000037656.1";
chr17	HAVANA	CDS	25484093	25484202	0	-	2	gene_id "ENSMUSG00000015120.17"; transcript_id "ENSMUST00000249699.1"; gene_type "protein_coding"; gene_name "Ube2i"; transcript_type "protein_coding"; transcript_name "Ube2i-231"; exon_number 6; exon_id "ENSMUSE00000207073.2"; level 2; protein_id "ENSMUSP00000159873.1"; mgi_id "MGI:107365"; tag "alternative_5_UTR"; tag "RNA_Seq_supported_only"; tag "basic"; tag "appris_principal_1"; tag "CCDS"; ccdsid "CCDS28513.1"; havana_gene "OTTMUSG00000037656.1";
chr17	HAVANA	exon	25484093	25484202	0	-	.	gene_id "ENSMUSG00000015120.17"; transcript_id "ENSMUST00000249700.1"; gene_type "protein_coding"; gene_name "Ube2i"; transcript_type "protein_coding"; transcript_name "Ube2i-232"; exon_number 6; exon_id "ENSMUSE00000207073.2"; level 2; protein_id "ENSMUSP00000159874.1"; mgi_id "MGI:107365"; tag "alternative_5_UTR"; tag "RNA_Seq_supported_only"; tag "basic"; tag "appris_principal_1"; tag "CCDS"; ccdsid "CCDS28513.1"; havana_gene "OTTMUSG00000037656.1";
chr17	HAVANA	CDS	25484093	25484202	0	-	2	gene_id "ENSMUSG00000015120.17"; transcript_id "ENSMUST00000249700.1"; gene_type "protein_coding"; gene_name "Ube2i"; transcript_type "protein_coding"; transcript_name "Ube2i-232"; exon_number 6; exon_id "ENSMUSE00000207073.2"; level 2; protein_id "ENSMUSP00000159874.1"; mgi_id "MGI:107365"; tag "alternative_5_UTR"; tag "RNA_Seq_supported_only"; tag "basic"; tag "appris_principal_1"; tag "CCDS"; ccdsid "CCDS28513.1"; havana_gene "OTTMUSG00000037656.1";
chr17	HAVANA	exon	25484093	25484202	0	-	.	gene_id "ENSMUSG00000015120.17"; transcript_id "ENSMUST00000249690.1"; gene_type "protein_coding"; gene_name "Ube2i"; transcript_type "protein_coding"; transcript_name "Ube2i-222"; exon_number 6; exon_id "ENSMUSE00000207073.2"; level 2; protein_id "ENSMUSP00000159865.1"; mgi_id "MGI:107365"; tag "alternative_5_UTR"; tag "RNA_Seq_supported_only"; tag "basic"; tag "appris_principal_1"; tag "CCDS"; ccdsid "CCDS28513.1"; havana_gene "OTTMUSG00000037656.1";
chr17	HAVANA	CDS	25484093	25484202	0	-	2	gene_id "ENSMUSG00000015120.17"; transcript_id "ENSMUST00000249690.1"; gene_type "protein_coding"; gene_name "Ube2i"; transcript_type "protein_coding"; transcript_name "Ube2i-222"; exon_number 6; exon_id "ENSMUSE00000207073.2"; level 2; protein_id "ENSMUSP00000159865.1"; mgi_id "MGI:107365"; tag "alternative_5_UTR"; tag "RNA_Seq_supported_only"; tag "basic"; tag "appris_principal_1"; tag "CCDS"; ccdsid "CCDS28513.1"; havana_gene "OTTMUSG00000037656.1";
chr17	HAVANA	exon	25484093	25484202	0	-	.	gene_id "ENSMUSG00000015120.17"; transcript_id "ENSMUST00000249712.1"; gene_type "protein_coding"; gene_name "Ube2i"; transcript_type "protein_coding"; transcript_name "Ube2i-244"; exon_number 5; exon_id "ENSMUSE00000207073.2"; level 2; protein_id "ENSMUSP00000159886.1"; mgi_id "MGI:107365"; tag "RNA_Seq_supported_only"; tag "basic"; havana_gene "OTTMUSG00000037656.1";
chr17	HAVANA	CDS	25484093	25484202	0	-	2	gene_id "ENSMUSG00000015120.17"; transcript_id "ENSMUST00000249712.1"; gene_type "protein_coding"; gene_name "Ube2i"; transcript_type "protein_coding"; transcript_name "Ube2i-244"; exon_number 5; exon_id "ENSMUSE00000207073.2"; level 2; protein_id "ENSMUSP00000159886.1"; mgi_id "MGI:107365"; tag "RNA_Seq_supported_only"; tag "basic"; havana_gene "OTTMUSG00000037656.1";
chr17	HAVANA	exon	25484093	25484202	0	-	.	gene_id "ENSMUSG00000015120.17"; transcript_id "ENSMUST00000249692.1"; gene_type "protein_coding"; gene_name "Ube2i"; transcript_type "protein_coding"; transcript_name "Ube2i-224"; exon_number 6; exon_id "ENSMUSE00000207073.2"; level 2; protein_id "ENSMUSP00000159867.1"; mgi_id "MGI:107365"; tag "RNA_Seq_supported_only"; tag "basic"; havana_gene "OTTMUSG00000037656.1";
chr17	HAVANA	CDS	25484093	25484202	0	-	2	gene_id "ENSMUSG00000015120.17"; transcript_id "ENSMUST00000249692.1"; gene_type "protein_coding"; gene_name "Ube2i"; transcript_type "protein_coding"; transcript_name "Ube2i-224"; exon_number 6; exon_id "ENSMUSE00000207073.2"; level 2; protein_id "ENSMUSP00000159867.1"; mgi_id "MGI:107365"; tag "RNA_Seq_supported_only"; tag "basic"; havana_gene "OTTMUSG00000037656.1";
chr17	HAVANA	exon	25484093	25484202	0	-	.	gene_id "ENSMUSG00000015120.17"; transcript_id "ENSMUST00000249713.1"; gene_type "protein_coding"; gene_name "Ube2i"; transcript_type "protein_coding"; transcript_name "Ube2i-245"; exon_number 5; exon_id "ENSMUSE00000207073.2"; level 2; protein_id "ENSMUSP00000159887.1"; mgi_id "MGI:107365"; tag "alternative_5_UTR"; tag "RNA_Seq_supported_only"; tag "basic"; havana_gene "OTTMUSG00000037656.1";
chr17	HAVANA	CDS	25484093	25484202	0	-	2	gene_id "ENSMUSG00000015120.17"; transcript_id "ENSMUST00000249713.1"; gene_type "protein_coding"; gene_name "Ube2i"; transcript_type "protein_coding"; transcript_name "Ube2i-245"; exon_number 5; exon_id "ENSMUSE00000207073.2"; level 2; protein_id "ENSMUSP00000159887.1"; mgi_id "MGI:107365"; tag "alternative_5_UTR"; tag "RNA_Seq_supported_only"; tag "basic"; havana_gene "OTTMUSG00000037656.1";
chr17	HAVANA	exon	25484093	25484202	0	-	.	gene_id "ENSMUSG00000015120.17"; transcript_id "ENSMUST00000249701.1"; gene_type "protein_coding"; gene_name "Ube2i"; transcript_type "protein_coding"; transcript_name "Ube2i-233"; exon_number 5; exon_id "ENSMUSE00000207073.2"; level 2; protein_id "ENSMUSP00000159875.1"; mgi_id "MGI:107365"; tag "alternative_5_UTR"; tag "RNA_Seq_supported_only"; tag "basic"; tag "appris_principal_1"; tag "CCDS"; ccdsid "CCDS28513.1"; havana_gene "OTTMUSG00000037656.1";
chr17	HAVANA	CDS	25484093	25484202	0	-	2	gene_id "ENSMUSG00000015120.17"; transcript_id "ENSMUST00000249701.1"; gene_type "protein_coding"; gene_name "Ube2i"; transcript_type "protein_coding"; transcript_name "Ube2i-233"; exon_number 5; exon_id "ENSMUSE00000207073.2"; level 2; protein_id "ENSMUSP00000159875.1"; mgi_id "MGI:107365"; tag "alternative_5_UTR"; tag "RNA_Seq_supported_only"; tag "basic"; tag "appris_principal_1"; tag "CCDS"; ccdsid "CCDS28513.1"; havana_gene "OTTMUSG00000037656.1";
chr17	HAVANA	exon	25484093	25484202	0	-	.	gene_id "ENSMUSG00000015120.17"; transcript_id "ENSMUST00000249697.1"; gene_type "protein_coding"; gene_name "Ube2i"; transcript_type "protein_coding"; transcript_name "Ube2i-229"; exon_number 6; exon_id "ENSMUSE00000207073.2"; level 2; protein_id "ENSMUSP00000159871.1"; mgi_id "MGI:107365"; tag "RNA_Seq_supported_only"; tag "basic"; havana_gene "OTTMUSG00000037656.1";
chr17	HAVANA	CDS	25484093	25484202	0	-	2	gene_id "ENSMUSG00000015120.17"; transcript_id "ENSMUST00000249697.1"; gene_type "protein_coding"; gene_name "Ube2i"; transcript_type "protein_coding"; transcript_name "Ube2i-229"; exon_number 6; exon_id "ENSMUSE00000207073.2"; level 2; protein_id "ENSMUSP00000159871.1"; mgi_id "MGI:107365"; tag "RNA_Seq_supported_only"; tag "basic"; havana_gene "OTTMUSG00000037656.1";
chr17	HAVANA	exon	25484093	25484228	0	-	.	gene_id "ENSMUSG00000015120.17"; transcript_id "ENSMUST00000249709.1"; gene_type "protein_coding"; gene_name "Ube2i"; transcript_type "nonsense_mediated_decay"; transcript_name "Ube2i-241"; exon_number 6; exon_id "ENSMUSE00001495726.1"; level 2; protein_id "ENSMUSP00000159883.1"; mgi_id "MGI:107365"; tag "RNA_Seq_supported_only"; havana_gene "OTTMUSG00000037656.1";
chr17	HAVANA	CDS	25484093	25484228	0	-	2	gene_id "ENSMUSG00000015120.17"; transcript_id "ENSMUST00000249709.1"; gene_type "protein_coding"; gene_name "Ube2i"; transcript_type "nonsense_mediated_decay"; transcript_name "Ube2i-241"; exon_number 6; exon_id "ENSMUSE00001495726.1"; level 2; protein_id "ENSMUSP00000159883.1"; mgi_id "MGI:107365"; tag "RNA_Seq_supported_only"; havana_gene "OTTMUSG00000037656.1";
chr17	HAVANA	exon	25484093	25484377	0	-	.	gene_id "ENSMUSG00000015120.17"; transcript_id "ENSMUST00000249685.1"; gene_type "protein_coding"; gene_name "Ube2i"; transcript_type "retained_intron"; transcript_name "Ube2i-217"; exon_number 5; exon_id "ENSMUSE00001495684.1"; level 2; mgi_id "MGI:107365"; tag "RNA_Seq_supported_only"; havana_gene "OTTMUSG00000037656.1";
chr17	HAVANA	exon	25484093	25484377	0	-	.	gene_id "ENSMUSG00000015120.17"; transcript_id "ENSMUST00000249696.1"; gene_type "protein_coding"; gene_name "Ube2i"; transcript_type "retained_intron"; transcript_name "Ube2i-228"; exon_number 5; exon_id "ENSMUSE00001495684.1"; level 2; mgi_id "MGI:107365"; tag "RNA_Seq_supported_only"; havana_gene "OTTMUSG00000037656.1";
chr17	HAVANA	exon	25484093	25487587	0	-	.	gene_id "ENSMUSG00000015120.17"; transcript_id "ENSMUST00000172868.9"; gene_type "protein_coding"; gene_name "Ube2i"; transcript_type "retained_intron"; transcript_name "Ube2i-206"; exon_number 4; exon_id "ENSMUSE00000944693.3"; level 2; transcript_support_level "1"; mgi_id "MGI:107365"; tag "RNA_Seq_supported_partial"; havana_gene "OTTMUSG00000037656.1"; havana_transcript "OTTMUST00000097206.1";
chr17	HAVANA	exon	25484093	25487587	0	-	.	gene_id "ENSMUSG00000015120.17"; transcript_id "ENSMUST00000172587.9"; gene_type "protein_coding"; gene_name "Ube2i"; transcript_type "retained_intron"; transcript_name "Ube2i-205"; exon_number 4; exon_id "ENSMUSE00000944693.3"; level 2; transcript_support_level "2"; mgi_id "MGI:107365"; tag "RNA_Seq_supported_partial"; havana_gene "OTTMUSG00000037656.1"; havana_transcript "OTTMUST00000097278.1";
chr17	HAVANA	exon	25484093	25488453	0	-	.	gene_id "ENSMUSG00000015120.17"; transcript_id "ENSMUST00000172569.3"; gene_type "protein_coding"; gene_name "Ube2i"; transcript_type "retained_intron"; transcript_name "Ube2i-204"; exon_number 2; exon_id "ENSMUSE00000927863.3"; level 2; transcript_support_level "2"; mgi_id "MGI:107365"; tag "RNA_Seq_supported_partial"; havana_gene "OTTMUSG00000037656.1"; havana_transcript "OTTMUST00000097284.1";
chr17	HAVANA	exon	25484312	25484377	0	-	.	gene_id "ENSMUSG00000015120.17"; transcript_id "ENSMUST00000249692.1"; gene_type "protein_coding"; gene_name "Ube2i"; transcript_type "protein_coding"; transcript_name "Ube2i-224"; exon_number 5; exon_id "ENSMUSE00001495689.1"; level 2; protein_id "ENSMUSP00000159867.1"; mgi_id "MGI:107365"; tag "RNA_Seq_supported_only"; tag "basic"; havana_gene "OTTMUSG00000037656.1";
chr17	HAVANA	CDS	25484312	25484377	0	-	2	gene_id "ENSMUSG00000015120.17"; transcript_id "ENSMUST00000249692.1"; gene_type "protein_coding"; gene_name "Ube2i"; transcript_type "protein_coding"; transcript_name "Ube2i-224"; exon_number 5; exon_id "ENSMUSE00001495689.1"; level 2; protein_id "ENSMUSP00000159867.1"; mgi_id "MGI:107365"; tag "RNA_Seq_supported_only"; tag "basic"; havana_gene "OTTMUSG00000037656.1";
chr17	HAVANA	exon	25487449	25487587	0	-	.	gene_id "ENSMUSG00000015120.17"; transcript_id "ENSMUST00000249706.1"; gene_type "protein_coding"; gene_name "Ube2i"; transcript_type "protein_coding"; transcript_name "Ube2i-238"; exon_number 4; exon_id "ENSMUSE00001495728.1"; level 2; protein_id "ENSMUSP00000159880.1"; mgi_id "MGI:107365"; tag "RNA_Seq_supported_only"; tag "basic"; havana_gene "OTTMUSG00000037656.1";
chr17	HAVANA	CDS	25487449	25487587	0	-	0	gene_id "ENSMUSG00000015120.17"; transcript_id "ENSMUST00000249706.1"; gene_type "protein_coding"; gene_name "Ube2i"; transcript_type "protein_coding"; transcript_name "Ube2i-238"; exon_number 4; exon_id "ENSMUSE00001495728.1"; level 2; protein_id "ENSMUSP00000159880.1"; mgi_id "MGI:107365"; tag "RNA_Seq_supported_only"; tag "basic"; havana_gene "OTTMUSG00000037656.1";
chr17	HAVANA	exon	25487515	25487587	0	-	.	gene_id "ENSMUSG00000015120.17"; transcript_id "ENSMUST00000173084.9"; gene_type "protein_coding"; gene_name "Ube2i"; transcript_type "protein_coding"; transcript_name "Ube2i-207"; exon_number 5; exon_id "ENSMUSE00000478840.2"; level 2; protein_id "ENSMUSP00000134261.2"; transcript_support_level "1"; mgi_id "MGI:107365"; tag "alternative_5_UTR"; tag "RNA_Seq_supported_partial"; tag "basic"; tag "Ensembl_canonical"; tag "GENCODE_Primary"; tag "appris_principal_1"; tag "CCDS"; ccdsid "CCDS28513.1"; havana_gene "OTTMUSG00000037656.1"; havana_transcript "OTTMUST00000097203.1";
chr17	HAVANA	CDS	25487515	25487587	0	-	0	gene_id "ENSMUSG00000015120.17"; transcript_id "ENSMUST00000173084.9"; gene_type "protein_coding"; gene_name "Ube2i"; transcript_type "protein_coding"; transcript_name "Ube2i-207"; exon_number 5; exon_id "ENSMUSE00000478840.2"; level 2; protein_id "ENSMUSP00000134261.2"; transcript_support_level "1"; mgi_id "MGI:107365"; tag "alternative_5_UTR"; tag "RNA_Seq_supported_partial"; tag "basic"; tag "Ensembl_canonical"; tag "GENCODE_Primary"; tag "appris_principal_1"; tag "CCDS"; ccdsid "CCDS28513.1"; havana_gene "OTTMUSG00000037656.1"; havana_transcript "OTTMUST00000097203.1";
chr17	HAVANA	exon	25487515	25487587	0	-	.	gene_id "ENSMUSG00000015120.17"; transcript_id "ENSMUST00000174031.9"; gene_type "protein_coding"; gene_name "Ube2i"; transcript_type "protein_coding"; transcript_name "Ube2i-212"; exon_number 4; exon_id "ENSMUSE00000478840.2"; level 2; protein_id "ENSMUSP00000134350.2"; transcript_support_level "1"; mgi_id "MGI:107365"; tag "alternative_5_UTR"; tag "RNA_Seq_supported_partial"; tag "basic"; tag "appris_principal_1"; tag "CCDS"; ccdsid "CCDS28513.1"; havana_gene "OTTMUSG00000037656.1"; havana_transcript "OTTMUST00000097280.1";
chr17	HAVANA	CDS	25487515	25487587	0	-	0	gene_id "ENSMUSG00000015120.17"; transcript_id "ENSMUST00000174031.9"; gene_type "protein_coding"; gene_name "Ube2i"; transcript_type "protein_coding"; transcript_name "Ube2i-212"; exon_number 4; exon_id "ENSMUSE00000478840.2"; level 2; protein_id "ENSMUSP00000134350.2"; transcript_support_level "1"; mgi_id "MGI:107365"; tag "alternative_5_UTR"; tag "RNA_Seq_supported_partial"; tag "basic"; tag "appris_principal_1"; tag "CCDS"; ccdsid "CCDS28513.1"; havana_gene "OTTMUSG00000037656.1"; havana_transcript "OTTMUST00000097280.1";
chr17	HAVANA	exon	25487515	25487587	0	-	.	gene_id "ENSMUSG00000015120.17"; transcript_id "ENSMUST00000172462.3"; gene_type "protein_coding"; gene_name "Ube2i"; transcript_type "protein_coding"; transcript_name "Ube2i-202"; exon_number 5; exon_id "ENSMUSE00000478840.2"; level 2; protein_id "ENSMUSP00000159857.1"; transcript_support_level "3"; mgi_id "MGI:107365"; tag "alternative_5_UTR"; tag "RNA_Seq_supported_partial"; tag "basic"; tag "appris_principal_1"; tag "CCDS"; ccdsid "CCDS28513.1"; havana_gene "OTTMUSG00000037656.1"; havana_transcript "OTTMUST00000097286.1";
chr17	HAVANA	CDS	25487515	25487587	0	-	0	gene_id "ENSMUSG00000015120.17"; transcript_id "ENSMUST00000172462.3"; gene_type "protein_coding"; gene_name "Ube2i"; transcript_type "protein_coding"; transcript_name "Ube2i-202"; exon_number 5; exon_id "ENSMUSE00000478840.2"; level 2; protein_id "ENSMUSP00000159857.1"; transcript_support_level "3"; mgi_id "MGI:107365"; tag "alternative_5_UTR"; tag "RNA_Seq_supported_partial"; tag "basic"; tag "appris_principal_1"; tag "CCDS"; ccdsid "CCDS28513.1"; havana_gene "OTTMUSG00000037656.1"; havana_transcript "OTTMUST00000097286.1";
chr17	HAVANA	exon	25487515	25487587	0	-	.	gene_id "ENSMUSG00000015120.17"; transcript_id "ENSMUST00000249683.1"; gene_type "protein_coding"; gene_name "Ube2i"; transcript_type "protein_coding"; transcript_name "Ube2i-215"; exon_number 4; exon_id "ENSMUSE00000478840.2"; level 2; protein_id "ENSMUSP00000159859.1"; mgi_id "MGI:107365"; tag "alternative_5_UTR"; tag "RNA_Seq_supported_only"; tag "basic"; tag "appris_principal_1"; tag "CCDS"; ccdsid "CCDS28513.1"; havana_gene "OTTMUSG00000037656.1";
chr17	HAVANA	CDS	25487515	25487587	0	-	0	gene_id "ENSMUSG00000015120.17"; transcript_id "ENSMUST00000249683.1"; gene_type "protein_coding"; gene_name "Ube2i"; transcript_type "protein_coding"; transcript_name "Ube2i-215"; exon_number 4; exon_id "ENSMUSE00000478840.2"; level 2; protein_id "ENSMUSP00000159859.1"; mgi_id "MGI:107365"; tag "alternative_5_UTR"; tag "RNA_Seq_supported_only"; tag "basic"; tag "appris_principal_1"; tag "CCDS"; ccdsid "CCDS28513.1"; havana_gene "OTTMUSG00000037656.1";
chr17	HAVANA	exon	25487515	25487587	0	-	.	gene_id "ENSMUSG00000015120.17"; transcript_id "ENSMUST00000249702.1"; gene_type "protein_coding"; gene_name "Ube2i"; transcript_type "protein_coding"; transcript_name "Ube2i-234"; exon_number 4; exon_id "ENSMUSE00000478840.2"; level 2; protein_id "ENSMUSP00000159876.1"; mgi_id "MGI:107365"; tag "RNA_Seq_supported_only"; tag "basic"; havana_gene "OTTMUSG00000037656.1";
chr17	HAVANA	CDS	25487515	25487587	0	-	0	gene_id "ENSMUSG00000015120.17"; transcript_id "ENSMUST00000249702.1"; gene_type "protein_coding"; gene_name "Ube2i"; transcript_type "protein_coding"; transcript_name "Ube2i-234"; exon_number 4; exon_id "ENSMUSE00000478840.2"; level 2; protein_id "ENSMUSP00000159876.1"; mgi_id "MGI:107365"; tag "RNA_Seq_supported_only"; tag "basic"; havana_gene "OTTMUSG00000037656.1";
chr17	HAVANA	exon	25487515	25487587	0	-	.	gene_id "ENSMUSG00000015120.17"; transcript_id "ENSMUST00000249685.1"; gene_type "protein_coding"; gene_name "Ube2i"; transcript_type "retained_intron"; transcript_name "Ube2i-217"; exon_number 4; exon_id "ENSMUSE00001495698.1"; level 2; mgi_id "MGI:107365"; tag "RNA_Seq_supported_only"; havana_gene "OTTMUSG00000037656.1";
chr17	HAVANA	exon	25487515	25487587	0	-	.	gene_id "ENSMUSG00000015120.17"; transcript_id "ENSMUST00000173231.3"; gene_type "protein_coding"; gene_name "Ube2i"; transcript_type "protein_coding"; transcript_name "Ube2i-208"; exon_number 4; exon_id "ENSMUSE00000478840.2"; level 2; protein_id "ENSMUSP00000133338.3"; transcript_support_level "2"; mgi_id "MGI:107365"; tag "alternative_5_UTR"; tag "RNA_Seq_supported_partial"; tag "basic"; tag "appris_principal_1"; tag "CCDS"; ccdsid "CCDS28513.1"; havana_gene "OTTMUSG00000037656.1"; havana_transcript "OTTMUST00000097285.1";
chr17	HAVANA	CDS	25487515	25487587	0	-	0	gene_id "ENSMUSG00000015120.17"; transcript_id "ENSMUST00000173231.3"; gene_type "protein_coding"; gene_name "Ube2i"; transcript_type "protein_coding"; transcript_name "Ube2i-208"; exon_number 4; exon_id "ENSMUSE00000478840.2"; level 2; protein_id "ENSMUSP00000133338.3"; transcript_support_level "2"; mgi_id "MGI:107365"; tag "alternative_5_UTR"; tag "RNA_Seq_supported_partial"; tag "basic"; tag "appris_principal_1"; tag "CCDS"; ccdsid "CCDS28513.1"; havana_gene "OTTMUSG00000037656.1"; havana_transcript "OTTMUST00000097285.1";
chr17	HAVANA	exon	25487515	25487587	0	-	.	gene_id "ENSMUSG00000015120.17"; transcript_id "ENSMUST00000249686.1"; gene_type "protein_coding"; gene_name "Ube2i"; transcript_type "protein_coding"; transcript_name "Ube2i-218"; exon_number 5; exon_id "ENSMUSE00000478840.2"; level 2; protein_id "ENSMUSP00000159861.1"; mgi_id "MGI:107365"; tag "alternative_5_UTR"; tag "RNA_Seq_supported_only"; tag "basic"; tag "appris_principal_1"; tag "CCDS"; ccdsid "CCDS28513.1"; havana_gene "OTTMUSG00000037656.1";
chr17	HAVANA	CDS	25487515	25487587	0	-	0	gene_id "ENSMUSG00000015120.17"; transcript_id "ENSMUST00000249686.1"; gene_type "protein_coding"; gene_name "Ube2i"; transcript_type "protein_coding"; transcript_name "Ube2i-218"; exon_number 5; exon_id "ENSMUSE00000478840.2"; level 2; protein_id "ENSMUSP00000159861.1"; mgi_id "MGI:107365"; tag "alternative_5_UTR"; tag "RNA_Seq_supported_only"; tag "basic"; tag "appris_principal_1"; tag "CCDS"; ccdsid "CCDS28513.1"; havana_gene "OTTMUSG00000037656.1";
chr17	HAVANA	exon	25487515	25487587	0	-	.	gene_id "ENSMUSG00000015120.17"; transcript_id "ENSMUST00000249693.1"; gene_type "protein_coding"; gene_name "Ube2i"; transcript_type "protein_coding"; transcript_name "Ube2i-225"; exon_number 4; exon_id "ENSMUSE00000478840.2"; level 2; protein_id "ENSMUSP00000159868.1"; mgi_id "MGI:107365"; tag "RNA_Seq_supported_only"; tag "basic"; havana_gene "OTTMUSG00000037656.1";
chr17	HAVANA	CDS	25487515	25487587	0	-	0	gene_id "ENSMUSG00000015120.17"; transcript_id "ENSMUST00000249693.1"; gene_type "protein_coding"; gene_name "Ube2i"; transcript_type "protein_coding"; transcript_name "Ube2i-225"; exon_number 4; exon_id "ENSMUSE00000478840.2"; level 2; protein_id "ENSMUSP00000159868.1"; mgi_id "MGI:107365"; tag "RNA_Seq_supported_only"; tag "basic"; havana_gene "OTTMUSG00000037656.1";
chr17	HAVANA	exon	25487515	25487587	0	-	.	gene_id "ENSMUSG00000015120.17"; transcript_id "ENSMUST00000172520.3"; gene_type "protein_coding"; gene_name "Ube2i"; transcript_type "protein_coding"; transcript_name "Ube2i-203"; exon_number 5; exon_id "ENSMUSE00000478840.2"; level 2; protein_id "ENSMUSP00000133311.3"; transcript_support_level "3"; mgi_id "MGI:107365"; tag "alternative_5_UTR"; tag "RNA_Seq_supported_partial"; tag "basic"; tag "appris_principal_1"; tag "CCDS"; ccdsid "CCDS28513.1"; havana_gene "OTTMUSG00000037656.1"; havana_transcript "OTTMUST00000097279.1";
chr17	HAVANA	CDS	25487515	25487587	0	-	0	gene_id "ENSMUSG00000015120.17"; transcript_id "ENSMUST00000172520.3"; gene_type "protein_coding"; gene_name "Ube2i"; transcript_type "protein_coding"; transcript_name "Ube2i-203"; exon_number 5; exon_id "ENSMUSE00000478840.2"; level 2; protein_id "ENSMUSP00000133311.3"; transcript_support_level "3"; mgi_id "MGI:107365"; tag "alternative_5_UTR"; tag "RNA_Seq_supported_partial"; tag "basic"; tag "appris_principal_1"; tag "CCDS"; ccdsid "CCDS28513.1"; havana_gene "OTTMUSG00000037656.1"; havana_transcript "OTTMUST00000097279.1";
chr17	HAVANA	exon	25487515	25487587	0	-	.	gene_id "ENSMUSG00000015120.17"; transcript_id "ENSMUST00000173621.9"; gene_type "protein_coding"; gene_name "Ube2i"; transcript_type "protein_coding"; transcript_name "Ube2i-209"; exon_number 4; exon_id "ENSMUSE00000478840.2"; level 2; protein_id "ENSMUSP00000134161.3"; transcript_support_level "3"; mgi_id "MGI:107365"; tag "alternative_5_UTR"; tag "RNA_Seq_supported_partial"; tag "basic"; tag "appris_principal_1"; tag "CCDS"; ccdsid "CCDS28513.1"; havana_gene "OTTMUSG00000037656.1"; havana_transcript "OTTMUST00000097277.1";
chr17	HAVANA	CDS	25487515	25487587	0	-	0	gene_id "ENSMUSG00000015120.17"; transcript_id "ENSMUST00000173621.9"; gene_type "protein_coding"; gene_name "Ube2i"; transcript_type "protein_coding"; transcript_name "Ube2i-209"; exon_number 4; exon_id "ENSMUSE00000478840.2"; level 2; protein_id "ENSMUSP00000134161.3"; transcript_support_level "3"; mgi_id "MGI:107365"; tag "alternative_5_UTR"; tag "RNA_Seq_supported_partial"; tag "basic"; tag "appris_principal_1"; tag "CCDS"; ccdsid "CCDS28513.1"; havana_gene "OTTMUSG00000037656.1"; havana_transcript "OTTMUST00000097277.1";
chr17	HAVANA	exon	25487515	25487587	0	-	.	gene_id "ENSMUSG00000015120.17"; transcript_id "ENSMUST00000249687.1"; gene_type "protein_coding"; gene_name "Ube2i"; transcript_type "protein_coding"; transcript_name "Ube2i-219"; exon_number 4; exon_id "ENSMUSE00000478840.2"; level 2; protein_id "ENSMUSP00000159862.1"; mgi_id "MGI:107365"; tag "RNA_Seq_supported_only"; tag "basic"; havana_gene "OTTMUSG00000037656.1";
chr17	HAVANA	CDS	25487515	25487587	0	-	0	gene_id "ENSMUSG00000015120.17"; transcript_id "ENSMUST00000249687.1"; gene_type "protein_coding"; gene_name "Ube2i"; transcript_type "protein_coding"; transcript_name "Ube2i-219"; exon_number 4; exon_id "ENSMUSE00000478840.2"; level 2; protein_id "ENSMUSP00000159862.1"; mgi_id "MGI:107365"; tag "RNA_Seq_supported_only"; tag "basic"; havana_gene "OTTMUSG00000037656.1";
chr17	HAVANA	exon	25487515	25487587	0	-	.	gene_id "ENSMUSG00000015120.17"; transcript_id "ENSMUST00000249694.1"; gene_type "protein_coding"; gene_name "Ube2i"; transcript_type "protein_coding"; transcript_name "Ube2i-226"; exon_number 4; exon_id "ENSMUSE00000478840.2"; level 2; protein_id "ENSMUSP00000159869.1"; mgi_id "MGI:107365"; tag "alternative_5_UTR"; tag "RNA_Seq_supported_only"; tag "basic"; havana_gene "OTTMUSG00000037656.1";
chr17	HAVANA	CDS	25487515	25487587	0	-	0	gene_id "ENSMUSG00000015120.17"; transcript_id "ENSMUST00000249694.1"; gene_type "protein_coding"; gene_name "Ube2i"; transcript_type "protein_coding"; transcript_name "Ube2i-226"; exon_number 4; exon_id "ENSMUSE00000478840.2"; level 2; protein_id "ENSMUSP00000159869.1"; mgi_id "MGI:107365"; tag "alternative_5_UTR"; tag "RNA_Seq_supported_only"; tag "basic"; havana_gene "OTTMUSG00000037656.1";
chr17	HAVANA	exon	25487515	25487587	0	-	.	gene_id "ENSMUSG00000015120.17"; transcript_id "ENSMUST00000249695.1"; gene_type "protein_coding"; gene_name "Ube2i"; transcript_type "protein_coding"; transcript_name "Ube2i-227"; exon_number 5; exon_id "ENSMUSE00000478840.2"; level 2; protein_id "ENSMUSP00000159870.1"; mgi_id "MGI:107365"; tag "alternative_5_UTR"; tag "RNA_Seq_supported_only"; tag "basic"; tag "appris_principal_1"; tag "CCDS"; ccdsid "CCDS28513.1"; havana_gene "OTTMUSG00000037656.1";
chr17	HAVANA	CDS	25487515	25487587	0	-	0	gene_id "ENSMUSG00000015120.17"; transcript_id "ENSMUST00000249695.1"; gene_type "protein_coding"; gene_name "Ube2i"; transcript_type "protein_coding"; transcript_name "Ube2i-227"; exon_number 5; exon_id "ENSMUSE00000478840.2"; level 2; protein_id "ENSMUSP00000159870.1"; mgi_id "MGI:107365"; tag "alternative_5_UTR"; tag "RNA_Seq_supported_only"; tag "basic"; tag "appris_principal_1"; tag "CCDS"; ccdsid "CCDS28513.1"; havana_gene "OTTMUSG00000037656.1";
chr17	HAVANA	exon	25487515	25487587	0	-	.	gene_id "ENSMUSG00000015120.17"; transcript_id "ENSMUST00000049911.17"; gene_type "protein_coding"; gene_name "Ube2i"; transcript_type "protein_coding"; transcript_name "Ube2i-201"; exon_number 4; exon_id "ENSMUSE00000478840.2"; level 2; protein_id "ENSMUSP00000055714.10"; transcript_support_level "3"; mgi_id "MGI:107365"; tag "alternative_5_UTR"; tag "basic"; tag "appris_principal_1"; tag "CCDS"; ccdsid "CCDS28513.1"; havana_gene "OTTMUSG00000037656.1"; havana_transcript "OTTMUST00000097202.1";
chr17	HAVANA	CDS	25487515	25487587	0	-	0	gene_id "ENSMUSG00000015120.17"; transcript_id "ENSMUST00000049911.17"; gene_type "protein_coding"; gene_name "Ube2i"; transcript_type "protein_coding"; transcript_name "Ube2i-201"; exon_number 4; exon_id "ENSMUSE00000478840.2"; level 2; protein_id "ENSMUSP00000055714.10"; transcript_support_level "3"; mgi_id "MGI:107365"; tag "alternative_5_UTR"; tag "basic"; tag "appris_principal_1"; tag "CCDS"; ccdsid "CCDS28513.1"; havana_gene "OTTMUSG00000037656.1"; havana_transcript "OTTMUST00000097202.1";
chr17	HAVANA	exon	25487515	25487587	0	-	.	gene_id "ENSMUSG00000015120.17"; transcript_id "ENSMUST00000173713.9"; gene_type "protein_coding"; gene_name "Ube2i"; transcript_type "protein_coding"; transcript_name "Ube2i-210"; exon_number 4; exon_id "ENSMUSE00000478840.2"; level 2; protein_id "ENSMUSP00000134491.2"; transcript_support_level "1"; mgi_id "MGI:107365"; tag "RNA_Seq_supported_partial"; tag "basic"; tag "appris_principal_1"; tag "CCDS"; ccdsid "CCDS28513.1"; havana_gene "OTTMUSG00000037656.1"; havana_transcript "OTTMUST00000097204.1";
chr17	HAVANA	CDS	25487515	25487587	0	-	0	gene_id "ENSMUSG00000015120.17"; transcript_id "ENSMUST00000173713.9"; gene_type "protein_coding"; gene_name "Ube2i"; transcript_type "protein_coding"; transcript_name "Ube2i-210"; exon_number 4; exon_id "ENSMUSE00000478840.2"; level 2; protein_id "ENSMUSP00000134491.2"; transcript_support_level "1"; mgi_id "MGI:107365"; tag "RNA_Seq_supported_partial"; tag "basic"; tag "appris_principal_1"; tag "CCDS"; ccdsid "CCDS28513.1"; havana_gene "OTTMUSG00000037656.1"; havana_transcript "OTTMUST00000097204.1";
chr17	HAVANA	exon	25487515	25487587	0	-	.	gene_id "ENSMUSG00000015120.17"; transcript_id "ENSMUST00000249681.1"; gene_type "protein_coding"; gene_name "Ube2i"; transcript_type "protein_coding"; transcript_name "Ube2i-213"; exon_number 4; exon_id "ENSMUSE00000478840.2"; level 2; protein_id "ENSMUSP00000159856.1"; mgi_id "MGI:107365"; tag "alternative_5_UTR"; tag "RNA_Seq_supported_only"; tag "basic"; tag "appris_principal_1"; tag "CCDS"; ccdsid "CCDS28513.1"; havana_gene "OTTMUSG00000037656.1";
chr17	HAVANA	CDS	25487515	25487587	0	-	0	gene_id "ENSMUSG00000015120.17"; transcript_id "ENSMUST00000249681.1"; gene_type "protein_coding"; gene_name "Ube2i"; transcript_type "protein_coding"; transcript_name "Ube2i-213"; exon_number 4; exon_id "ENSMUSE00000478840.2"; level 2; protein_id "ENSMUSP00000159856.1"; mgi_id "MGI:107365"; tag "alternative_5_UTR"; tag "RNA_Seq_supported_only"; tag "basic"; tag "appris_principal_1"; tag "CCDS"; ccdsid "CCDS28513.1"; havana_gene "OTTMUSG00000037656.1";
chr17	HAVANA	exon	25487515	25487587	0	-	.	gene_id "ENSMUSG00000015120.17"; transcript_id "ENSMUST00000174001.9"; gene_type "protein_coding"; gene_name "Ube2i"; transcript_type "protein_coding"; transcript_name "Ube2i-211"; exon_number 4; exon_id "ENSMUSE00000478840.2"; level 2; protein_id "ENSMUSP00000134450.2"; transcript_support_level "3"; mgi_id "MGI:107365"; tag "alternative_5_UTR"; tag "RNA_Seq_supported_partial"; tag "basic"; tag "appris_principal_1"; tag "CCDS"; ccdsid "CCDS28513.1"; havana_gene "OTTMUSG00000037656.1"; havana_transcript "OTTMUST00000097275.1";
chr17	HAVANA	CDS	25487515	25487587	0	-	0	gene_id "ENSMUSG00000015120.17"; transcript_id "ENSMUST00000174001.9"; gene_type "protein_coding"; gene_name "Ube2i"; transcript_type "protein_coding"; transcript_name "Ube2i-211"; exon_number 4; exon_id "ENSMUSE00000478840.2"; level 2; protein_id "ENSMUSP00000134450.2"; transcript_support_level "3"; mgi_id "MGI:107365"; tag "alternative_5_UTR"; tag "RNA_Seq_supported_partial"; tag "basic"; tag "appris_principal_1"; tag "CCDS"; ccdsid "CCDS28513.1"; havana_gene "OTTMUSG00000037656.1"; havana_transcript "OTTMUST00000097275.1";
chr17	HAVANA	exon	25487515	25487587	0	-	.	gene_id "ENSMUSG00000015120.17"; transcript_id "ENSMUST00000249688.1"; gene_type "protein_coding"; gene_name "Ube2i"; transcript_type "protein_coding"; transcript_name "Ube2i-220"; exon_number 4; exon_id "ENSMUSE00000478840.2"; level 2; protein_id "ENSMUSP00000159863.1"; mgi_id "MGI:107365"; tag "alternative_5_UTR"; tag "RNA_Seq_supported_only"; tag "basic"; tag "appris_principal_1"; tag "CCDS"; ccdsid "CCDS28513.1"; havana_gene "OTTMUSG00000037656.1";
chr17	HAVANA	CDS	25487515	25487587	0	-	0	gene_id "ENSMUSG00000015120.17"; transcript_id "ENSMUST00000249688.1"; gene_type "protein_coding"; gene_name "Ube2i"; transcript_type "protein_coding"; transcript_name "Ube2i-220"; exon_number 4; exon_id "ENSMUSE00000478840.2"; level 2; protein_id "ENSMUSP00000159863.1"; mgi_id "MGI:107365"; tag "alternative_5_UTR"; tag "RNA_Seq_supported_only"; tag "basic"; tag "appris_principal_1"; tag "CCDS"; ccdsid "CCDS28513.1"; havana_gene "OTTMUSG00000037656.1";
chr17	HAVANA	exon	25487515	25487587	0	-	.	gene_id "ENSMUSG00000015120.17"; transcript_id "ENSMUST00000249703.1"; gene_type "protein_coding"; gene_name "Ube2i"; transcript_type "protein_coding"; transcript_name "Ube2i-235"; exon_number 3; exon_id "ENSMUSE00000478840.2"; level 2; protein_id "ENSMUSP00000159877.1"; mgi_id "MGI:107365"; tag "alternative_5_UTR"; tag "RNA_Seq_supported_only"; tag "basic"; tag "appris_principal_1"; tag "CCDS"; ccdsid "CCDS28513.1"; havana_gene "OTTMUSG00000037656.1";
chr17	HAVANA	CDS	25487515	25487587	0	-	0	gene_id "ENSMUSG00000015120.17"; transcript_id "ENSMUST00000249703.1"; gene_type "protein_coding"; gene_name "Ube2i"; transcript_type "protein_coding"; transcript_name "Ube2i-235"; exon_number 3; exon_id "ENSMUSE00000478840.2"; level 2; protein_id "ENSMUSP00000159877.1"; mgi_id "MGI:107365"; tag "alternative_5_UTR"; tag "RNA_Seq_supported_only"; tag "basic"; tag "appris_principal_1"; tag "CCDS"; ccdsid "CCDS28513.1"; havana_gene "OTTMUSG00000037656.1";
chr17	HAVANA	exon	25487515	25487587	0	-	.	gene_id "ENSMUSG00000015120.17"; transcript_id "ENSMUST00000249711.1"; gene_type "protein_coding"; gene_name "Ube2i"; transcript_type "protein_coding"; transcript_name "Ube2i-243"; exon_number 4; exon_id "ENSMUSE00000478840.2"; level 2; protein_id "ENSMUSP00000159885.1"; mgi_id "MGI:107365"; tag "alternative_5_UTR"; tag "RNA_Seq_supported_only"; tag "basic"; havana_gene "OTTMUSG00000037656.1";
chr17	HAVANA	CDS	25487515	25487587	0	-	0	gene_id "ENSMUSG00000015120.17"; transcript_id "ENSMUST00000249711.1"; gene_type "protein_coding"; gene_name "Ube2i"; transcript_type "protein_coding"; transcript_name "Ube2i-243"; exon_number 4; exon_id "ENSMUSE00000478840.2"; level 2; protein_id "ENSMUSP00000159885.1"; mgi_id "MGI:107365"; tag "alternative_5_UTR"; tag "RNA_Seq_supported_only"; tag "basic"; havana_gene "OTTMUSG00000037656.1";
chr17	HAVANA	exon	25487515	25487587	0	-	.	gene_id "ENSMUSG00000015120.17"; transcript_id "ENSMUST00000249704.1"; gene_type "protein_coding"; gene_name "Ube2i"; transcript_type "nonsense_mediated_decay"; transcript_name "Ube2i-236"; exon_number 4; exon_id "ENSMUSE00001495698.1"; level 2; protein_id "ENSMUSP00000159878.1"; mgi_id "MGI:107365"; tag "RNA_Seq_supported_only"; havana_gene "OTTMUSG00000037656.1";
chr17	HAVANA	UTR	25487515	25487587	0	-	.	gene_id "ENSMUSG00000015120.17"; transcript_id "ENSMUST00000249704.1"; gene_type "protein_coding"; gene_name "Ube2i"; transcript_type "nonsense_mediated_decay"; transcript_name "Ube2i-236"; exon_number 4; exon_id "ENSMUSE00001495698.1"; level 2; protein_id "ENSMUSP00000159878.1"; mgi_id "MGI:107365"; tag "RNA_Seq_supported_only"; havana_gene "OTTMUSG00000037656.1";
chr17	HAVANA	exon	25487515	25487587	0	-	.	gene_id "ENSMUSG00000015120.17"; transcript_id "ENSMUST00000249684.1"; gene_type "protein_coding"; gene_name "Ube2i"; transcript_type "protein_coding"; transcript_name "Ube2i-216"; exon_number 5; exon_id "ENSMUSE00000478840.2"; level 2; protein_id "ENSMUSP00000159860.1"; mgi_id "MGI:107365"; tag "alternative_5_UTR"; tag "RNA_Seq_supported_only"; tag "basic"; tag "appris_principal_1"; tag "CCDS"; ccdsid "CCDS28513.1"; havana_gene "OTTMUSG00000037656.1";
chr17	HAVANA	CDS	25487515	25487587	0	-	0	gene_id "ENSMUSG00000015120.17"; transcript_id "ENSMUST00000249684.1"; gene_type "protein_coding"; gene_name "Ube2i"; transcript_type "protein_coding"; transcript_name "Ube2i-216"; exon_number 5; exon_id "ENSMUSE00000478840.2"; level 2; protein_id "ENSMUSP00000159860.1"; mgi_id "MGI:107365"; tag "alternative_5_UTR"; tag "RNA_Seq_supported_only"; tag "basic"; tag "appris_principal_1"; tag "CCDS"; ccdsid "CCDS28513.1"; havana_gene "OTTMUSG00000037656.1";
chr17	HAVANA	exon	25487515	25487587	0	-	.	gene_id "ENSMUSG00000015120.17"; transcript_id "ENSMUST00000249705.1"; gene_type "protein_coding"; gene_name "Ube2i"; transcript_type "protein_coding"; transcript_name "Ube2i-237"; exon_number 4; exon_id "ENSMUSE00000478840.2"; level 2; protein_id "ENSMUSP00000159879.1"; mgi_id "MGI:107365"; tag "alternative_5_UTR"; tag "RNA_Seq_supported_only"; tag "basic"; tag "appris_principal_1"; tag "CCDS"; ccdsid "CCDS28513.1"; havana_gene "OTTMUSG00000037656.1";
chr17	HAVANA	CDS	25487515	25487587	0	-	0	gene_id "ENSMUSG00000015120.17"; transcript_id "ENSMUST00000249705.1"; gene_type "protein_coding"; gene_name "Ube2i"; transcript_type "protein_coding"; transcript_name "Ube2i-237"; exon_number 4; exon_id "ENSMUSE00000478840.2"; level 2; protein_id "ENSMUSP00000159879.1"; mgi_id "MGI:107365"; tag "alternative_5_UTR"; tag "RNA_Seq_supported_only"; tag "basic"; tag "appris_principal_1"; tag "CCDS"; ccdsid "CCDS28513.1"; havana_gene "OTTMUSG00000037656.1";
chr17	HAVANA	exon	25487515	25487587	0	-	.	gene_id "ENSMUSG00000015120.17"; transcript_id "ENSMUST00000249689.1"; gene_type "protein_coding"; gene_name "Ube2i"; transcript_type "protein_coding"; transcript_name "Ube2i-221"; exon_number 4; exon_id "ENSMUSE00000478840.2"; level 2; protein_id "ENSMUSP00000159864.1"; mgi_id "MGI:107365"; tag "alternative_5_UTR"; tag "RNA_Seq_supported_only"; tag "basic"; tag "appris_principal_1"; tag "CCDS"; ccdsid "CCDS28513.1"; havana_gene "OTTMUSG00000037656.1";
chr17	HAVANA	CDS	25487515	25487587	0	-	0	gene_id "ENSMUSG00000015120.17"; transcript_id "ENSMUST00000249689.1"; gene_type "protein_coding"; gene_name "Ube2i"; transcript_type "protein_coding"; transcript_name "Ube2i-221"; exon_number 4; exon_id "ENSMUSE00000478840.2"; level 2; protein_id "ENSMUSP00000159864.1"; mgi_id "MGI:107365"; tag "alternative_5_UTR"; tag "RNA_Seq_supported_only"; tag "basic"; tag "appris_principal_1"; tag "CCDS"; ccdsid "CCDS28513.1"; havana_gene "OTTMUSG00000037656.1";
chr17	HAVANA	exon	25487515	25487587	0	-	.	gene_id "ENSMUSG00000015120.17"; transcript_id "ENSMUST00000249710.1"; gene_type "protein_coding"; gene_name "Ube2i"; transcript_type "protein_coding"; transcript_name "Ube2i-242"; exon_number 4; exon_id "ENSMUSE00000478840.2"; level 2; protein_id "ENSMUSP00000159884.1"; mgi_id "MGI:107365"; tag "RNA_Seq_supported_only"; tag "basic"; havana_gene "OTTMUSG00000037656.1";
chr17	HAVANA	CDS	25487515	25487587	0	-	0	gene_id "ENSMUSG00000015120.17"; transcript_id "ENSMUST00000249710.1"; gene_type "protein_coding"; gene_name "Ube2i"; transcript_type "protein_coding"; transcript_name "Ube2i-242"; exon_number 4; exon_id "ENSMUSE00000478840.2"; level 2; protein_id "ENSMUSP00000159884.1"; mgi_id "MGI:107365"; tag "RNA_Seq_supported_only"; tag "basic"; havana_gene "OTTMUSG00000037656.1";
chr17	HAVANA	exon	25487515	25487587	0	-	.	gene_id "ENSMUSG00000015120.17"; transcript_id "ENSMUST00000249682.1"; gene_type "protein_coding"; gene_name "Ube2i"; transcript_type "protein_coding"; transcript_name "Ube2i-214"; exon_number 5; exon_id "ENSMUSE00000478840.2"; level 2; protein_id "ENSMUSP00000159858.1"; mgi_id "MGI:107365"; tag "alternative_5_UTR"; tag "RNA_Seq_supported_only"; tag "basic"; tag "appris_principal_1"; tag "CCDS"; ccdsid "CCDS28513.1"; havana_gene "OTTMUSG00000037656.1";
chr17	HAVANA	CDS	25487515	25487587	0	-	0	gene_id "ENSMUSG00000015120.17"; transcript_id "ENSMUST00000249682.1"; gene_type "protein_coding"; gene_name "Ube2i"; transcript_type "protein_coding"; transcript_name "Ube2i-214"; exon_number 5; exon_id "ENSMUSE00000478840.2"; level 2; protein_id "ENSMUSP00000159858.1"; mgi_id "MGI:107365"; tag "alternative_5_UTR"; tag "RNA_Seq_supported_only"; tag "basic"; tag "appris_principal_1"; tag "CCDS"; ccdsid "CCDS28513.1"; havana_gene "OTTMUSG00000037656.1";
chr17	HAVANA	exon	25487515	25487587	0	-	.	gene_id "ENSMUSG00000015120.17"; transcript_id "ENSMUST00000249698.1"; gene_type "protein_coding"; gene_name "Ube2i"; transcript_type "protein_coding"; transcript_name "Ube2i-230"; exon_number 4; exon_id "ENSMUSE00000478840.2"; level 2; protein_id "ENSMUSP00000159872.1"; mgi_id "MGI:107365"; tag "alternative_5_UTR"; tag "RNA_Seq_supported_only"; tag "basic"; tag "appris_principal_1"; tag "CCDS"; ccdsid "CCDS28513.1"; havana_gene "OTTMUSG00000037656.1";
chr17	HAVANA	CDS	25487515	25487587	0	-	0	gene_id "ENSMUSG00000015120.17"; transcript_id "ENSMUST00000249698.1"; gene_type "protein_coding"; gene_name "Ube2i"; transcript_type "protein_coding"; transcript_name "Ube2i-230"; exon_number 4; exon_id "ENSMUSE00000478840.2"; level 2; protein_id "ENSMUSP00000159872.1"; mgi_id "MGI:107365"; tag "alternative_5_UTR"; tag "RNA_Seq_supported_only"; tag "basic"; tag "appris_principal_1"; tag "CCDS"; ccdsid "CCDS28513.1"; havana_gene "OTTMUSG00000037656.1";
chr17	HAVANA	exon	25487515	25487587	0	-	.	gene_id "ENSMUSG00000015120.17"; transcript_id "ENSMUST00000249707.1"; gene_type "protein_coding"; gene_name "Ube2i"; transcript_type "protein_coding"; transcript_name "Ube2i-239"; exon_number 5; exon_id "ENSMUSE00000478840.2"; level 2; protein_id "ENSMUSP00000159881.1"; mgi_id "MGI:107365"; tag "alternative_5_UTR"; tag "RNA_Seq_supported_only"; tag "basic"; tag "appris_principal_1"; tag "CCDS"; ccdsid "CCDS28513.1"; havana_gene "OTTMUSG00000037656.1";
chr17	HAVANA	CDS	25487515	25487587	0	-	0	gene_id "ENSMUSG00000015120.17"; transcript_id "ENSMUST00000249707.1"; gene_type "protein_coding"; gene_name "Ube2i"; transcript_type "protein_coding"; transcript_name "Ube2i-239"; exon_number 5; exon_id "ENSMUSE00000478840.2"; level 2; protein_id "ENSMUSP00000159881.1"; mgi_id "MGI:107365"; tag "alternative_5_UTR"; tag "RNA_Seq_supported_only"; tag "basic"; tag "appris_principal_1"; tag "CCDS"; ccdsid "CCDS28513.1"; havana_gene "OTTMUSG00000037656.1";
chr17	HAVANA	exon	25487515	25487587	0	-	.	gene_id "ENSMUSG00000015120.17"; transcript_id "ENSMUST00000249699.1"; gene_type "protein_coding"; gene_name "Ube2i"; transcript_type "protein_coding"; transcript_name "Ube2i-231"; exon_number 5; exon_id "ENSMUSE00000478840.2"; level 2; protein_id "ENSMUSP00000159873.1"; mgi_id "MGI:107365"; tag "alternative_5_UTR"; tag "RNA_Seq_supported_only"; tag "basic"; tag "appris_principal_1"; tag "CCDS"; ccdsid "CCDS28513.1"; havana_gene "OTTMUSG00000037656.1";
chr17	HAVANA	CDS	25487515	25487587	0	-	0	gene_id "ENSMUSG00000015120.17"; transcript_id "ENSMUST00000249699.1"; gene_type "protein_coding"; gene_name "Ube2i"; transcript_type "protein_coding"; transcript_name "Ube2i-231"; exon_number 5; exon_id "ENSMUSE00000478840.2"; level 2; protein_id "ENSMUSP00000159873.1"; mgi_id "MGI:107365"; tag "alternative_5_UTR"; tag "RNA_Seq_supported_only"; tag "basic"; tag "appris_principal_1"; tag "CCDS"; ccdsid "CCDS28513.1"; havana_gene "OTTMUSG00000037656.1";
chr17	HAVANA	exon	25487515	25487587	0	-	.	gene_id "ENSMUSG00000015120.17"; transcript_id "ENSMUST00000249700.1"; gene_type "protein_coding"; gene_name "Ube2i"; transcript_type "protein_coding"; transcript_name "Ube2i-232"; exon_number 5; exon_id "ENSMUSE00000478840.2"; level 2; protein_id "ENSMUSP00000159874.1"; mgi_id "MGI:107365"; tag "alternative_5_UTR"; tag "RNA_Seq_supported_only"; tag "basic"; tag "appris_principal_1"; tag "CCDS"; ccdsid "CCDS28513.1"; havana_gene "OTTMUSG00000037656.1";
chr17	HAVANA	CDS	25487515	25487587	0	-	0	gene_id "ENSMUSG00000015120.17"; transcript_id "ENSMUST00000249700.1"; gene_type "protein_coding"; gene_name "Ube2i"; transcript_type "protein_coding"; transcript_name "Ube2i-232"; exon_number 5; exon_id "ENSMUSE00000478840.2"; level 2; protein_id "ENSMUSP00000159874.1"; mgi_id "MGI:107365"; tag "alternative_5_UTR"; tag "RNA_Seq_supported_only"; tag "basic"; tag "appris_principal_1"; tag "CCDS"; ccdsid "CCDS28513.1"; havana_gene "OTTMUSG00000037656.1";
chr17	HAVANA	exon	25487515	25487587	0	-	.	gene_id "ENSMUSG00000015120.17"; transcript_id "ENSMUST00000249690.1"; gene_type "protein_coding"; gene_name "Ube2i"; transcript_type "protein_coding"; transcript_name "Ube2i-222"; exon_number 5; exon_id "ENSMUSE00000478840.2"; level 2; protein_id "ENSMUSP00000159865.1"; mgi_id "MGI:107365"; tag "alternative_5_UTR"; tag "RNA_Seq_supported_only"; tag "basic"; tag "appris_principal_1"; tag "CCDS"; ccdsid "CCDS28513.1"; havana_gene "OTTMUSG00000037656.1";
chr17	HAVANA	CDS	25487515	25487587	0	-	0	gene_id "ENSMUSG00000015120.17"; transcript_id "ENSMUST00000249690.1"; gene_type "protein_coding"; gene_name "Ube2i"; transcript_type "protein_coding"; transcript_name "Ube2i-222"; exon_number 5; exon_id "ENSMUSE00000478840.2"; level 2; protein_id "ENSMUSP00000159865.1"; mgi_id "MGI:107365"; tag "alternative_5_UTR"; tag "RNA_Seq_supported_only"; tag "basic"; tag "appris_principal_1"; tag "CCDS"; ccdsid "CCDS28513.1"; havana_gene "OTTMUSG00000037656.1";
chr17	HAVANA	exon	25487515	25487587	0	-	.	gene_id "ENSMUSG00000015120.17"; transcript_id "ENSMUST00000249691.1"; gene_type "protein_coding"; gene_name "Ube2i"; transcript_type "protein_coding"; transcript_name "Ube2i-223"; exon_number 4; exon_id "ENSMUSE00000478840.2"; level 2; protein_id "ENSMUSP00000159866.1"; mgi_id "MGI:107365"; tag "alternative_5_UTR"; tag "RNA_Seq_supported_only"; tag "basic"; havana_gene "OTTMUSG00000037656.1";
chr17	HAVANA	CDS	25487515	25487587	0	-	0	gene_id "ENSMUSG00000015120.17"; transcript_id "ENSMUST00000249691.1"; gene_type "protein_coding"; gene_name "Ube2i"; transcript_type "protein_coding"; transcript_name "Ube2i-223"; exon_number 4; exon_id "ENSMUSE00000478840.2"; level 2; protein_id "ENSMUSP00000159866.1"; mgi_id "MGI:107365"; tag "alternative_5_UTR"; tag "RNA_Seq_supported_only"; tag "basic"; havana_gene "OTTMUSG00000037656.1";
chr17	HAVANA	exon	25487515	25487587	0	-	.	gene_id "ENSMUSG00000015120.17"; transcript_id "ENSMUST00000249712.1"; gene_type "protein_coding"; gene_name "Ube2i"; transcript_type "protein_coding"; transcript_name "Ube2i-244"; exon_number 4; exon_id "ENSMUSE00000478840.2"; level 2; protein_id "ENSMUSP00000159886.1"; mgi_id "MGI:107365"; tag "RNA_Seq_supported_only"; tag "basic"; havana_gene "OTTMUSG00000037656.1";
chr17	HAVANA	CDS	25487515	25487587	0	-	0	gene_id "ENSMUSG00000015120.17"; transcript_id "ENSMUST00000249712.1"; gene_type "protein_coding"; gene_name "Ube2i"; transcript_type "protein_coding"; transcript_name "Ube2i-244"; exon_number 4; exon_id "ENSMUSE00000478840.2"; level 2; protein_id "ENSMUSP00000159886.1"; mgi_id "MGI:107365"; tag "RNA_Seq_supported_only"; tag "basic"; havana_gene "OTTMUSG00000037656.1";
chr17	HAVANA	exon	25487515	25487587	0	-	.	gene_id "ENSMUSG00000015120.17"; transcript_id "ENSMUST00000249692.1"; gene_type "protein_coding"; gene_name "Ube2i"; transcript_type "protein_coding"; transcript_name "Ube2i-224"; exon_number 4; exon_id "ENSMUSE00000478840.2"; level 2; protein_id "ENSMUSP00000159867.1"; mgi_id "MGI:107365"; tag "RNA_Seq_supported_only"; tag "basic"; havana_gene "OTTMUSG00000037656.1";
chr17	HAVANA	CDS	25487515	25487587	0	-	0	gene_id "ENSMUSG00000015120.17"; transcript_id "ENSMUST00000249692.1"; gene_type "protein_coding"; gene_name "Ube2i"; transcript_type "protein_coding"; transcript_name "Ube2i-224"; exon_number 4; exon_id "ENSMUSE00000478840.2"; level 2; protein_id "ENSMUSP00000159867.1"; mgi_id "MGI:107365"; tag "RNA_Seq_supported_only"; tag "basic"; havana_gene "OTTMUSG00000037656.1";
chr17	HAVANA	exon	25487515	25487587	0	-	.	gene_id "ENSMUSG00000015120.17"; transcript_id "ENSMUST00000249708.1"; gene_type "protein_coding"; gene_name "Ube2i"; transcript_type "protein_coding"; transcript_name "Ube2i-240"; exon_number 4; exon_id "ENSMUSE00000478840.2"; level 2; protein_id "ENSMUSP00000159882.1"; mgi_id "MGI:107365"; tag "alternative_5_UTR"; tag "RNA_Seq_supported_only"; tag "basic"; havana_gene "OTTMUSG00000037656.1";
chr17	HAVANA	CDS	25487515	25487587	0	-	0	gene_id "ENSMUSG00000015120.17"; transcript_id "ENSMUST00000249708.1"; gene_type "protein_coding"; gene_name "Ube2i"; transcript_type "protein_coding"; transcript_name "Ube2i-240"; exon_number 4; exon_id "ENSMUSE00000478840.2"; level 2; protein_id "ENSMUSP00000159882.1"; mgi_id "MGI:107365"; tag "alternative_5_UTR"; tag "RNA_Seq_supported_only"; tag "basic"; havana_gene "OTTMUSG00000037656.1";
chr17	HAVANA	exon	25487515	25487587	0	-	.	gene_id "ENSMUSG00000015120.17"; transcript_id "ENSMUST00000249713.1"; gene_type "protein_coding"; gene_name "Ube2i"; transcript_type "protein_coding"; transcript_name "Ube2i-245"; exon_number 4; exon_id "ENSMUSE00000478840.2"; level 2; protein_id "ENSMUSP00000159887.1"; mgi_id "MGI:107365"; tag "alternative_5_UTR"; tag "RNA_Seq_supported_only"; tag "basic"; havana_gene "OTTMUSG00000037656.1";
chr17	HAVANA	CDS	25487515	25487587	0	-	0	gene_id "ENSMUSG00000015120.17"; transcript_id "ENSMUST00000249713.1"; gene_type "protein_coding"; gene_name "Ube2i"; transcript_type "protein_coding"; transcript_name "Ube2i-245"; exon_number 4; exon_id "ENSMUSE00000478840.2"; level 2; protein_id "ENSMUSP00000159887.1"; mgi_id "MGI:107365"; tag "alternative_5_UTR"; tag "RNA_Seq_supported_only"; tag "basic"; havana_gene "OTTMUSG00000037656.1";
chr17	HAVANA	exon	25487515	25487587	0	-	.	gene_id "ENSMUSG00000015120.17"; transcript_id "ENSMUST00000249696.1"; gene_type "protein_coding"; gene_name "Ube2i"; transcript_type "retained_intron"; transcript_name "Ube2i-228"; exon_number 4; exon_id "ENSMUSE00001495698.1"; level 2; mgi_id "MGI:107365"; tag "RNA_Seq_supported_only"; havana_gene "OTTMUSG00000037656.1";
chr17	HAVANA	exon	25487515	25487587	0	-	.	gene_id "ENSMUSG00000015120.17"; transcript_id "ENSMUST00000249701.1"; gene_type "protein_coding"; gene_name "Ube2i"; transcript_type "protein_coding"; transcript_name "Ube2i-233"; exon_number 4; exon_id "ENSMUSE00000478840.2"; level 2; protein_id "ENSMUSP00000159875.1"; mgi_id "MGI:107365"; tag "alternative_5_UTR"; tag "RNA_Seq_supported_only"; tag "basic"; tag "appris_principal_1"; tag "CCDS"; ccdsid "CCDS28513.1"; havana_gene "OTTMUSG00000037656.1";
chr17	HAVANA	CDS	25487515	25487587	0	-	0	gene_id "ENSMUSG00000015120.17"; transcript_id "ENSMUST00000249701.1"; gene_type "protein_coding"; gene_name "Ube2i"; transcript_type "protein_coding"; transcript_name "Ube2i-233"; exon_number 4; exon_id "ENSMUSE00000478840.2"; level 2; protein_id "ENSMUSP00000159875.1"; mgi_id "MGI:107365"; tag "alternative_5_UTR"; tag "RNA_Seq_supported_only"; tag "basic"; tag "appris_principal_1"; tag "CCDS"; ccdsid "CCDS28513.1"; havana_gene "OTTMUSG00000037656.1";
chr17	HAVANA	exon	25487515	25487587	0	-	.	gene_id "ENSMUSG00000015120.17"; transcript_id "ENSMUST00000249697.1"; gene_type "protein_coding"; gene_name "Ube2i"; transcript_type "protein_coding"; transcript_name "Ube2i-229"; exon_number 5; exon_id "ENSMUSE00000478840.2"; level 2; protein_id "ENSMUSP00000159871.1"; mgi_id "MGI:107365"; tag "RNA_Seq_supported_only"; tag "basic"; havana_gene "OTTMUSG00000037656.1";
chr17	HAVANA	CDS	25487515	25487587	0	-	0	gene_id "ENSMUSG00000015120.17"; transcript_id "ENSMUST00000249697.1"; gene_type "protein_coding"; gene_name "Ube2i"; transcript_type "protein_coding"; transcript_name "Ube2i-229"; exon_number 5; exon_id "ENSMUSE00000478840.2"; level 2; protein_id "ENSMUSP00000159871.1"; mgi_id "MGI:107365"; tag "RNA_Seq_supported_only"; tag "basic"; havana_gene "OTTMUSG00000037656.1";
chr17	HAVANA	exon	25487515	25487587	0	-	.	gene_id "ENSMUSG00000015120.17"; transcript_id "ENSMUST00000249709.1"; gene_type "protein_coding"; gene_name "Ube2i"; transcript_type "nonsense_mediated_decay"; transcript_name "Ube2i-241"; exon_number 5; exon_id "ENSMUSE00000478840.2"; level 2; protein_id "ENSMUSP00000159883.1"; mgi_id "MGI:107365"; tag "RNA_Seq_supported_only"; havana_gene "OTTMUSG00000037656.1";
chr17	HAVANA	CDS	25487515	25487587	0	-	0	gene_id "ENSMUSG00000015120.17"; transcript_id "ENSMUST00000249709.1"; gene_type "protein_coding"; gene_name "Ube2i"; transcript_type "nonsense_mediated_decay"; transcript_name "Ube2i-241"; exon_number 5; exon_id "ENSMUSE00000478840.2"; level 2; protein_id "ENSMUSP00000159883.1"; mgi_id "MGI:107365"; tag "RNA_Seq_supported_only"; havana_gene "OTTMUSG00000037656.1";
chr17	HAVANA	UTR	25488020	25488105	0	-	.	gene_id "ENSMUSG00000015120.17"; transcript_id "ENSMUST00000249704.1"; gene_type "protein_coding"; gene_name "Ube2i"; transcript_type "nonsense_mediated_decay"; transcript_name "Ube2i-236"; exon_number 3; exon_id "ENSMUSE00001495731.1"; level 2; protein_id "ENSMUSP00000159878.1"; mgi_id "MGI:107365"; tag "RNA_Seq_supported_only"; havana_gene "OTTMUSG00000037656.1";
chr17	HAVANA	exon	25488020	25488249	0	-	.	gene_id "ENSMUSG00000015120.17"; transcript_id "ENSMUST00000249704.1"; gene_type "protein_coding"; gene_name "Ube2i"; transcript_type "nonsense_mediated_decay"; transcript_name "Ube2i-236"; exon_number 3; exon_id "ENSMUSE00001495731.1"; level 2; protein_id "ENSMUSP00000159878.1"; mgi_id "MGI:107365"; tag "RNA_Seq_supported_only"; havana_gene "OTTMUSG00000037656.1";
chr17	HAVANA	stop_codon	25488103	25488105	0	-	0	gene_id "ENSMUSG00000015120.17"; transcript_id "ENSMUST00000249704.1"; gene_type "protein_coding"; gene_name "Ube2i"; transcript_type "nonsense_mediated_decay"; transcript_name "Ube2i-236"; exon_number 3; exon_id "ENSMUSE00001495731.1"; level 2; protein_id "ENSMUSP00000159878.1"; mgi_id "MGI:107365"; tag "RNA_Seq_supported_only"; havana_gene "OTTMUSG00000037656.1";
chr17	HAVANA	CDS	25488106	25488249	0	-	0	gene_id "ENSMUSG00000015120.17"; transcript_id "ENSMUST00000249704.1"; gene_type "protein_coding"; gene_name "Ube2i"; transcript_type "nonsense_mediated_decay"; transcript_name "Ube2i-236"; exon_number 3; exon_id "ENSMUSE00001495731.1"; level 2; protein_id "ENSMUSP00000159878.1"; mgi_id "MGI:107365"; tag "RNA_Seq_supported_only"; havana_gene "OTTMUSG00000037656.1";
chr17	HAVANA	CDS	25488166	25488201	0	-	0	gene_id "ENSMUSG00000015120.17"; transcript_id "ENSMUST00000249702.1"; gene_type "protein_coding"; gene_name "Ube2i"; transcript_type "protein_coding"; transcript_name "Ube2i-234"; exon_number 3; exon_id "ENSMUSE00001495723.1"; level 2; protein_id "ENSMUSP00000159876.1"; mgi_id "MGI:107365"; tag "RNA_Seq_supported_only"; tag "basic"; havana_gene "OTTMUSG00000037656.1";
chr17	HAVANA	CDS	25488166	25488201	0	-	0	gene_id "ENSMUSG00000015120.17"; transcript_id "ENSMUST00000249711.1"; gene_type "protein_coding"; gene_name "Ube2i"; transcript_type "protein_coding"; transcript_name "Ube2i-243"; exon_number 3; exon_id "ENSMUSE00001495723.1"; level 2; protein_id "ENSMUSP00000159885.1"; mgi_id "MGI:107365"; tag "alternative_5_UTR"; tag "RNA_Seq_supported_only"; tag "basic"; havana_gene "OTTMUSG00000037656.1";
chr17	HAVANA	CDS	25488166	25488210	0	-	0	gene_id "ENSMUSG00000015120.17"; transcript_id "ENSMUST00000249710.1"; gene_type "protein_coding"; gene_name "Ube2i"; transcript_type "protein_coding"; transcript_name "Ube2i-242"; exon_number 3; exon_id "ENSMUSE00001495740.1"; level 2; protein_id "ENSMUSP00000159884.1"; mgi_id "MGI:107365"; tag "RNA_Seq_supported_only"; tag "basic"; havana_gene "OTTMUSG00000037656.1";
chr17	HAVANA	CDS	25488166	25488210	0	-	0	gene_id "ENSMUSG00000015120.17"; transcript_id "ENSMUST00000249713.1"; gene_type "protein_coding"; gene_name "Ube2i"; transcript_type "protein_coding"; transcript_name "Ube2i-245"; exon_number 3; exon_id "ENSMUSE00001495740.1"; level 2; protein_id "ENSMUSP00000159887.1"; mgi_id "MGI:107365"; tag "alternative_5_UTR"; tag "RNA_Seq_supported_only"; tag "basic"; havana_gene "OTTMUSG00000037656.1";
chr17	HAVANA	exon	25488166	25488239	0	-	.	gene_id "ENSMUSG00000015120.17"; transcript_id "ENSMUST00000249702.1"; gene_type "protein_coding"; gene_name "Ube2i"; transcript_type "protein_coding"; transcript_name "Ube2i-234"; exon_number 3; exon_id "ENSMUSE00001495723.1"; level 2; protein_id "ENSMUSP00000159876.1"; mgi_id "MGI:107365"; tag "RNA_Seq_supported_only"; tag "basic"; havana_gene "OTTMUSG00000037656.1";
chr17	HAVANA	exon	25488166	25488239	0	-	.	gene_id "ENSMUSG00000015120.17"; transcript_id "ENSMUST00000249711.1"; gene_type "protein_coding"; gene_name "Ube2i"; transcript_type "protein_coding"; transcript_name "Ube2i-243"; exon_number 3; exon_id "ENSMUSE00001495723.1"; level 2; protein_id "ENSMUSP00000159885.1"; mgi_id "MGI:107365"; tag "alternative_5_UTR"; tag "RNA_Seq_supported_only"; tag "basic"; havana_gene "OTTMUSG00000037656.1";
chr17	HAVANA	exon	25488166	25488249	0	-	.	gene_id "ENSMUSG00000015120.17"; transcript_id "ENSMUST00000173084.9"; gene_type "protein_coding"; gene_name "Ube2i"; transcript_type "protein_coding"; transcript_name "Ube2i-207"; exon_number 4; exon_id "ENSMUSE00000207070.2"; level 2; protein_id "ENSMUSP00000134261.2"; transcript_support_level "1"; mgi_id "MGI:107365"; tag "alternative_5_UTR"; tag "RNA_Seq_supported_partial"; tag "basic"; tag "Ensembl_canonical"; tag "GENCODE_Primary"; tag "appris_principal_1"; tag "CCDS"; ccdsid "CCDS28513.1"; havana_gene "OTTMUSG00000037656.1"; havana_transcript "OTTMUST00000097203.1";
chr17	HAVANA	CDS	25488166	25488249	0	-	0	gene_id "ENSMUSG00000015120.17"; transcript_id "ENSMUST00000173084.9"; gene_type "protein_coding"; gene_name "Ube2i"; transcript_type "protein_coding"; transcript_name "Ube2i-207"; exon_number 4; exon_id "ENSMUSE00000207070.2"; level 2; protein_id "ENSMUSP00000134261.2"; transcript_support_level "1"; mgi_id "MGI:107365"; tag "alternative_5_UTR"; tag "RNA_Seq_supported_partial"; tag "basic"; tag "Ensembl_canonical"; tag "GENCODE_Primary"; tag "appris_principal_1"; tag "CCDS"; ccdsid "CCDS28513.1"; havana_gene "OTTMUSG00000037656.1"; havana_transcript "OTTMUST00000097203.1";
chr17	HAVANA	exon	25488166	25488249	0	-	.	gene_id "ENSMUSG00000015120.17"; transcript_id "ENSMUST00000174031.9"; gene_type "protein_coding"; gene_name "Ube2i"; transcript_type "protein_coding"; transcript_name "Ube2i-212"; exon_number 3; exon_id "ENSMUSE00000207070.2"; level 2; protein_id "ENSMUSP00000134350.2"; transcript_support_level "1"; mgi_id "MGI:107365"; tag "alternative_5_UTR"; tag "RNA_Seq_supported_partial"; tag "basic"; tag "appris_principal_1"; tag "CCDS"; ccdsid "CCDS28513.1"; havana_gene "OTTMUSG00000037656.1"; havana_transcript "OTTMUST00000097280.1";
chr17	HAVANA	CDS	25488166	25488249	0	-	0	gene_id "ENSMUSG00000015120.17"; transcript_id "ENSMUST00000174031.9"; gene_type "protein_coding"; gene_name "Ube2i"; transcript_type "protein_coding"; transcript_name "Ube2i-212"; exon_number 3; exon_id "ENSMUSE00000207070.2"; level 2; protein_id "ENSMUSP00000134350.2"; transcript_support_level "1"; mgi_id "MGI:107365"; tag "alternative_5_UTR"; tag "RNA_Seq_supported_partial"; tag "basic"; tag "appris_principal_1"; tag "CCDS"; ccdsid "CCDS28513.1"; havana_gene "OTTMUSG00000037656.1"; havana_transcript "OTTMUST00000097280.1";
chr17	HAVANA	exon	25488166	25488249	0	-	.	gene_id "ENSMUSG00000015120.17"; transcript_id "ENSMUST00000172462.3"; gene_type "protein_coding"; gene_name "Ube2i"; transcript_type "protein_coding"; transcript_name "Ube2i-202"; exon_number 4; exon_id "ENSMUSE00000207070.2"; level 2; protein_id "ENSMUSP00000159857.1"; transcript_support_level "3"; mgi_id "MGI:107365"; tag "alternative_5_UTR"; tag "RNA_Seq_supported_partial"; tag "basic"; tag "appris_principal_1"; tag "CCDS"; ccdsid "CCDS28513.1"; havana_gene "OTTMUSG00000037656.1"; havana_transcript "OTTMUST00000097286.1";
chr17	HAVANA	CDS	25488166	25488249	0	-	0	gene_id "ENSMUSG00000015120.17"; transcript_id "ENSMUST00000172462.3"; gene_type "protein_coding"; gene_name "Ube2i"; transcript_type "protein_coding"; transcript_name "Ube2i-202"; exon_number 4; exon_id "ENSMUSE00000207070.2"; level 2; protein_id "ENSMUSP00000159857.1"; transcript_support_level "3"; mgi_id "MGI:107365"; tag "alternative_5_UTR"; tag "RNA_Seq_supported_partial"; tag "basic"; tag "appris_principal_1"; tag "CCDS"; ccdsid "CCDS28513.1"; havana_gene "OTTMUSG00000037656.1"; havana_transcript "OTTMUST00000097286.1";
chr17	HAVANA	exon	25488166	25488249	0	-	.	gene_id "ENSMUSG00000015120.17"; transcript_id "ENSMUST00000249683.1"; gene_type "protein_coding"; gene_name "Ube2i"; transcript_type "protein_coding"; transcript_name "Ube2i-215"; exon_number 3; exon_id "ENSMUSE00000207070.2"; level 2; protein_id "ENSMUSP00000159859.1"; mgi_id "MGI:107365"; tag "alternative_5_UTR"; tag "RNA_Seq_supported_only"; tag "basic"; tag "appris_principal_1"; tag "CCDS"; ccdsid "CCDS28513.1"; havana_gene "OTTMUSG00000037656.1";
chr17	HAVANA	CDS	25488166	25488249	0	-	0	gene_id "ENSMUSG00000015120.17"; transcript_id "ENSMUST00000249683.1"; gene_type "protein_coding"; gene_name "Ube2i"; transcript_type "protein_coding"; transcript_name "Ube2i-215"; exon_number 3; exon_id "ENSMUSE00000207070.2"; level 2; protein_id "ENSMUSP00000159859.1"; mgi_id "MGI:107365"; tag "alternative_5_UTR"; tag "RNA_Seq_supported_only"; tag "basic"; tag "appris_principal_1"; tag "CCDS"; ccdsid "CCDS28513.1"; havana_gene "OTTMUSG00000037656.1";
chr17	HAVANA	exon	25488166	25488249	0	-	.	gene_id "ENSMUSG00000015120.17"; transcript_id "ENSMUST00000249685.1"; gene_type "protein_coding"; gene_name "Ube2i"; transcript_type "retained_intron"; transcript_name "Ube2i-217"; exon_number 3; exon_id "ENSMUSE00001495700.1"; level 2; mgi_id "MGI:107365"; tag "RNA_Seq_supported_only"; havana_gene "OTTMUSG00000037656.1";
chr17	HAVANA	exon	25488166	25488249	0	-	.	gene_id "ENSMUSG00000015120.17"; transcript_id "ENSMUST00000173231.3"; gene_type "protein_coding"; gene_name "Ube2i"; transcript_type "protein_coding"; transcript_name "Ube2i-208"; exon_number 3; exon_id "ENSMUSE00000207070.2"; level 2; protein_id "ENSMUSP00000133338.3"; transcript_support_level "2"; mgi_id "MGI:107365"; tag "alternative_5_UTR"; tag "RNA_Seq_supported_partial"; tag "basic"; tag "appris_principal_1"; tag "CCDS"; ccdsid "CCDS28513.1"; havana_gene "OTTMUSG00000037656.1"; havana_transcript "OTTMUST00000097285.1";
chr17	HAVANA	CDS	25488166	25488249	0	-	0	gene_id "ENSMUSG00000015120.17"; transcript_id "ENSMUST00000173231.3"; gene_type "protein_coding"; gene_name "Ube2i"; transcript_type "protein_coding"; transcript_name "Ube2i-208"; exon_number 3; exon_id "ENSMUSE00000207070.2"; level 2; protein_id "ENSMUSP00000133338.3"; transcript_support_level "2"; mgi_id "MGI:107365"; tag "alternative_5_UTR"; tag "RNA_Seq_supported_partial"; tag "basic"; tag "appris_principal_1"; tag "CCDS"; ccdsid "CCDS28513.1"; havana_gene "OTTMUSG00000037656.1"; havana_transcript "OTTMUST00000097285.1";
chr17	HAVANA	exon	25488166	25488249	0	-	.	gene_id "ENSMUSG00000015120.17"; transcript_id "ENSMUST00000249686.1"; gene_type "protein_coding"; gene_name "Ube2i"; transcript_type "protein_coding"; transcript_name "Ube2i-218"; exon_number 4; exon_id "ENSMUSE00000207070.2"; level 2; protein_id "ENSMUSP00000159861.1"; mgi_id "MGI:107365"; tag "alternative_5_UTR"; tag "RNA_Seq_supported_only"; tag "basic"; tag "appris_principal_1"; tag "CCDS"; ccdsid "CCDS28513.1"; havana_gene "OTTMUSG00000037656.1";
chr17	HAVANA	CDS	25488166	25488249	0	-	0	gene_id "ENSMUSG00000015120.17"; transcript_id "ENSMUST00000249686.1"; gene_type "protein_coding"; gene_name "Ube2i"; transcript_type "protein_coding"; transcript_name "Ube2i-218"; exon_number 4; exon_id "ENSMUSE00000207070.2"; level 2; protein_id "ENSMUSP00000159861.1"; mgi_id "MGI:107365"; tag "alternative_5_UTR"; tag "RNA_Seq_supported_only"; tag "basic"; tag "appris_principal_1"; tag "CCDS"; ccdsid "CCDS28513.1"; havana_gene "OTTMUSG00000037656.1";
chr17	HAVANA	exon	25488166	25488249	0	-	.	gene_id "ENSMUSG00000015120.17"; transcript_id "ENSMUST00000172868.9"; gene_type "protein_coding"; gene_name "Ube2i"; transcript_type "retained_intron"; transcript_name "Ube2i-206"; exon_number 3; exon_id "ENSMUSE00001495700.1"; level 2; transcript_support_level "1"; mgi_id "MGI:107365"; tag "RNA_Seq_supported_partial"; havana_gene "OTTMUSG00000037656.1"; havana_transcript "OTTMUST00000097206.1";
chr17	HAVANA	exon	25488166	25488249	0	-	.	gene_id "ENSMUSG00000015120.17"; transcript_id "ENSMUST00000249693.1"; gene_type "protein_coding"; gene_name "Ube2i"; transcript_type "protein_coding"; transcript_name "Ube2i-225"; exon_number 3; exon_id "ENSMUSE00000207070.2"; level 2; protein_id "ENSMUSP00000159868.1"; mgi_id "MGI:107365"; tag "RNA_Seq_supported_only"; tag "basic"; havana_gene "OTTMUSG00000037656.1";
chr17	HAVANA	CDS	25488166	25488249	0	-	0	gene_id "ENSMUSG00000015120.17"; transcript_id "ENSMUST00000249693.1"; gene_type "protein_coding"; gene_name "Ube2i"; transcript_type "protein_coding"; transcript_name "Ube2i-225"; exon_number 3; exon_id "ENSMUSE00000207070.2"; level 2; protein_id "ENSMUSP00000159868.1"; mgi_id "MGI:107365"; tag "RNA_Seq_supported_only"; tag "basic"; havana_gene "OTTMUSG00000037656.1";
chr17	HAVANA	exon	25488166	25488249	0	-	.	gene_id "ENSMUSG00000015120.17"; transcript_id "ENSMUST00000172520.3"; gene_type "protein_coding"; gene_name "Ube2i"; transcript_type "protein_coding"; transcript_name "Ube2i-203"; exon_number 4; exon_id "ENSMUSE00000207070.2"; level 2; protein_id "ENSMUSP00000133311.3"; transcript_support_level "3"; mgi_id "MGI:107365"; tag "alternative_5_UTR"; tag "RNA_Seq_supported_partial"; tag "basic"; tag "appris_principal_1"; tag "CCDS"; ccdsid "CCDS28513.1"; havana_gene "OTTMUSG00000037656.1"; havana_transcript "OTTMUST00000097279.1";
chr17	HAVANA	CDS	25488166	25488249	0	-	0	gene_id "ENSMUSG00000015120.17"; transcript_id "ENSMUST00000172520.3"; gene_type "protein_coding"; gene_name "Ube2i"; transcript_type "protein_coding"; transcript_name "Ube2i-203"; exon_number 4; exon_id "ENSMUSE00000207070.2"; level 2; protein_id "ENSMUSP00000133311.3"; transcript_support_level "3"; mgi_id "MGI:107365"; tag "alternative_5_UTR"; tag "RNA_Seq_supported_partial"; tag "basic"; tag "appris_principal_1"; tag "CCDS"; ccdsid "CCDS28513.1"; havana_gene "OTTMUSG00000037656.1"; havana_transcript "OTTMUST00000097279.1";
chr17	HAVANA	exon	25488166	25488249	0	-	.	gene_id "ENSMUSG00000015120.17"; transcript_id "ENSMUST00000173621.9"; gene_type "protein_coding"; gene_name "Ube2i"; transcript_type "protein_coding"; transcript_name "Ube2i-209"; exon_number 3; exon_id "ENSMUSE00000207070.2"; level 2; protein_id "ENSMUSP00000134161.3"; transcript_support_level "3"; mgi_id "MGI:107365"; tag "alternative_5_UTR"; tag "RNA_Seq_supported_partial"; tag "basic"; tag "appris_principal_1"; tag "CCDS"; ccdsid "CCDS28513.1"; havana_gene "OTTMUSG00000037656.1"; havana_transcript "OTTMUST00000097277.1";
chr17	HAVANA	CDS	25488166	25488249	0	-	0	gene_id "ENSMUSG00000015120.17"; transcript_id "ENSMUST00000173621.9"; gene_type "protein_coding"; gene_name "Ube2i"; transcript_type "protein_coding"; transcript_name "Ube2i-209"; exon_number 3; exon_id "ENSMUSE00000207070.2"; level 2; protein_id "ENSMUSP00000134161.3"; transcript_support_level "3"; mgi_id "MGI:107365"; tag "alternative_5_UTR"; tag "RNA_Seq_supported_partial"; tag "basic"; tag "appris_principal_1"; tag "CCDS"; ccdsid "CCDS28513.1"; havana_gene "OTTMUSG00000037656.1"; havana_transcript "OTTMUST00000097277.1";
chr17	HAVANA	exon	25488166	25488249	0	-	.	gene_id "ENSMUSG00000015120.17"; transcript_id "ENSMUST00000249687.1"; gene_type "protein_coding"; gene_name "Ube2i"; transcript_type "protein_coding"; transcript_name "Ube2i-219"; exon_number 3; exon_id "ENSMUSE00000207070.2"; level 2; protein_id "ENSMUSP00000159862.1"; mgi_id "MGI:107365"; tag "RNA_Seq_supported_only"; tag "basic"; havana_gene "OTTMUSG00000037656.1";
chr17	HAVANA	CDS	25488166	25488249	0	-	0	gene_id "ENSMUSG00000015120.17"; transcript_id "ENSMUST00000249687.1"; gene_type "protein_coding"; gene_name "Ube2i"; transcript_type "protein_coding"; transcript_name "Ube2i-219"; exon_number 3; exon_id "ENSMUSE00000207070.2"; level 2; protein_id "ENSMUSP00000159862.1"; mgi_id "MGI:107365"; tag "RNA_Seq_supported_only"; tag "basic"; havana_gene "OTTMUSG00000037656.1";
chr17	HAVANA	exon	25488166	25488249	0	-	.	gene_id "ENSMUSG00000015120.17"; transcript_id "ENSMUST00000249694.1"; gene_type "protein_coding"; gene_name "Ube2i"; transcript_type "protein_coding"; transcript_name "Ube2i-226"; exon_number 3; exon_id "ENSMUSE00000207070.2"; level 2; protein_id "ENSMUSP00000159869.1"; mgi_id "MGI:107365"; tag "alternative_5_UTR"; tag "RNA_Seq_supported_only"; tag "basic"; havana_gene "OTTMUSG00000037656.1";
chr17	HAVANA	CDS	25488166	25488249	0	-	0	gene_id "ENSMUSG00000015120.17"; transcript_id "ENSMUST00000249694.1"; gene_type "protein_coding"; gene_name "Ube2i"; transcript_type "protein_coding"; transcript_name "Ube2i-226"; exon_number 3; exon_id "ENSMUSE00000207070.2"; level 2; protein_id "ENSMUSP00000159869.1"; mgi_id "MGI:107365"; tag "alternative_5_UTR"; tag "RNA_Seq_supported_only"; tag "basic"; havana_gene "OTTMUSG00000037656.1";
chr17	HAVANA	exon	25488166	25488249	0	-	.	gene_id "ENSMUSG00000015120.17"; transcript_id "ENSMUST00000249695.1"; gene_type "protein_coding"; gene_name "Ube2i"; transcript_type "protein_coding"; transcript_name "Ube2i-227"; exon_number 4; exon_id "ENSMUSE00000207070.2"; level 2; protein_id "ENSMUSP00000159870.1"; mgi_id "MGI:107365"; tag "alternative_5_UTR"; tag "RNA_Seq_supported_only"; tag "basic"; tag "appris_principal_1"; tag "CCDS"; ccdsid "CCDS28513.1"; havana_gene "OTTMUSG00000037656.1";
chr17	HAVANA	CDS	25488166	25488249	0	-	0	gene_id "ENSMUSG00000015120.17"; transcript_id "ENSMUST00000249695.1"; gene_type "protein_coding"; gene_name "Ube2i"; transcript_type "protein_coding"; transcript_name "Ube2i-227"; exon_number 4; exon_id "ENSMUSE00000207070.2"; level 2; protein_id "ENSMUSP00000159870.1"; mgi_id "MGI:107365"; tag "alternative_5_UTR"; tag "RNA_Seq_supported_only"; tag "basic"; tag "appris_principal_1"; tag "CCDS"; ccdsid "CCDS28513.1"; havana_gene "OTTMUSG00000037656.1";
chr17	HAVANA	exon	25488166	25488249	0	-	.	gene_id "ENSMUSG00000015120.17"; transcript_id "ENSMUST00000172587.9"; gene_type "protein_coding"; gene_name "Ube2i"; transcript_type "retained_intron"; transcript_name "Ube2i-205"; exon_number 3; exon_id "ENSMUSE00001495700.1"; level 2; transcript_support_level "2"; mgi_id "MGI:107365"; tag "RNA_Seq_supported_partial"; havana_gene "OTTMUSG00000037656.1"; havana_transcript "OTTMUST00000097278.1";
chr17	HAVANA	exon	25488166	25488249	0	-	.	gene_id "ENSMUSG00000015120.17"; transcript_id "ENSMUST00000049911.17"; gene_type "protein_coding"; gene_name "Ube2i"; transcript_type "protein_coding"; transcript_name "Ube2i-201"; exon_number 3; exon_id "ENSMUSE00000207070.2"; level 2; protein_id "ENSMUSP00000055714.10"; transcript_support_level "3"; mgi_id "MGI:107365"; tag "alternative_5_UTR"; tag "basic"; tag "appris_principal_1"; tag "CCDS"; ccdsid "CCDS28513.1"; havana_gene "OTTMUSG00000037656.1"; havana_transcript "OTTMUST00000097202.1";
chr17	HAVANA	CDS	25488166	25488249	0	-	0	gene_id "ENSMUSG00000015120.17"; transcript_id "ENSMUST00000049911.17"; gene_type "protein_coding"; gene_name "Ube2i"; transcript_type "protein_coding"; transcript_name "Ube2i-201"; exon_number 3; exon_id "ENSMUSE00000207070.2"; level 2; protein_id "ENSMUSP00000055714.10"; transcript_support_level "3"; mgi_id "MGI:107365"; tag "alternative_5_UTR"; tag "basic"; tag "appris_principal_1"; tag "CCDS"; ccdsid "CCDS28513.1"; havana_gene "OTTMUSG00000037656.1"; havana_transcript "OTTMUST00000097202.1";
chr17	HAVANA	exon	25488166	25488249	0	-	.	gene_id "ENSMUSG00000015120.17"; transcript_id "ENSMUST00000173713.9"; gene_type "protein_coding"; gene_name "Ube2i"; transcript_type "protein_coding"; transcript_name "Ube2i-210"; exon_number 3; exon_id "ENSMUSE00000207070.2"; level 2; protein_id "ENSMUSP00000134491.2"; transcript_support_level "1"; mgi_id "MGI:107365"; tag "RNA_Seq_supported_partial"; tag "basic"; tag "appris_principal_1"; tag "CCDS"; ccdsid "CCDS28513.1"; havana_gene "OTTMUSG00000037656.1"; havana_transcript "OTTMUST00000097204.1";
chr17	HAVANA	CDS	25488166	25488249	0	-	0	gene_id "ENSMUSG00000015120.17"; transcript_id "ENSMUST00000173713.9"; gene_type "protein_coding"; gene_name "Ube2i"; transcript_type "protein_coding"; transcript_name "Ube2i-210"; exon_number 3; exon_id "ENSMUSE00000207070.2"; level 2; protein_id "ENSMUSP00000134491.2"; transcript_support_level "1"; mgi_id "MGI:107365"; tag "RNA_Seq_supported_partial"; tag "basic"; tag "appris_principal_1"; tag "CCDS"; ccdsid "CCDS28513.1"; havana_gene "OTTMUSG00000037656.1"; havana_transcript "OTTMUST00000097204.1";
chr17	HAVANA	exon	25488166	25488249	0	-	.	gene_id "ENSMUSG00000015120.17"; transcript_id "ENSMUST00000249681.1"; gene_type "protein_coding"; gene_name "Ube2i"; transcript_type "protein_coding"; transcript_name "Ube2i-213"; exon_number 3; exon_id "ENSMUSE00000207070.2"; level 2; protein_id "ENSMUSP00000159856.1"; mgi_id "MGI:107365"; tag "alternative_5_UTR"; tag "RNA_Seq_supported_only"; tag "basic"; tag "appris_principal_1"; tag "CCDS"; ccdsid "CCDS28513.1"; havana_gene "OTTMUSG00000037656.1";
chr17	HAVANA	CDS	25488166	25488249	0	-	0	gene_id "ENSMUSG00000015120.17"; transcript_id "ENSMUST00000249681.1"; gene_type "protein_coding"; gene_name "Ube2i"; transcript_type "protein_coding"; transcript_name "Ube2i-213"; exon_number 3; exon_id "ENSMUSE00000207070.2"; level 2; protein_id "ENSMUSP00000159856.1"; mgi_id "MGI:107365"; tag "alternative_5_UTR"; tag "RNA_Seq_supported_only"; tag "basic"; tag "appris_principal_1"; tag "CCDS"; ccdsid "CCDS28513.1"; havana_gene "OTTMUSG00000037656.1";
chr17	HAVANA	exon	25488166	25488249	0	-	.	gene_id "ENSMUSG00000015120.17"; transcript_id "ENSMUST00000174001.9"; gene_type "protein_coding"; gene_name "Ube2i"; transcript_type "protein_coding"; transcript_name "Ube2i-211"; exon_number 3; exon_id "ENSMUSE00000207070.2"; level 2; protein_id "ENSMUSP00000134450.2"; transcript_support_level "3"; mgi_id "MGI:107365"; tag "alternative_5_UTR"; tag "RNA_Seq_supported_partial"; tag "basic"; tag "appris_principal_1"; tag "CCDS"; ccdsid "CCDS28513.1"; havana_gene "OTTMUSG00000037656.1"; havana_transcript "OTTMUST00000097275.1";
chr17	HAVANA	CDS	25488166	25488249	0	-	0	gene_id "ENSMUSG00000015120.17"; transcript_id "ENSMUST00000174001.9"; gene_type "protein_coding"; gene_name "Ube2i"; transcript_type "protein_coding"; transcript_name "Ube2i-211"; exon_number 3; exon_id "ENSMUSE00000207070.2"; level 2; protein_id "ENSMUSP00000134450.2"; transcript_support_level "3"; mgi_id "MGI:107365"; tag "alternative_5_UTR"; tag "RNA_Seq_supported_partial"; tag "basic"; tag "appris_principal_1"; tag "CCDS"; ccdsid "CCDS28513.1"; havana_gene "OTTMUSG00000037656.1"; havana_transcript "OTTMUST00000097275.1";
chr17	HAVANA	exon	25488166	25488249	0	-	.	gene_id "ENSMUSG00000015120.17"; transcript_id "ENSMUST00000249688.1"; gene_type "protein_coding"; gene_name "Ube2i"; transcript_type "protein_coding"; transcript_name "Ube2i-220"; exon_number 3; exon_id "ENSMUSE00000207070.2"; level 2; protein_id "ENSMUSP00000159863.1"; mgi_id "MGI:107365"; tag "alternative_5_UTR"; tag "RNA_Seq_supported_only"; tag "basic"; tag "appris_principal_1"; tag "CCDS"; ccdsid "CCDS28513.1"; havana_gene "OTTMUSG00000037656.1";
chr17	HAVANA	CDS	25488166	25488249	0	-	0	gene_id "ENSMUSG00000015120.17"; transcript_id "ENSMUST00000249688.1"; gene_type "protein_coding"; gene_name "Ube2i"; transcript_type "protein_coding"; transcript_name "Ube2i-220"; exon_number 3; exon_id "ENSMUSE00000207070.2"; level 2; protein_id "ENSMUSP00000159863.1"; mgi_id "MGI:107365"; tag "alternative_5_UTR"; tag "RNA_Seq_supported_only"; tag "basic"; tag "appris_principal_1"; tag "CCDS"; ccdsid "CCDS28513.1"; havana_gene "OTTMUSG00000037656.1";
chr17	HAVANA	exon	25488166	25488249	0	-	.	gene_id "ENSMUSG00000015120.17"; transcript_id "ENSMUST00000249703.1"; gene_type "protein_coding"; gene_name "Ube2i"; transcript_type "protein_coding"; transcript_name "Ube2i-235"; exon_number 2; exon_id "ENSMUSE00000207070.2"; level 2; protein_id "ENSMUSP00000159877.1"; mgi_id "MGI:107365"; tag "alternative_5_UTR"; tag "RNA_Seq_supported_only"; tag "basic"; tag "appris_principal_1"; tag "CCDS"; ccdsid "CCDS28513.1"; havana_gene "OTTMUSG00000037656.1";
chr17	HAVANA	CDS	25488166	25488249	0	-	0	gene_id "ENSMUSG00000015120.17"; transcript_id "ENSMUST00000249703.1"; gene_type "protein_coding"; gene_name "Ube2i"; transcript_type "protein_coding"; transcript_name "Ube2i-235"; exon_number 2; exon_id "ENSMUSE00000207070.2"; level 2; protein_id "ENSMUSP00000159877.1"; mgi_id "MGI:107365"; tag "alternative_5_UTR"; tag "RNA_Seq_supported_only"; tag "basic"; tag "appris_principal_1"; tag "CCDS"; ccdsid "CCDS28513.1"; havana_gene "OTTMUSG00000037656.1";
chr17	HAVANA	exon	25488166	25488249	0	-	.	gene_id "ENSMUSG00000015120.17"; transcript_id "ENSMUST00000249684.1"; gene_type "protein_coding"; gene_name "Ube2i"; transcript_type "protein_coding"; transcript_name "Ube2i-216"; exon_number 4; exon_id "ENSMUSE00000207070.2"; level 2; protein_id "ENSMUSP00000159860.1"; mgi_id "MGI:107365"; tag "alternative_5_UTR"; tag "RNA_Seq_supported_only"; tag "basic"; tag "appris_principal_1"; tag "CCDS"; ccdsid "CCDS28513.1"; havana_gene "OTTMUSG00000037656.1";
chr17	HAVANA	CDS	25488166	25488249	0	-	0	gene_id "ENSMUSG00000015120.17"; transcript_id "ENSMUST00000249684.1"; gene_type "protein_coding"; gene_name "Ube2i"; transcript_type "protein_coding"; transcript_name "Ube2i-216"; exon_number 4; exon_id "ENSMUSE00000207070.2"; level 2; protein_id "ENSMUSP00000159860.1"; mgi_id "MGI:107365"; tag "alternative_5_UTR"; tag "RNA_Seq_supported_only"; tag "basic"; tag "appris_principal_1"; tag "CCDS"; ccdsid "CCDS28513.1"; havana_gene "OTTMUSG00000037656.1";
chr17	HAVANA	exon	25488166	25488249	0	-	.	gene_id "ENSMUSG00000015120.17"; transcript_id "ENSMUST00000249705.1"; gene_type "protein_coding"; gene_name "Ube2i"; transcript_type "protein_coding"; transcript_name "Ube2i-237"; exon_number 3; exon_id "ENSMUSE00000207070.2"; level 2; protein_id "ENSMUSP00000159879.1"; mgi_id "MGI:107365"; tag "alternative_5_UTR"; tag "RNA_Seq_supported_only"; tag "basic"; tag "appris_principal_1"; tag "CCDS"; ccdsid "CCDS28513.1"; havana_gene "OTTMUSG00000037656.1";
chr17	HAVANA	CDS	25488166	25488249	0	-	0	gene_id "ENSMUSG00000015120.17"; transcript_id "ENSMUST00000249705.1"; gene_type "protein_coding"; gene_name "Ube2i"; transcript_type "protein_coding"; transcript_name "Ube2i-237"; exon_number 3; exon_id "ENSMUSE00000207070.2"; level 2; protein_id "ENSMUSP00000159879.1"; mgi_id "MGI:107365"; tag "alternative_5_UTR"; tag "RNA_Seq_supported_only"; tag "basic"; tag "appris_principal_1"; tag "CCDS"; ccdsid "CCDS28513.1"; havana_gene "OTTMUSG00000037656.1";
chr17	HAVANA	exon	25488166	25488249	0	-	.	gene_id "ENSMUSG00000015120.17"; transcript_id "ENSMUST00000249689.1"; gene_type "protein_coding"; gene_name "Ube2i"; transcript_type "protein_coding"; transcript_name "Ube2i-221"; exon_number 3; exon_id "ENSMUSE00000207070.2"; level 2; protein_id "ENSMUSP00000159864.1"; mgi_id "MGI:107365"; tag "alternative_5_UTR"; tag "RNA_Seq_supported_only"; tag "basic"; tag "appris_principal_1"; tag "CCDS"; ccdsid "CCDS28513.1"; havana_gene "OTTMUSG00000037656.1";
chr17	HAVANA	CDS	25488166	25488249	0	-	0	gene_id "ENSMUSG00000015120.17"; transcript_id "ENSMUST00000249689.1"; gene_type "protein_coding"; gene_name "Ube2i"; transcript_type "protein_coding"; transcript_name "Ube2i-221"; exon_number 3; exon_id "ENSMUSE00000207070.2"; level 2; protein_id "ENSMUSP00000159864.1"; mgi_id "MGI:107365"; tag "alternative_5_UTR"; tag "RNA_Seq_supported_only"; tag "basic"; tag "appris_principal_1"; tag "CCDS"; ccdsid "CCDS28513.1"; havana_gene "OTTMUSG00000037656.1";
chr17	HAVANA	exon	25488166	25488249	0	-	.	gene_id "ENSMUSG00000015120.17"; transcript_id "ENSMUST00000249710.1"; gene_type "protein_coding"; gene_name "Ube2i"; transcript_type "protein_coding"; transcript_name "Ube2i-242"; exon_number 3; exon_id "ENSMUSE00001495740.1"; level 2; protein_id "ENSMUSP00000159884.1"; mgi_id "MGI:107365"; tag "RNA_Seq_supported_only"; tag "basic"; havana_gene "OTTMUSG00000037656.1";
chr17	HAVANA	exon	25488166	25488249	0	-	.	gene_id "ENSMUSG00000015120.17"; transcript_id "ENSMUST00000249682.1"; gene_type "protein_coding"; gene_name "Ube2i"; transcript_type "protein_coding"; transcript_name "Ube2i-214"; exon_number 4; exon_id "ENSMUSE00000207070.2"; level 2; protein_id "ENSMUSP00000159858.1"; mgi_id "MGI:107365"; tag "alternative_5_UTR"; tag "RNA_Seq_supported_only"; tag "basic"; tag "appris_principal_1"; tag "CCDS"; ccdsid "CCDS28513.1"; havana_gene "OTTMUSG00000037656.1";
chr17	HAVANA	CDS	25488166	25488249	0	-	0	gene_id "ENSMUSG00000015120.17"; transcript_id "ENSMUST00000249682.1"; gene_type "protein_coding"; gene_name "Ube2i"; transcript_type "protein_coding"; transcript_name "Ube2i-214"; exon_number 4; exon_id "ENSMUSE00000207070.2"; level 2; protein_id "ENSMUSP00000159858.1"; mgi_id "MGI:107365"; tag "alternative_5_UTR"; tag "RNA_Seq_supported_only"; tag "basic"; tag "appris_principal_1"; tag "CCDS"; ccdsid "CCDS28513.1"; havana_gene "OTTMUSG00000037656.1";
chr17	HAVANA	exon	25488166	25488249	0	-	.	gene_id "ENSMUSG00000015120.17"; transcript_id "ENSMUST00000249706.1"; gene_type "protein_coding"; gene_name "Ube2i"; transcript_type "protein_coding"; transcript_name "Ube2i-238"; exon_number 3; exon_id "ENSMUSE00000207070.2"; level 2; protein_id "ENSMUSP00000159880.1"; mgi_id "MGI:107365"; tag "RNA_Seq_supported_only"; tag "basic"; havana_gene "OTTMUSG00000037656.1";
chr17	HAVANA	CDS	25488166	25488249	0	-	0	gene_id "ENSMUSG00000015120.17"; transcript_id "ENSMUST00000249706.1"; gene_type "protein_coding"; gene_name "Ube2i"; transcript_type "protein_coding"; transcript_name "Ube2i-238"; exon_number 3; exon_id "ENSMUSE00000207070.2"; level 2; protein_id "ENSMUSP00000159880.1"; mgi_id "MGI:107365"; tag "RNA_Seq_supported_only"; tag "basic"; havana_gene "OTTMUSG00000037656.1";
chr17	HAVANA	exon	25488166	25488249	0	-	.	gene_id "ENSMUSG00000015120.17"; transcript_id "ENSMUST00000249698.1"; gene_type "protein_coding"; gene_name "Ube2i"; transcript_type "protein_coding"; transcript_name "Ube2i-230"; exon_number 3; exon_id "ENSMUSE00000207070.2"; level 2; protein_id "ENSMUSP00000159872.1"; mgi_id "MGI:107365"; tag "alternative_5_UTR"; tag "RNA_Seq_supported_only"; tag "basic"; tag "appris_principal_1"; tag "CCDS"; ccdsid "CCDS28513.1"; havana_gene "OTTMUSG00000037656.1";
chr17	HAVANA	CDS	25488166	25488249	0	-	0	gene_id "ENSMUSG00000015120.17"; transcript_id "ENSMUST00000249698.1"; gene_type "protein_coding"; gene_name "Ube2i"; transcript_type "protein_coding"; transcript_name "Ube2i-230"; exon_number 3; exon_id "ENSMUSE00000207070.2"; level 2; protein_id "ENSMUSP00000159872.1"; mgi_id "MGI:107365"; tag "alternative_5_UTR"; tag "RNA_Seq_supported_only"; tag "basic"; tag "appris_principal_1"; tag "CCDS"; ccdsid "CCDS28513.1"; havana_gene "OTTMUSG00000037656.1";
chr17	HAVANA	exon	25488166	25488249	0	-	.	gene_id "ENSMUSG00000015120.17"; transcript_id "ENSMUST00000249707.1"; gene_type "protein_coding"; gene_name "Ube2i"; transcript_type "protein_coding"; transcript_name "Ube2i-239"; exon_number 4; exon_id "ENSMUSE00000207070.2"; level 2; protein_id "ENSMUSP00000159881.1"; mgi_id "MGI:107365"; tag "alternative_5_UTR"; tag "RNA_Seq_supported_only"; tag "basic"; tag "appris_principal_1"; tag "CCDS"; ccdsid "CCDS28513.1"; havana_gene "OTTMUSG00000037656.1";
chr17	HAVANA	CDS	25488166	25488249	0	-	0	gene_id "ENSMUSG00000015120.17"; transcript_id "ENSMUST00000249707.1"; gene_type "protein_coding"; gene_name "Ube2i"; transcript_type "protein_coding"; transcript_name "Ube2i-239"; exon_number 4; exon_id "ENSMUSE00000207070.2"; level 2; protein_id "ENSMUSP00000159881.1"; mgi_id "MGI:107365"; tag "alternative_5_UTR"; tag "RNA_Seq_supported_only"; tag "basic"; tag "appris_principal_1"; tag "CCDS"; ccdsid "CCDS28513.1"; havana_gene "OTTMUSG00000037656.1";
chr17	HAVANA	exon	25488166	25488249	0	-	.	gene_id "ENSMUSG00000015120.17"; transcript_id "ENSMUST00000249699.1"; gene_type "protein_coding"; gene_name "Ube2i"; transcript_type "protein_coding"; transcript_name "Ube2i-231"; exon_number 4; exon_id "ENSMUSE00000207070.2"; level 2; protein_id "ENSMUSP00000159873.1"; mgi_id "MGI:107365"; tag "alternative_5_UTR"; tag "RNA_Seq_supported_only"; tag "basic"; tag "appris_principal_1"; tag "CCDS"; ccdsid "CCDS28513.1"; havana_gene "OTTMUSG00000037656.1";
chr17	HAVANA	CDS	25488166	25488249	0	-	0	gene_id "ENSMUSG00000015120.17"; transcript_id "ENSMUST00000249699.1"; gene_type "protein_coding"; gene_name "Ube2i"; transcript_type "protein_coding"; transcript_name "Ube2i-231"; exon_number 4; exon_id "ENSMUSE00000207070.2"; level 2; protein_id "ENSMUSP00000159873.1"; mgi_id "MGI:107365"; tag "alternative_5_UTR"; tag "RNA_Seq_supported_only"; tag "basic"; tag "appris_principal_1"; tag "CCDS"; ccdsid "CCDS28513.1"; havana_gene "OTTMUSG00000037656.1";
chr17	HAVANA	exon	25488166	25488249	0	-	.	gene_id "ENSMUSG00000015120.17"; transcript_id "ENSMUST00000249700.1"; gene_type "protein_coding"; gene_name "Ube2i"; transcript_type "protein_coding"; transcript_name "Ube2i-232"; exon_number 4; exon_id "ENSMUSE00000207070.2"; level 2; protein_id "ENSMUSP00000159874.1"; mgi_id "MGI:107365"; tag "alternative_5_UTR"; tag "RNA_Seq_supported_only"; tag "basic"; tag "appris_principal_1"; tag "CCDS"; ccdsid "CCDS28513.1"; havana_gene "OTTMUSG00000037656.1";
chr17	HAVANA	CDS	25488166	25488249	0	-	0	gene_id "ENSMUSG00000015120.17"; transcript_id "ENSMUST00000249700.1"; gene_type "protein_coding"; gene_name "Ube2i"; transcript_type "protein_coding"; transcript_name "Ube2i-232"; exon_number 4; exon_id "ENSMUSE00000207070.2"; level 2; protein_id "ENSMUSP00000159874.1"; mgi_id "MGI:107365"; tag "alternative_5_UTR"; tag "RNA_Seq_supported_only"; tag "basic"; tag "appris_principal_1"; tag "CCDS"; ccdsid "CCDS28513.1"; havana_gene "OTTMUSG00000037656.1";
chr17	HAVANA	exon	25488166	25488249	0	-	.	gene_id "ENSMUSG00000015120.17"; transcript_id "ENSMUST00000249690.1"; gene_type "protein_coding"; gene_name "Ube2i"; transcript_type "protein_coding"; transcript_name "Ube2i-222"; exon_number 4; exon_id "ENSMUSE00000207070.2"; level 2; protein_id "ENSMUSP00000159865.1"; mgi_id "MGI:107365"; tag "alternative_5_UTR"; tag "RNA_Seq_supported_only"; tag "basic"; tag "appris_principal_1"; tag "CCDS"; ccdsid "CCDS28513.1"; havana_gene "OTTMUSG00000037656.1";
chr17	HAVANA	CDS	25488166	25488249	0	-	0	gene_id "ENSMUSG00000015120.17"; transcript_id "ENSMUST00000249690.1"; gene_type "protein_coding"; gene_name "Ube2i"; transcript_type "protein_coding"; transcript_name "Ube2i-222"; exon_number 4; exon_id "ENSMUSE00000207070.2"; level 2; protein_id "ENSMUSP00000159865.1"; mgi_id "MGI:107365"; tag "alternative_5_UTR"; tag "RNA_Seq_supported_only"; tag "basic"; tag "appris_principal_1"; tag "CCDS"; ccdsid "CCDS28513.1"; havana_gene "OTTMUSG00000037656.1";
chr17	HAVANA	exon	25488166	25488249	0	-	.	gene_id "ENSMUSG00000015120.17"; transcript_id "ENSMUST00000249691.1"; gene_type "protein_coding"; gene_name "Ube2i"; transcript_type "protein_coding"; transcript_name "Ube2i-223"; exon_number 3; exon_id "ENSMUSE00000207070.2"; level 2; protein_id "ENSMUSP00000159866.1"; mgi_id "MGI:107365"; tag "alternative_5_UTR"; tag "RNA_Seq_supported_only"; tag "basic"; havana_gene "OTTMUSG00000037656.1";
chr17	HAVANA	CDS	25488166	25488249	0	-	0	gene_id "ENSMUSG00000015120.17"; transcript_id "ENSMUST00000249691.1"; gene_type "protein_coding"; gene_name "Ube2i"; transcript_type "protein_coding"; transcript_name "Ube2i-223"; exon_number 3; exon_id "ENSMUSE00000207070.2"; level 2; protein_id "ENSMUSP00000159866.1"; mgi_id "MGI:107365"; tag "alternative_5_UTR"; tag "RNA_Seq_supported_only"; tag "basic"; havana_gene "OTTMUSG00000037656.1";
chr17	HAVANA	exon	25488166	25488249	0	-	.	gene_id "ENSMUSG00000015120.17"; transcript_id "ENSMUST00000249712.1"; gene_type "protein_coding"; gene_name "Ube2i"; transcript_type "protein_coding"; transcript_name "Ube2i-244"; exon_number 3; exon_id "ENSMUSE00000207070.2"; level 2; protein_id "ENSMUSP00000159886.1"; mgi_id "MGI:107365"; tag "RNA_Seq_supported_only"; tag "basic"; havana_gene "OTTMUSG00000037656.1";
chr17	HAVANA	CDS	25488166	25488249	0	-	0	gene_id "ENSMUSG00000015120.17"; transcript_id "ENSMUST00000249712.1"; gene_type "protein_coding"; gene_name "Ube2i"; transcript_type "protein_coding"; transcript_name "Ube2i-244"; exon_number 3; exon_id "ENSMUSE00000207070.2"; level 2; protein_id "ENSMUSP00000159886.1"; mgi_id "MGI:107365"; tag "RNA_Seq_supported_only"; tag "basic"; havana_gene "OTTMUSG00000037656.1";
chr17	HAVANA	exon	25488166	25488249	0	-	.	gene_id "ENSMUSG00000015120.17"; transcript_id "ENSMUST00000249692.1"; gene_type "protein_coding"; gene_name "Ube2i"; transcript_type "protein_coding"; transcript_name "Ube2i-224"; exon_number 3; exon_id "ENSMUSE00000207070.2"; level 2; protein_id "ENSMUSP00000159867.1"; mgi_id "MGI:107365"; tag "RNA_Seq_supported_only"; tag "basic"; havana_gene "OTTMUSG00000037656.1";
chr17	HAVANA	CDS	25488166	25488249	0	-	0	gene_id "ENSMUSG00000015120.17"; transcript_id "ENSMUST00000249692.1"; gene_type "protein_coding"; gene_name "Ube2i"; transcript_type "protein_coding"; transcript_name "Ube2i-224"; exon_number 3; exon_id "ENSMUSE00000207070.2"; level 2; protein_id "ENSMUSP00000159867.1"; mgi_id "MGI:107365"; tag "RNA_Seq_supported_only"; tag "basic"; havana_gene "OTTMUSG00000037656.1";
chr17	HAVANA	exon	25488166	25488249	0	-	.	gene_id "ENSMUSG00000015120.17"; transcript_id "ENSMUST00000249708.1"; gene_type "protein_coding"; gene_name "Ube2i"; transcript_type "protein_coding"; transcript_name "Ube2i-240"; exon_number 3; exon_id "ENSMUSE00000207070.2"; level 2; protein_id "ENSMUSP00000159882.1"; mgi_id "MGI:107365"; tag "alternative_5_UTR"; tag "RNA_Seq_supported_only"; tag "basic"; havana_gene "OTTMUSG00000037656.1";
chr17	HAVANA	CDS	25488166	25488249	0	-	0	gene_id "ENSMUSG00000015120.17"; transcript_id "ENSMUST00000249708.1"; gene_type "protein_coding"; gene_name "Ube2i"; transcript_type "protein_coding"; transcript_name "Ube2i-240"; exon_number 3; exon_id "ENSMUSE00000207070.2"; level 2; protein_id "ENSMUSP00000159882.1"; mgi_id "MGI:107365"; tag "alternative_5_UTR"; tag "RNA_Seq_supported_only"; tag "basic"; havana_gene "OTTMUSG00000037656.1";
chr17	HAVANA	exon	25488166	25488249	0	-	.	gene_id "ENSMUSG00000015120.17"; transcript_id "ENSMUST00000249713.1"; gene_type "protein_coding"; gene_name "Ube2i"; transcript_type "protein_coding"; transcript_name "Ube2i-245"; exon_number 3; exon_id "ENSMUSE00001495740.1"; level 2; protein_id "ENSMUSP00000159887.1"; mgi_id "MGI:107365"; tag "alternative_5_UTR"; tag "RNA_Seq_supported_only"; tag "basic"; havana_gene "OTTMUSG00000037656.1";
chr17	HAVANA	exon	25488166	25488249	0	-	.	gene_id "ENSMUSG00000015120.17"; transcript_id "ENSMUST00000249701.1"; gene_type "protein_coding"; gene_name "Ube2i"; transcript_type "protein_coding"; transcript_name "Ube2i-233"; exon_number 3; exon_id "ENSMUSE00000207070.2"; level 2; protein_id "ENSMUSP00000159875.1"; mgi_id "MGI:107365"; tag "alternative_5_UTR"; tag "RNA_Seq_supported_only"; tag "basic"; tag "appris_principal_1"; tag "CCDS"; ccdsid "CCDS28513.1"; havana_gene "OTTMUSG00000037656.1";
chr17	HAVANA	CDS	25488166	25488249	0	-	0	gene_id "ENSMUSG00000015120.17"; transcript_id "ENSMUST00000249701.1"; gene_type "protein_coding"; gene_name "Ube2i"; transcript_type "protein_coding"; transcript_name "Ube2i-233"; exon_number 3; exon_id "ENSMUSE00000207070.2"; level 2; protein_id "ENSMUSP00000159875.1"; mgi_id "MGI:107365"; tag "alternative_5_UTR"; tag "RNA_Seq_supported_only"; tag "basic"; tag "appris_principal_1"; tag "CCDS"; ccdsid "CCDS28513.1"; havana_gene "OTTMUSG00000037656.1";
chr17	HAVANA	exon	25488166	25488249	0	-	.	gene_id "ENSMUSG00000015120.17"; transcript_id "ENSMUST00000249697.1"; gene_type "protein_coding"; gene_name "Ube2i"; transcript_type "protein_coding"; transcript_name "Ube2i-229"; exon_number 4; exon_id "ENSMUSE00000207070.2"; level 2; protein_id "ENSMUSP00000159871.1"; mgi_id "MGI:107365"; tag "RNA_Seq_supported_only"; tag "basic"; havana_gene "OTTMUSG00000037656.1";
chr17	HAVANA	CDS	25488166	25488249	0	-	0	gene_id "ENSMUSG00000015120.17"; transcript_id "ENSMUST00000249697.1"; gene_type "protein_coding"; gene_name "Ube2i"; transcript_type "protein_coding"; transcript_name "Ube2i-229"; exon_number 4; exon_id "ENSMUSE00000207070.2"; level 2; protein_id "ENSMUSP00000159871.1"; mgi_id "MGI:107365"; tag "RNA_Seq_supported_only"; tag "basic"; havana_gene "OTTMUSG00000037656.1";
chr17	HAVANA	exon	25488166	25488249	0	-	.	gene_id "ENSMUSG00000015120.17"; transcript_id "ENSMUST00000249709.1"; gene_type "protein_coding"; gene_name "Ube2i"; transcript_type "nonsense_mediated_decay"; transcript_name "Ube2i-241"; exon_number 4; exon_id "ENSMUSE00000207070.2"; level 2; protein_id "ENSMUSP00000159883.1"; mgi_id "MGI:107365"; tag "RNA_Seq_supported_only"; havana_gene "OTTMUSG00000037656.1";
chr17	HAVANA	CDS	25488166	25488249	0	-	0	gene_id "ENSMUSG00000015120.17"; transcript_id "ENSMUST00000249709.1"; gene_type "protein_coding"; gene_name "Ube2i"; transcript_type "nonsense_mediated_decay"; transcript_name "Ube2i-241"; exon_number 4; exon_id "ENSMUSE00000207070.2"; level 2; protein_id "ENSMUSP00000159883.1"; mgi_id "MGI:107365"; tag "RNA_Seq_supported_only"; havana_gene "OTTMUSG00000037656.1";
chr17	HAVANA	start_codon	25488199	25488201	0	-	0	gene_id "ENSMUSG00000015120.17"; transcript_id "ENSMUST00000249702.1"; gene_type "protein_coding"; gene_name "Ube2i"; transcript_type "protein_coding"; transcript_name "Ube2i-234"; exon_number 3; exon_id "ENSMUSE00001495723.1"; level 2; protein_id "ENSMUSP00000159876.1"; mgi_id "MGI:107365"; tag "RNA_Seq_supported_only"; tag "basic"; havana_gene "OTTMUSG00000037656.1";
chr17	HAVANA	start_codon	25488199	25488201	0	-	0	gene_id "ENSMUSG00000015120.17"; transcript_id "ENSMUST00000249711.1"; gene_type "protein_coding"; gene_name "Ube2i"; transcript_type "protein_coding"; transcript_name "Ube2i-243"; exon_number 3; exon_id "ENSMUSE00001495723.1"; level 2; protein_id "ENSMUSP00000159885.1"; mgi_id "MGI:107365"; tag "alternative_5_UTR"; tag "RNA_Seq_supported_only"; tag "basic"; havana_gene "OTTMUSG00000037656.1";
chr17	HAVANA	UTR	25488202	25488239	0	-	.	gene_id "ENSMUSG00000015120.17"; transcript_id "ENSMUST00000249702.1"; gene_type "protein_coding"; gene_name "Ube2i"; transcript_type "protein_coding"; transcript_name "Ube2i-234"; exon_number 3; exon_id "ENSMUSE00001495723.1"; level 2; protein_id "ENSMUSP00000159876.1"; mgi_id "MGI:107365"; tag "RNA_Seq_supported_only"; tag "basic"; havana_gene "OTTMUSG00000037656.1";
chr17	HAVANA	UTR	25488202	25488239	0	-	.	gene_id "ENSMUSG00000015120.17"; transcript_id "ENSMUST00000249711.1"; gene_type "protein_coding"; gene_name "Ube2i"; transcript_type "protein_coding"; transcript_name "Ube2i-243"; exon_number 3; exon_id "ENSMUSE00001495723.1"; level 2; protein_id "ENSMUSP00000159885.1"; mgi_id "MGI:107365"; tag "alternative_5_UTR"; tag "RNA_Seq_supported_only"; tag "basic"; havana_gene "OTTMUSG00000037656.1";
chr17	HAVANA	start_codon	25488208	25488210	0	-	0	gene_id "ENSMUSG00000015120.17"; transcript_id "ENSMUST00000249710.1"; gene_type "protein_coding"; gene_name "Ube2i"; transcript_type "protein_coding"; transcript_name "Ube2i-242"; exon_number 3; exon_id "ENSMUSE00001495740.1"; level 2; protein_id "ENSMUSP00000159884.1"; mgi_id "MGI:107365"; tag "RNA_Seq_supported_only"; tag "basic"; havana_gene "OTTMUSG00000037656.1";
chr17	HAVANA	start_codon	25488208	25488210	0	-	0	gene_id "ENSMUSG00000015120.17"; transcript_id "ENSMUST00000249713.1"; gene_type "protein_coding"; gene_name "Ube2i"; transcript_type "protein_coding"; transcript_name "Ube2i-245"; exon_number 3; exon_id "ENSMUSE00001495740.1"; level 2; protein_id "ENSMUSP00000159887.1"; mgi_id "MGI:107365"; tag "alternative_5_UTR"; tag "RNA_Seq_supported_only"; tag "basic"; havana_gene "OTTMUSG00000037656.1";
chr17	HAVANA	UTR	25488211	25488249	0	-	.	gene_id "ENSMUSG00000015120.17"; transcript_id "ENSMUST00000249710.1"; gene_type "protein_coding"; gene_name "Ube2i"; transcript_type "protein_coding"; transcript_name "Ube2i-242"; exon_number 3; exon_id "ENSMUSE00001495740.1"; level 2; protein_id "ENSMUSP00000159884.1"; mgi_id "MGI:107365"; tag "RNA_Seq_supported_only"; tag "basic"; havana_gene "OTTMUSG00000037656.1";
chr17	HAVANA	UTR	25488211	25488249	0	-	.	gene_id "ENSMUSG00000015120.17"; transcript_id "ENSMUST00000249713.1"; gene_type "protein_coding"; gene_name "Ube2i"; transcript_type "protein_coding"; transcript_name "Ube2i-245"; exon_number 3; exon_id "ENSMUSE00001495740.1"; level 2; protein_id "ENSMUSP00000159887.1"; mgi_id "MGI:107365"; tag "alternative_5_UTR"; tag "RNA_Seq_supported_only"; tag "basic"; havana_gene "OTTMUSG00000037656.1";
chr17	HAVANA	exon	25488354	25488453	0	-	.	gene_id "ENSMUSG00000015120.17"; transcript_id "ENSMUST00000249710.1"; gene_type "protein_coding"; gene_name "Ube2i"; transcript_type "protein_coding"; transcript_name "Ube2i-242"; exon_number 2; exon_id "ENSMUSE00001495738.1"; level 2; protein_id "ENSMUSP00000159884.1"; mgi_id "MGI:107365"; tag "RNA_Seq_supported_only"; tag "basic"; havana_gene "OTTMUSG00000037656.1";
chr17	HAVANA	UTR	25488354	25488453	0	-	.	gene_id "ENSMUSG00000015120.17"; transcript_id "ENSMUST00000249710.1"; gene_type "protein_coding"; gene_name "Ube2i"; transcript_type "protein_coding"; transcript_name "Ube2i-242"; exon_number 2; exon_id "ENSMUSE00001495738.1"; level 2; protein_id "ENSMUSP00000159884.1"; mgi_id "MGI:107365"; tag "RNA_Seq_supported_only"; tag "basic"; havana_gene "OTTMUSG00000037656.1";
chr17	HAVANA	exon	25488354	25488453	0	-	.	gene_id "ENSMUSG00000015120.17"; transcript_id "ENSMUST00000249713.1"; gene_type "protein_coding"; gene_name "Ube2i"; transcript_type "protein_coding"; transcript_name "Ube2i-245"; exon_number 2; exon_id "ENSMUSE00001495738.1"; level 2; protein_id "ENSMUSP00000159887.1"; mgi_id "MGI:107365"; tag "alternative_5_UTR"; tag "RNA_Seq_supported_only"; tag "basic"; havana_gene "OTTMUSG00000037656.1";
chr17	HAVANA	UTR	25488354	25488453	0	-	.	gene_id "ENSMUSG00000015120.17"; transcript_id "ENSMUST00000249713.1"; gene_type "protein_coding"; gene_name "Ube2i"; transcript_type "protein_coding"; transcript_name "Ube2i-245"; exon_number 2; exon_id "ENSMUSE00001495738.1"; level 2; protein_id "ENSMUSP00000159887.1"; mgi_id "MGI:107365"; tag "alternative_5_UTR"; tag "RNA_Seq_supported_only"; tag "basic"; havana_gene "OTTMUSG00000037656.1";
chr17	HAVANA	CDS	25488377	25488442	0	-	0	gene_id "ENSMUSG00000015120.17"; transcript_id "ENSMUST00000173084.9"; gene_type "protein_coding"; gene_name "Ube2i"; transcript_type "protein_coding"; transcript_name "Ube2i-207"; exon_number 3; exon_id "ENSMUSE00000379834.2"; level 2; protein_id "ENSMUSP00000134261.2"; transcript_support_level "1"; mgi_id "MGI:107365"; tag "alternative_5_UTR"; tag "RNA_Seq_supported_partial"; tag "basic"; tag "Ensembl_canonical"; tag "GENCODE_Primary"; tag "appris_principal_1"; tag "CCDS"; ccdsid "CCDS28513.1"; havana_gene "OTTMUSG00000037656.1"; havana_transcript "OTTMUST00000097203.1";
chr17	HAVANA	CDS	25488377	25488442	0	-	0	gene_id "ENSMUSG00000015120.17"; transcript_id "ENSMUST00000174031.9"; gene_type "protein_coding"; gene_name "Ube2i"; transcript_type "protein_coding"; transcript_name "Ube2i-212"; exon_number 2; exon_id "ENSMUSE00000379834.2"; level 2; protein_id "ENSMUSP00000134350.2"; transcript_support_level "1"; mgi_id "MGI:107365"; tag "alternative_5_UTR"; tag "RNA_Seq_supported_partial"; tag "basic"; tag "appris_principal_1"; tag "CCDS"; ccdsid "CCDS28513.1"; havana_gene "OTTMUSG00000037656.1"; havana_transcript "OTTMUST00000097280.1";
chr17	HAVANA	CDS	25488377	25488442	0	-	0	gene_id "ENSMUSG00000015120.17"; transcript_id "ENSMUST00000172462.3"; gene_type "protein_coding"; gene_name "Ube2i"; transcript_type "protein_coding"; transcript_name "Ube2i-202"; exon_number 3; exon_id "ENSMUSE00000379834.2"; level 2; protein_id "ENSMUSP00000159857.1"; transcript_support_level "3"; mgi_id "MGI:107365"; tag "alternative_5_UTR"; tag "RNA_Seq_supported_partial"; tag "basic"; tag "appris_principal_1"; tag "CCDS"; ccdsid "CCDS28513.1"; havana_gene "OTTMUSG00000037656.1"; havana_transcript "OTTMUST00000097286.1";
chr17	HAVANA	CDS	25488377	25488442	0	-	0	gene_id "ENSMUSG00000015120.17"; transcript_id "ENSMUST00000249683.1"; gene_type "protein_coding"; gene_name "Ube2i"; transcript_type "protein_coding"; transcript_name "Ube2i-215"; exon_number 2; exon_id "ENSMUSE00000379834.2"; level 2; protein_id "ENSMUSP00000159859.1"; mgi_id "MGI:107365"; tag "alternative_5_UTR"; tag "RNA_Seq_supported_only"; tag "basic"; tag "appris_principal_1"; tag "CCDS"; ccdsid "CCDS28513.1"; havana_gene "OTTMUSG00000037656.1";
chr17	HAVANA	CDS	25488377	25488442	0	-	0	gene_id "ENSMUSG00000015120.17"; transcript_id "ENSMUST00000173231.3"; gene_type "protein_coding"; gene_name "Ube2i"; transcript_type "protein_coding"; transcript_name "Ube2i-208"; exon_number 2; exon_id "ENSMUSE00000379834.2"; level 2; protein_id "ENSMUSP00000133338.3"; transcript_support_level "2"; mgi_id "MGI:107365"; tag "alternative_5_UTR"; tag "RNA_Seq_supported_partial"; tag "basic"; tag "appris_principal_1"; tag "CCDS"; ccdsid "CCDS28513.1"; havana_gene "OTTMUSG00000037656.1"; havana_transcript "OTTMUST00000097285.1";
chr17	HAVANA	CDS	25488377	25488442	0	-	0	gene_id "ENSMUSG00000015120.17"; transcript_id "ENSMUST00000249686.1"; gene_type "protein_coding"; gene_name "Ube2i"; transcript_type "protein_coding"; transcript_name "Ube2i-218"; exon_number 3; exon_id "ENSMUSE00000379834.2"; level 2; protein_id "ENSMUSP00000159861.1"; mgi_id "MGI:107365"; tag "alternative_5_UTR"; tag "RNA_Seq_supported_only"; tag "basic"; tag "appris_principal_1"; tag "CCDS"; ccdsid "CCDS28513.1"; havana_gene "OTTMUSG00000037656.1";
chr17	HAVANA	CDS	25488377	25488442	0	-	0	gene_id "ENSMUSG00000015120.17"; transcript_id "ENSMUST00000249693.1"; gene_type "protein_coding"; gene_name "Ube2i"; transcript_type "protein_coding"; transcript_name "Ube2i-225"; exon_number 2; exon_id "ENSMUSE00000379834.2"; level 2; protein_id "ENSMUSP00000159868.1"; mgi_id "MGI:107365"; tag "RNA_Seq_supported_only"; tag "basic"; havana_gene "OTTMUSG00000037656.1";
chr17	HAVANA	CDS	25488377	25488442	0	-	0	gene_id "ENSMUSG00000015120.17"; transcript_id "ENSMUST00000172520.3"; gene_type "protein_coding"; gene_name "Ube2i"; transcript_type "protein_coding"; transcript_name "Ube2i-203"; exon_number 3; exon_id "ENSMUSE00000379834.2"; level 2; protein_id "ENSMUSP00000133311.3"; transcript_support_level "3"; mgi_id "MGI:107365"; tag "alternative_5_UTR"; tag "RNA_Seq_supported_partial"; tag "basic"; tag "appris_principal_1"; tag "CCDS"; ccdsid "CCDS28513.1"; havana_gene "OTTMUSG00000037656.1"; havana_transcript "OTTMUST00000097279.1";
chr17	HAVANA	CDS	25488377	25488442	0	-	0	gene_id "ENSMUSG00000015120.17"; transcript_id "ENSMUST00000173621.9"; gene_type "protein_coding"; gene_name "Ube2i"; transcript_type "protein_coding"; transcript_name "Ube2i-209"; exon_number 2; exon_id "ENSMUSE00000379834.2"; level 2; protein_id "ENSMUSP00000134161.3"; transcript_support_level "3"; mgi_id "MGI:107365"; tag "alternative_5_UTR"; tag "RNA_Seq_supported_partial"; tag "basic"; tag "appris_principal_1"; tag "CCDS"; ccdsid "CCDS28513.1"; havana_gene "OTTMUSG00000037656.1"; havana_transcript "OTTMUST00000097277.1";
chr17	HAVANA	CDS	25488377	25488442	0	-	0	gene_id "ENSMUSG00000015120.17"; transcript_id "ENSMUST00000249687.1"; gene_type "protein_coding"; gene_name "Ube2i"; transcript_type "protein_coding"; transcript_name "Ube2i-219"; exon_number 2; exon_id "ENSMUSE00000379834.2"; level 2; protein_id "ENSMUSP00000159862.1"; mgi_id "MGI:107365"; tag "RNA_Seq_supported_only"; tag "basic"; havana_gene "OTTMUSG00000037656.1";
chr17	HAVANA	CDS	25488377	25488442	0	-	0	gene_id "ENSMUSG00000015120.17"; transcript_id "ENSMUST00000249694.1"; gene_type "protein_coding"; gene_name "Ube2i"; transcript_type "protein_coding"; transcript_name "Ube2i-226"; exon_number 2; exon_id "ENSMUSE00000379834.2"; level 2; protein_id "ENSMUSP00000159869.1"; mgi_id "MGI:107365"; tag "alternative_5_UTR"; tag "RNA_Seq_supported_only"; tag "basic"; havana_gene "OTTMUSG00000037656.1";
chr17	HAVANA	CDS	25488377	25488442	0	-	0	gene_id "ENSMUSG00000015120.17"; transcript_id "ENSMUST00000249695.1"; gene_type "protein_coding"; gene_name "Ube2i"; transcript_type "protein_coding"; transcript_name "Ube2i-227"; exon_number 3; exon_id "ENSMUSE00000379834.2"; level 2; protein_id "ENSMUSP00000159870.1"; mgi_id "MGI:107365"; tag "alternative_5_UTR"; tag "RNA_Seq_supported_only"; tag "basic"; tag "appris_principal_1"; tag "CCDS"; ccdsid "CCDS28513.1"; havana_gene "OTTMUSG00000037656.1";
chr17	HAVANA	CDS	25488377	25488442	0	-	0	gene_id "ENSMUSG00000015120.17"; transcript_id "ENSMUST00000049911.17"; gene_type "protein_coding"; gene_name "Ube2i"; transcript_type "protein_coding"; transcript_name "Ube2i-201"; exon_number 2; exon_id "ENSMUSE00000379834.2"; level 2; protein_id "ENSMUSP00000055714.10"; transcript_support_level "3"; mgi_id "MGI:107365"; tag "alternative_5_UTR"; tag "basic"; tag "appris_principal_1"; tag "CCDS"; ccdsid "CCDS28513.1"; havana_gene "OTTMUSG00000037656.1"; havana_transcript "OTTMUST00000097202.1";
chr17	HAVANA	CDS	25488377	25488442	0	-	0	gene_id "ENSMUSG00000015120.17"; transcript_id "ENSMUST00000173713.9"; gene_type "protein_coding"; gene_name "Ube2i"; transcript_type "protein_coding"; transcript_name "Ube2i-210"; exon_number 2; exon_id "ENSMUSE00000379834.2"; level 2; protein_id "ENSMUSP00000134491.2"; transcript_support_level "1"; mgi_id "MGI:107365"; tag "RNA_Seq_supported_partial"; tag "basic"; tag "appris_principal_1"; tag "CCDS"; ccdsid "CCDS28513.1"; havana_gene "OTTMUSG00000037656.1"; havana_transcript "OTTMUST00000097204.1";
chr17	HAVANA	CDS	25488377	25488442	0	-	0	gene_id "ENSMUSG00000015120.17"; transcript_id "ENSMUST00000249681.1"; gene_type "protein_coding"; gene_name "Ube2i"; transcript_type "protein_coding"; transcript_name "Ube2i-213"; exon_number 2; exon_id "ENSMUSE00000379834.2"; level 2; protein_id "ENSMUSP00000159856.1"; mgi_id "MGI:107365"; tag "alternative_5_UTR"; tag "RNA_Seq_supported_only"; tag "basic"; tag "appris_principal_1"; tag "CCDS"; ccdsid "CCDS28513.1"; havana_gene "OTTMUSG00000037656.1";
chr17	HAVANA	CDS	25488377	25488442	0	-	0	gene_id "ENSMUSG00000015120.17"; transcript_id "ENSMUST00000174001.9"; gene_type "protein_coding"; gene_name "Ube2i"; transcript_type "protein_coding"; transcript_name "Ube2i-211"; exon_number 2; exon_id "ENSMUSE00000379834.2"; level 2; protein_id "ENSMUSP00000134450.2"; transcript_support_level "3"; mgi_id "MGI:107365"; tag "alternative_5_UTR"; tag "RNA_Seq_supported_partial"; tag "basic"; tag "appris_principal_1"; tag "CCDS"; ccdsid "CCDS28513.1"; havana_gene "OTTMUSG00000037656.1"; havana_transcript "OTTMUST00000097275.1";
chr17	HAVANA	CDS	25488377	25488442	0	-	0	gene_id "ENSMUSG00000015120.17"; transcript_id "ENSMUST00000249688.1"; gene_type "protein_coding"; gene_name "Ube2i"; transcript_type "protein_coding"; transcript_name "Ube2i-220"; exon_number 2; exon_id "ENSMUSE00000379834.2"; level 2; protein_id "ENSMUSP00000159863.1"; mgi_id "MGI:107365"; tag "alternative_5_UTR"; tag "RNA_Seq_supported_only"; tag "basic"; tag "appris_principal_1"; tag "CCDS"; ccdsid "CCDS28513.1"; havana_gene "OTTMUSG00000037656.1";
chr17	HAVANA	CDS	25488377	25488442	0	-	0	gene_id "ENSMUSG00000015120.17"; transcript_id "ENSMUST00000249703.1"; gene_type "protein_coding"; gene_name "Ube2i"; transcript_type "protein_coding"; transcript_name "Ube2i-235"; exon_number 1; exon_id "ENSMUSE00001495719.1"; level 2; protein_id "ENSMUSP00000159877.1"; mgi_id "MGI:107365"; tag "alternative_5_UTR"; tag "RNA_Seq_supported_only"; tag "basic"; tag "appris_principal_1"; tag "CCDS"; ccdsid "CCDS28513.1"; havana_gene "OTTMUSG00000037656.1";
chr17	HAVANA	CDS	25488377	25488442	0	-	0	gene_id "ENSMUSG00000015120.17"; transcript_id "ENSMUST00000249704.1"; gene_type "protein_coding"; gene_name "Ube2i"; transcript_type "nonsense_mediated_decay"; transcript_name "Ube2i-236"; exon_number 2; exon_id "ENSMUSE00000379834.2"; level 2; protein_id "ENSMUSP00000159878.1"; mgi_id "MGI:107365"; tag "RNA_Seq_supported_only"; havana_gene "OTTMUSG00000037656.1";
chr17	HAVANA	CDS	25488377	25488442	0	-	0	gene_id "ENSMUSG00000015120.17"; transcript_id "ENSMUST00000249684.1"; gene_type "protein_coding"; gene_name "Ube2i"; transcript_type "protein_coding"; transcript_name "Ube2i-216"; exon_number 3; exon_id "ENSMUSE00000379834.2"; level 2; protein_id "ENSMUSP00000159860.1"; mgi_id "MGI:107365"; tag "alternative_5_UTR"; tag "RNA_Seq_supported_only"; tag "basic"; tag "appris_principal_1"; tag "CCDS"; ccdsid "CCDS28513.1"; havana_gene "OTTMUSG00000037656.1";
chr17	HAVANA	CDS	25488377	25488442	0	-	0	gene_id "ENSMUSG00000015120.17"; transcript_id "ENSMUST00000249705.1"; gene_type "protein_coding"; gene_name "Ube2i"; transcript_type "protein_coding"; transcript_name "Ube2i-237"; exon_number 2; exon_id "ENSMUSE00000379834.2"; level 2; protein_id "ENSMUSP00000159879.1"; mgi_id "MGI:107365"; tag "alternative_5_UTR"; tag "RNA_Seq_supported_only"; tag "basic"; tag "appris_principal_1"; tag "CCDS"; ccdsid "CCDS28513.1"; havana_gene "OTTMUSG00000037656.1";
chr17	HAVANA	CDS	25488377	25488442	0	-	0	gene_id "ENSMUSG00000015120.17"; transcript_id "ENSMUST00000249689.1"; gene_type "protein_coding"; gene_name "Ube2i"; transcript_type "protein_coding"; transcript_name "Ube2i-221"; exon_number 2; exon_id "ENSMUSE00000379834.2"; level 2; protein_id "ENSMUSP00000159864.1"; mgi_id "MGI:107365"; tag "alternative_5_UTR"; tag "RNA_Seq_supported_only"; tag "basic"; tag "appris_principal_1"; tag "CCDS"; ccdsid "CCDS28513.1"; havana_gene "OTTMUSG00000037656.1";
chr17	HAVANA	CDS	25488377	25488442	0	-	0	gene_id "ENSMUSG00000015120.17"; transcript_id "ENSMUST00000249682.1"; gene_type "protein_coding"; gene_name "Ube2i"; transcript_type "protein_coding"; transcript_name "Ube2i-214"; exon_number 3; exon_id "ENSMUSE00000379834.2"; level 2; protein_id "ENSMUSP00000159858.1"; mgi_id "MGI:107365"; tag "alternative_5_UTR"; tag "RNA_Seq_supported_only"; tag "basic"; tag "appris_principal_1"; tag "CCDS"; ccdsid "CCDS28513.1"; havana_gene "OTTMUSG00000037656.1";
chr17	HAVANA	CDS	25488377	25488442	0	-	0	gene_id "ENSMUSG00000015120.17"; transcript_id "ENSMUST00000249706.1"; gene_type "protein_coding"; gene_name "Ube2i"; transcript_type "protein_coding"; transcript_name "Ube2i-238"; exon_number 2; exon_id "ENSMUSE00000379834.2"; level 2; protein_id "ENSMUSP00000159880.1"; mgi_id "MGI:107365"; tag "RNA_Seq_supported_only"; tag "basic"; havana_gene "OTTMUSG00000037656.1";
chr17	HAVANA	CDS	25488377	25488442	0	-	0	gene_id "ENSMUSG00000015120.17"; transcript_id "ENSMUST00000249698.1"; gene_type "protein_coding"; gene_name "Ube2i"; transcript_type "protein_coding"; transcript_name "Ube2i-230"; exon_number 2; exon_id "ENSMUSE00000379834.2"; level 2; protein_id "ENSMUSP00000159872.1"; mgi_id "MGI:107365"; tag "alternative_5_UTR"; tag "RNA_Seq_supported_only"; tag "basic"; tag "appris_principal_1"; tag "CCDS"; ccdsid "CCDS28513.1"; havana_gene "OTTMUSG00000037656.1";
chr17	HAVANA	CDS	25488377	25488442	0	-	0	gene_id "ENSMUSG00000015120.17"; transcript_id "ENSMUST00000249707.1"; gene_type "protein_coding"; gene_name "Ube2i"; transcript_type "protein_coding"; transcript_name "Ube2i-239"; exon_number 3; exon_id "ENSMUSE00000379834.2"; level 2; protein_id "ENSMUSP00000159881.1"; mgi_id "MGI:107365"; tag "alternative_5_UTR"; tag "RNA_Seq_supported_only"; tag "basic"; tag "appris_principal_1"; tag "CCDS"; ccdsid "CCDS28513.1"; havana_gene "OTTMUSG00000037656.1";
chr17	HAVANA	CDS	25488377	25488442	0	-	0	gene_id "ENSMUSG00000015120.17"; transcript_id "ENSMUST00000249699.1"; gene_type "protein_coding"; gene_name "Ube2i"; transcript_type "protein_coding"; transcript_name "Ube2i-231"; exon_number 3; exon_id "ENSMUSE00000379834.2"; level 2; protein_id "ENSMUSP00000159873.1"; mgi_id "MGI:107365"; tag "alternative_5_UTR"; tag "RNA_Seq_supported_only"; tag "basic"; tag "appris_principal_1"; tag "CCDS"; ccdsid "CCDS28513.1"; havana_gene "OTTMUSG00000037656.1";
chr17	HAVANA	CDS	25488377	25488442	0	-	0	gene_id "ENSMUSG00000015120.17"; transcript_id "ENSMUST00000249700.1"; gene_type "protein_coding"; gene_name "Ube2i"; transcript_type "protein_coding"; transcript_name "Ube2i-232"; exon_number 3; exon_id "ENSMUSE00000379834.2"; level 2; protein_id "ENSMUSP00000159874.1"; mgi_id "MGI:107365"; tag "alternative_5_UTR"; tag "RNA_Seq_supported_only"; tag "basic"; tag "appris_principal_1"; tag "CCDS"; ccdsid "CCDS28513.1"; havana_gene "OTTMUSG00000037656.1";
chr17	HAVANA	CDS	25488377	25488442	0	-	0	gene_id "ENSMUSG00000015120.17"; transcript_id "ENSMUST00000249690.1"; gene_type "protein_coding"; gene_name "Ube2i"; transcript_type "protein_coding"; transcript_name "Ube2i-222"; exon_number 3; exon_id "ENSMUSE00000379834.2"; level 2; protein_id "ENSMUSP00000159865.1"; mgi_id "MGI:107365"; tag "alternative_5_UTR"; tag "RNA_Seq_supported_only"; tag "basic"; tag "appris_principal_1"; tag "CCDS"; ccdsid "CCDS28513.1"; havana_gene "OTTMUSG00000037656.1";
chr17	HAVANA	CDS	25488377	25488442	0	-	0	gene_id "ENSMUSG00000015120.17"; transcript_id "ENSMUST00000249691.1"; gene_type "protein_coding"; gene_name "Ube2i"; transcript_type "protein_coding"; transcript_name "Ube2i-223"; exon_number 2; exon_id "ENSMUSE00000379834.2"; level 2; protein_id "ENSMUSP00000159866.1"; mgi_id "MGI:107365"; tag "alternative_5_UTR"; tag "RNA_Seq_supported_only"; tag "basic"; havana_gene "OTTMUSG00000037656.1";
chr17	HAVANA	CDS	25488377	25488442	0	-	0	gene_id "ENSMUSG00000015120.17"; transcript_id "ENSMUST00000249712.1"; gene_type "protein_coding"; gene_name "Ube2i"; transcript_type "protein_coding"; transcript_name "Ube2i-244"; exon_number 2; exon_id "ENSMUSE00000379834.2"; level 2; protein_id "ENSMUSP00000159886.1"; mgi_id "MGI:107365"; tag "RNA_Seq_supported_only"; tag "basic"; havana_gene "OTTMUSG00000037656.1";
chr17	HAVANA	CDS	25488377	25488442	0	-	0	gene_id "ENSMUSG00000015120.17"; transcript_id "ENSMUST00000249692.1"; gene_type "protein_coding"; gene_name "Ube2i"; transcript_type "protein_coding"; transcript_name "Ube2i-224"; exon_number 2; exon_id "ENSMUSE00000379834.2"; level 2; protein_id "ENSMUSP00000159867.1"; mgi_id "MGI:107365"; tag "RNA_Seq_supported_only"; tag "basic"; havana_gene "OTTMUSG00000037656.1";
chr17	HAVANA	CDS	25488377	25488442	0	-	0	gene_id "ENSMUSG00000015120.17"; transcript_id "ENSMUST00000249708.1"; gene_type "protein_coding"; gene_name "Ube2i"; transcript_type "protein_coding"; transcript_name "Ube2i-240"; exon_number 2; exon_id "ENSMUSE00000379834.2"; level 2; protein_id "ENSMUSP00000159882.1"; mgi_id "MGI:107365"; tag "alternative_5_UTR"; tag "RNA_Seq_supported_only"; tag "basic"; havana_gene "OTTMUSG00000037656.1";
chr17	HAVANA	CDS	25488377	25488442	0	-	0	gene_id "ENSMUSG00000015120.17"; transcript_id "ENSMUST00000249701.1"; gene_type "protein_coding"; gene_name "Ube2i"; transcript_type "protein_coding"; transcript_name "Ube2i-233"; exon_number 2; exon_id "ENSMUSE00000379834.2"; level 2; protein_id "ENSMUSP00000159875.1"; mgi_id "MGI:107365"; tag "alternative_5_UTR"; tag "RNA_Seq_supported_only"; tag "basic"; tag "appris_principal_1"; tag "CCDS"; ccdsid "CCDS28513.1"; havana_gene "OTTMUSG00000037656.1";
chr17	HAVANA	CDS	25488377	25488442	0	-	0	gene_id "ENSMUSG00000015120.17"; transcript_id "ENSMUST00000249709.1"; gene_type "protein_coding"; gene_name "Ube2i"; transcript_type "nonsense_mediated_decay"; transcript_name "Ube2i-241"; exon_number 3; exon_id "ENSMUSE00000379834.2"; level 2; protein_id "ENSMUSP00000159883.1"; mgi_id "MGI:107365"; tag "RNA_Seq_supported_only"; havana_gene "OTTMUSG00000037656.1";
chr17	HAVANA	exon	25488377	25488453	0	-	.	gene_id "ENSMUSG00000015120.17"; transcript_id "ENSMUST00000173084.9"; gene_type "protein_coding"; gene_name "Ube2i"; transcript_type "protein_coding"; transcript_name "Ube2i-207"; exon_number 3; exon_id "ENSMUSE00000379834.2"; level 2; protein_id "ENSMUSP00000134261.2"; transcript_support_level "1"; mgi_id "MGI:107365"; tag "alternative_5_UTR"; tag "RNA_Seq_supported_partial"; tag "basic"; tag "Ensembl_canonical"; tag "GENCODE_Primary"; tag "appris_principal_1"; tag "CCDS"; ccdsid "CCDS28513.1"; havana_gene "OTTMUSG00000037656.1"; havana_transcript "OTTMUST00000097203.1";
chr17	HAVANA	exon	25488377	25488453	0	-	.	gene_id "ENSMUSG00000015120.17"; transcript_id "ENSMUST00000174031.9"; gene_type "protein_coding"; gene_name "Ube2i"; transcript_type "protein_coding"; transcript_name "Ube2i-212"; exon_number 2; exon_id "ENSMUSE00000379834.2"; level 2; protein_id "ENSMUSP00000134350.2"; transcript_support_level "1"; mgi_id "MGI:107365"; tag "alternative_5_UTR"; tag "RNA_Seq_supported_partial"; tag "basic"; tag "appris_principal_1"; tag "CCDS"; ccdsid "CCDS28513.1"; havana_gene "OTTMUSG00000037656.1"; havana_transcript "OTTMUST00000097280.1";
chr17	HAVANA	exon	25488377	25488453	0	-	.	gene_id "ENSMUSG00000015120.17"; transcript_id "ENSMUST00000172462.3"; gene_type "protein_coding"; gene_name "Ube2i"; transcript_type "protein_coding"; transcript_name "Ube2i-202"; exon_number 3; exon_id "ENSMUSE00000379834.2"; level 2; protein_id "ENSMUSP00000159857.1"; transcript_support_level "3"; mgi_id "MGI:107365"; tag "alternative_5_UTR"; tag "RNA_Seq_supported_partial"; tag "basic"; tag "appris_principal_1"; tag "CCDS"; ccdsid "CCDS28513.1"; havana_gene "OTTMUSG00000037656.1"; havana_transcript "OTTMUST00000097286.1";
chr17	HAVANA	exon	25488377	25488453	0	-	.	gene_id "ENSMUSG00000015120.17"; transcript_id "ENSMUST00000249683.1"; gene_type "protein_coding"; gene_name "Ube2i"; transcript_type "protein_coding"; transcript_name "Ube2i-215"; exon_number 2; exon_id "ENSMUSE00000379834.2"; level 2; protein_id "ENSMUSP00000159859.1"; mgi_id "MGI:107365"; tag "alternative_5_UTR"; tag "RNA_Seq_supported_only"; tag "basic"; tag "appris_principal_1"; tag "CCDS"; ccdsid "CCDS28513.1"; havana_gene "OTTMUSG00000037656.1";
chr17	HAVANA	exon	25488377	25488453	0	-	.	gene_id "ENSMUSG00000015120.17"; transcript_id "ENSMUST00000249702.1"; gene_type "protein_coding"; gene_name "Ube2i"; transcript_type "protein_coding"; transcript_name "Ube2i-234"; exon_number 2; exon_id "ENSMUSE00001495732.1"; level 2; protein_id "ENSMUSP00000159876.1"; mgi_id "MGI:107365"; tag "RNA_Seq_supported_only"; tag "basic"; havana_gene "OTTMUSG00000037656.1";
chr17	HAVANA	UTR	25488377	25488453	0	-	.	gene_id "ENSMUSG00000015120.17"; transcript_id "ENSMUST00000249702.1"; gene_type "protein_coding"; gene_name "Ube2i"; transcript_type "protein_coding"; transcript_name "Ube2i-234"; exon_number 2; exon_id "ENSMUSE00001495732.1"; level 2; protein_id "ENSMUSP00000159876.1"; mgi_id "MGI:107365"; tag "RNA_Seq_supported_only"; tag "basic"; havana_gene "OTTMUSG00000037656.1";
chr17	HAVANA	exon	25488377	25488453	0	-	.	gene_id "ENSMUSG00000015120.17"; transcript_id "ENSMUST00000249685.1"; gene_type "protein_coding"; gene_name "Ube2i"; transcript_type "retained_intron"; transcript_name "Ube2i-217"; exon_number 2; exon_id "ENSMUSE00001495732.1"; level 2; mgi_id "MGI:107365"; tag "RNA_Seq_supported_only"; havana_gene "OTTMUSG00000037656.1";
chr17	HAVANA	exon	25488377	25488453	0	-	.	gene_id "ENSMUSG00000015120.17"; transcript_id "ENSMUST00000173231.3"; gene_type "protein_coding"; gene_name "Ube2i"; transcript_type "protein_coding"; transcript_name "Ube2i-208"; exon_number 2; exon_id "ENSMUSE00000379834.2"; level 2; protein_id "ENSMUSP00000133338.3"; transcript_support_level "2"; mgi_id "MGI:107365"; tag "alternative_5_UTR"; tag "RNA_Seq_supported_partial"; tag "basic"; tag "appris_principal_1"; tag "CCDS"; ccdsid "CCDS28513.1"; havana_gene "OTTMUSG00000037656.1"; havana_transcript "OTTMUST00000097285.1";
chr17	HAVANA	exon	25488377	25488453	0	-	.	gene_id "ENSMUSG00000015120.17"; transcript_id "ENSMUST00000249686.1"; gene_type "protein_coding"; gene_name "Ube2i"; transcript_type "protein_coding"; transcript_name "Ube2i-218"; exon_number 3; exon_id "ENSMUSE00000379834.2"; level 2; protein_id "ENSMUSP00000159861.1"; mgi_id "MGI:107365"; tag "alternative_5_UTR"; tag "RNA_Seq_supported_only"; tag "basic"; tag "appris_principal_1"; tag "CCDS"; ccdsid "CCDS28513.1"; havana_gene "OTTMUSG00000037656.1";
chr17	HAVANA	exon	25488377	25488453	0	-	.	gene_id "ENSMUSG00000015120.17"; transcript_id "ENSMUST00000172868.9"; gene_type "protein_coding"; gene_name "Ube2i"; transcript_type "retained_intron"; transcript_name "Ube2i-206"; exon_number 2; exon_id "ENSMUSE00001495732.1"; level 2; transcript_support_level "1"; mgi_id "MGI:107365"; tag "RNA_Seq_supported_partial"; havana_gene "OTTMUSG00000037656.1"; havana_transcript "OTTMUST00000097206.1";
chr17	HAVANA	exon	25488377	25488453	0	-	.	gene_id "ENSMUSG00000015120.17"; transcript_id "ENSMUST00000249693.1"; gene_type "protein_coding"; gene_name "Ube2i"; transcript_type "protein_coding"; transcript_name "Ube2i-225"; exon_number 2; exon_id "ENSMUSE00000379834.2"; level 2; protein_id "ENSMUSP00000159868.1"; mgi_id "MGI:107365"; tag "RNA_Seq_supported_only"; tag "basic"; havana_gene "OTTMUSG00000037656.1";
chr17	HAVANA	exon	25488377	25488453	0	-	.	gene_id "ENSMUSG00000015120.17"; transcript_id "ENSMUST00000172520.3"; gene_type "protein_coding"; gene_name "Ube2i"; transcript_type "protein_coding"; transcript_name "Ube2i-203"; exon_number 3; exon_id "ENSMUSE00000379834.2"; level 2; protein_id "ENSMUSP00000133311.3"; transcript_support_level "3"; mgi_id "MGI:107365"; tag "alternative_5_UTR"; tag "RNA_Seq_supported_partial"; tag "basic"; tag "appris_principal_1"; tag "CCDS"; ccdsid "CCDS28513.1"; havana_gene "OTTMUSG00000037656.1"; havana_transcript "OTTMUST00000097279.1";
chr17	HAVANA	exon	25488377	25488453	0	-	.	gene_id "ENSMUSG00000015120.17"; transcript_id "ENSMUST00000173621.9"; gene_type "protein_coding"; gene_name "Ube2i"; transcript_type "protein_coding"; transcript_name "Ube2i-209"; exon_number 2; exon_id "ENSMUSE00000379834.2"; level 2; protein_id "ENSMUSP00000134161.3"; transcript_support_level "3"; mgi_id "MGI:107365"; tag "alternative_5_UTR"; tag "RNA_Seq_supported_partial"; tag "basic"; tag "appris_principal_1"; tag "CCDS"; ccdsid "CCDS28513.1"; havana_gene "OTTMUSG00000037656.1"; havana_transcript "OTTMUST00000097277.1";
chr17	HAVANA	exon	25488377	25488453	0	-	.	gene_id "ENSMUSG00000015120.17"; transcript_id "ENSMUST00000249687.1"; gene_type "protein_coding"; gene_name "Ube2i"; transcript_type "protein_coding"; transcript_name "Ube2i-219"; exon_number 2; exon_id "ENSMUSE00000379834.2"; level 2; protein_id "ENSMUSP00000159862.1"; mgi_id "MGI:107365"; tag "RNA_Seq_supported_only"; tag "basic"; havana_gene "OTTMUSG00000037656.1";
chr17	HAVANA	exon	25488377	25488453	0	-	.	gene_id "ENSMUSG00000015120.17"; transcript_id "ENSMUST00000249694.1"; gene_type "protein_coding"; gene_name "Ube2i"; transcript_type "protein_coding"; transcript_name "Ube2i-226"; exon_number 2; exon_id "ENSMUSE00000379834.2"; level 2; protein_id "ENSMUSP00000159869.1"; mgi_id "MGI:107365"; tag "alternative_5_UTR"; tag "RNA_Seq_supported_only"; tag "basic"; havana_gene "OTTMUSG00000037656.1";
chr17	HAVANA	exon	25488377	25488453	0	-	.	gene_id "ENSMUSG00000015120.17"; transcript_id "ENSMUST00000249695.1"; gene_type "protein_coding"; gene_name "Ube2i"; transcript_type "protein_coding"; transcript_name "Ube2i-227"; exon_number 3; exon_id "ENSMUSE00000379834.2"; level 2; protein_id "ENSMUSP00000159870.1"; mgi_id "MGI:107365"; tag "alternative_5_UTR"; tag "RNA_Seq_supported_only"; tag "basic"; tag "appris_principal_1"; tag "CCDS"; ccdsid "CCDS28513.1"; havana_gene "OTTMUSG00000037656.1";
chr17	HAVANA	exon	25488377	25488453	0	-	.	gene_id "ENSMUSG00000015120.17"; transcript_id "ENSMUST00000172587.9"; gene_type "protein_coding"; gene_name "Ube2i"; transcript_type "retained_intron"; transcript_name "Ube2i-205"; exon_number 2; exon_id "ENSMUSE00001495732.1"; level 2; transcript_support_level "2"; mgi_id "MGI:107365"; tag "RNA_Seq_supported_partial"; havana_gene "OTTMUSG00000037656.1"; havana_transcript "OTTMUST00000097278.1";
chr17	HAVANA	exon	25488377	25488453	0	-	.	gene_id "ENSMUSG00000015120.17"; transcript_id "ENSMUST00000049911.17"; gene_type "protein_coding"; gene_name "Ube2i"; transcript_type "protein_coding"; transcript_name "Ube2i-201"; exon_number 2; exon_id "ENSMUSE00000379834.2"; level 2; protein_id "ENSMUSP00000055714.10"; transcript_support_level "3"; mgi_id "MGI:107365"; tag "alternative_5_UTR"; tag "basic"; tag "appris_principal_1"; tag "CCDS"; ccdsid "CCDS28513.1"; havana_gene "OTTMUSG00000037656.1"; havana_transcript "OTTMUST00000097202.1";
chr17	HAVANA	exon	25488377	25488453	0	-	.	gene_id "ENSMUSG00000015120.17"; transcript_id "ENSMUST00000173713.9"; gene_type "protein_coding"; gene_name "Ube2i"; transcript_type "protein_coding"; transcript_name "Ube2i-210"; exon_number 2; exon_id "ENSMUSE00000379834.2"; level 2; protein_id "ENSMUSP00000134491.2"; transcript_support_level "1"; mgi_id "MGI:107365"; tag "RNA_Seq_supported_partial"; tag "basic"; tag "appris_principal_1"; tag "CCDS"; ccdsid "CCDS28513.1"; havana_gene "OTTMUSG00000037656.1"; havana_transcript "OTTMUST00000097204.1";
chr17	HAVANA	exon	25488377	25488453	0	-	.	gene_id "ENSMUSG00000015120.17"; transcript_id "ENSMUST00000249681.1"; gene_type "protein_coding"; gene_name "Ube2i"; transcript_type "protein_coding"; transcript_name "Ube2i-213"; exon_number 2; exon_id "ENSMUSE00000379834.2"; level 2; protein_id "ENSMUSP00000159856.1"; mgi_id "MGI:107365"; tag "alternative_5_UTR"; tag "RNA_Seq_supported_only"; tag "basic"; tag "appris_principal_1"; tag "CCDS"; ccdsid "CCDS28513.1"; havana_gene "OTTMUSG00000037656.1";
chr17	HAVANA	exon	25488377	25488453	0	-	.	gene_id "ENSMUSG00000015120.17"; transcript_id "ENSMUST00000174001.9"; gene_type "protein_coding"; gene_name "Ube2i"; transcript_type "protein_coding"; transcript_name "Ube2i-211"; exon_number 2; exon_id "ENSMUSE00000379834.2"; level 2; protein_id "ENSMUSP00000134450.2"; transcript_support_level "3"; mgi_id "MGI:107365"; tag "alternative_5_UTR"; tag "RNA_Seq_supported_partial"; tag "basic"; tag "appris_principal_1"; tag "CCDS"; ccdsid "CCDS28513.1"; havana_gene "OTTMUSG00000037656.1"; havana_transcript "OTTMUST00000097275.1";
chr17	HAVANA	exon	25488377	25488453	0	-	.	gene_id "ENSMUSG00000015120.17"; transcript_id "ENSMUST00000249688.1"; gene_type "protein_coding"; gene_name "Ube2i"; transcript_type "protein_coding"; transcript_name "Ube2i-220"; exon_number 2; exon_id "ENSMUSE00000379834.2"; level 2; protein_id "ENSMUSP00000159863.1"; mgi_id "MGI:107365"; tag "alternative_5_UTR"; tag "RNA_Seq_supported_only"; tag "basic"; tag "appris_principal_1"; tag "CCDS"; ccdsid "CCDS28513.1"; havana_gene "OTTMUSG00000037656.1";
chr17	HAVANA	exon	25488377	25488453	0	-	.	gene_id "ENSMUSG00000015120.17"; transcript_id "ENSMUST00000249711.1"; gene_type "protein_coding"; gene_name "Ube2i"; transcript_type "protein_coding"; transcript_name "Ube2i-243"; exon_number 2; exon_id "ENSMUSE00001495732.1"; level 2; protein_id "ENSMUSP00000159885.1"; mgi_id "MGI:107365"; tag "alternative_5_UTR"; tag "RNA_Seq_supported_only"; tag "basic"; havana_gene "OTTMUSG00000037656.1";
chr17	HAVANA	UTR	25488377	25488453	0	-	.	gene_id "ENSMUSG00000015120.17"; transcript_id "ENSMUST00000249711.1"; gene_type "protein_coding"; gene_name "Ube2i"; transcript_type "protein_coding"; transcript_name "Ube2i-243"; exon_number 2; exon_id "ENSMUSE00001495732.1"; level 2; protein_id "ENSMUSP00000159885.1"; mgi_id "MGI:107365"; tag "alternative_5_UTR"; tag "RNA_Seq_supported_only"; tag "basic"; havana_gene "OTTMUSG00000037656.1";
chr17	HAVANA	exon	25488377	25488453	0	-	.	gene_id "ENSMUSG00000015120.17"; transcript_id "ENSMUST00000249704.1"; gene_type "protein_coding"; gene_name "Ube2i"; transcript_type "nonsense_mediated_decay"; transcript_name "Ube2i-236"; exon_number 2; exon_id "ENSMUSE00000379834.2"; level 2; protein_id "ENSMUSP00000159878.1"; mgi_id "MGI:107365"; tag "RNA_Seq_supported_only"; havana_gene "OTTMUSG00000037656.1";
chr17	HAVANA	exon	25488377	25488453	0	-	.	gene_id "ENSMUSG00000015120.17"; transcript_id "ENSMUST00000249684.1"; gene_type "protein_coding"; gene_name "Ube2i"; transcript_type "protein_coding"; transcript_name "Ube2i-216"; exon_number 3; exon_id "ENSMUSE00000379834.2"; level 2; protein_id "ENSMUSP00000159860.1"; mgi_id "MGI:107365"; tag "alternative_5_UTR"; tag "RNA_Seq_supported_only"; tag "basic"; tag "appris_principal_1"; tag "CCDS"; ccdsid "CCDS28513.1"; havana_gene "OTTMUSG00000037656.1";
chr17	HAVANA	exon	25488377	25488453	0	-	.	gene_id "ENSMUSG00000015120.17"; transcript_id "ENSMUST00000249705.1"; gene_type "protein_coding"; gene_name "Ube2i"; transcript_type "protein_coding"; transcript_name "Ube2i-237"; exon_number 2; exon_id "ENSMUSE00000379834.2"; level 2; protein_id "ENSMUSP00000159879.1"; mgi_id "MGI:107365"; tag "alternative_5_UTR"; tag "RNA_Seq_supported_only"; tag "basic"; tag "appris_principal_1"; tag "CCDS"; ccdsid "CCDS28513.1"; havana_gene "OTTMUSG00000037656.1";
chr17	HAVANA	exon	25488377	25488453	0	-	.	gene_id "ENSMUSG00000015120.17"; transcript_id "ENSMUST00000249689.1"; gene_type "protein_coding"; gene_name "Ube2i"; transcript_type "protein_coding"; transcript_name "Ube2i-221"; exon_number 2; exon_id "ENSMUSE00000379834.2"; level 2; protein_id "ENSMUSP00000159864.1"; mgi_id "MGI:107365"; tag "alternative_5_UTR"; tag "RNA_Seq_supported_only"; tag "basic"; tag "appris_principal_1"; tag "CCDS"; ccdsid "CCDS28513.1"; havana_gene "OTTMUSG00000037656.1";
chr17	HAVANA	exon	25488377	25488453	0	-	.	gene_id "ENSMUSG00000015120.17"; transcript_id "ENSMUST00000249682.1"; gene_type "protein_coding"; gene_name "Ube2i"; transcript_type "protein_coding"; transcript_name "Ube2i-214"; exon_number 3; exon_id "ENSMUSE00000379834.2"; level 2; protein_id "ENSMUSP00000159858.1"; mgi_id "MGI:107365"; tag "alternative_5_UTR"; tag "RNA_Seq_supported_only"; tag "basic"; tag "appris_principal_1"; tag "CCDS"; ccdsid "CCDS28513.1"; havana_gene "OTTMUSG00000037656.1";
chr17	HAVANA	exon	25488377	25488453	0	-	.	gene_id "ENSMUSG00000015120.17"; transcript_id "ENSMUST00000249706.1"; gene_type "protein_coding"; gene_name "Ube2i"; transcript_type "protein_coding"; transcript_name "Ube2i-238"; exon_number 2; exon_id "ENSMUSE00000379834.2"; level 2; protein_id "ENSMUSP00000159880.1"; mgi_id "MGI:107365"; tag "RNA_Seq_supported_only"; tag "basic"; havana_gene "OTTMUSG00000037656.1";
chr17	HAVANA	exon	25488377	25488453	0	-	.	gene_id "ENSMUSG00000015120.17"; transcript_id "ENSMUST00000249698.1"; gene_type "protein_coding"; gene_name "Ube2i"; transcript_type "protein_coding"; transcript_name "Ube2i-230"; exon_number 2; exon_id "ENSMUSE00000379834.2"; level 2; protein_id "ENSMUSP00000159872.1"; mgi_id "MGI:107365"; tag "alternative_5_UTR"; tag "RNA_Seq_supported_only"; tag "basic"; tag "appris_principal_1"; tag "CCDS"; ccdsid "CCDS28513.1"; havana_gene "OTTMUSG00000037656.1";
chr17	HAVANA	exon	25488377	25488453	0	-	.	gene_id "ENSMUSG00000015120.17"; transcript_id "ENSMUST00000249707.1"; gene_type "protein_coding"; gene_name "Ube2i"; transcript_type "protein_coding"; transcript_name "Ube2i-239"; exon_number 3; exon_id "ENSMUSE00000379834.2"; level 2; protein_id "ENSMUSP00000159881.1"; mgi_id "MGI:107365"; tag "alternative_5_UTR"; tag "RNA_Seq_supported_only"; tag "basic"; tag "appris_principal_1"; tag "CCDS"; ccdsid "CCDS28513.1"; havana_gene "OTTMUSG00000037656.1";
chr17	HAVANA	exon	25488377	25488453	0	-	.	gene_id "ENSMUSG00000015120.17"; transcript_id "ENSMUST00000249699.1"; gene_type "protein_coding"; gene_name "Ube2i"; transcript_type "protein_coding"; transcript_name "Ube2i-231"; exon_number 3; exon_id "ENSMUSE00000379834.2"; level 2; protein_id "ENSMUSP00000159873.1"; mgi_id "MGI:107365"; tag "alternative_5_UTR"; tag "RNA_Seq_supported_only"; tag "basic"; tag "appris_principal_1"; tag "CCDS"; ccdsid "CCDS28513.1"; havana_gene "OTTMUSG00000037656.1";
chr17	HAVANA	exon	25488377	25488453	0	-	.	gene_id "ENSMUSG00000015120.17"; transcript_id "ENSMUST00000249700.1"; gene_type "protein_coding"; gene_name "Ube2i"; transcript_type "protein_coding"; transcript_name "Ube2i-232"; exon_number 3; exon_id "ENSMUSE00000379834.2"; level 2; protein_id "ENSMUSP00000159874.1"; mgi_id "MGI:107365"; tag "alternative_5_UTR"; tag "RNA_Seq_supported_only"; tag "basic"; tag "appris_principal_1"; tag "CCDS"; ccdsid "CCDS28513.1"; havana_gene "OTTMUSG00000037656.1";
chr17	HAVANA	exon	25488377	25488453	0	-	.	gene_id "ENSMUSG00000015120.17"; transcript_id "ENSMUST00000249690.1"; gene_type "protein_coding"; gene_name "Ube2i"; transcript_type "protein_coding"; transcript_name "Ube2i-222"; exon_number 3; exon_id "ENSMUSE00000379834.2"; level 2; protein_id "ENSMUSP00000159865.1"; mgi_id "MGI:107365"; tag "alternative_5_UTR"; tag "RNA_Seq_supported_only"; tag "basic"; tag "appris_principal_1"; tag "CCDS"; ccdsid "CCDS28513.1"; havana_gene "OTTMUSG00000037656.1";
chr17	HAVANA	exon	25488377	25488453	0	-	.	gene_id "ENSMUSG00000015120.17"; transcript_id "ENSMUST00000249691.1"; gene_type "protein_coding"; gene_name "Ube2i"; transcript_type "protein_coding"; transcript_name "Ube2i-223"; exon_number 2; exon_id "ENSMUSE00000379834.2"; level 2; protein_id "ENSMUSP00000159866.1"; mgi_id "MGI:107365"; tag "alternative_5_UTR"; tag "RNA_Seq_supported_only"; tag "basic"; havana_gene "OTTMUSG00000037656.1";
chr17	HAVANA	exon	25488377	25488453	0	-	.	gene_id "ENSMUSG00000015120.17"; transcript_id "ENSMUST00000249712.1"; gene_type "protein_coding"; gene_name "Ube2i"; transcript_type "protein_coding"; transcript_name "Ube2i-244"; exon_number 2; exon_id "ENSMUSE00000379834.2"; level 2; protein_id "ENSMUSP00000159886.1"; mgi_id "MGI:107365"; tag "RNA_Seq_supported_only"; tag "basic"; havana_gene "OTTMUSG00000037656.1";
chr17	HAVANA	exon	25488377	25488453	0	-	.	gene_id "ENSMUSG00000015120.17"; transcript_id "ENSMUST00000249692.1"; gene_type "protein_coding"; gene_name "Ube2i"; transcript_type "protein_coding"; transcript_name "Ube2i-224"; exon_number 2; exon_id "ENSMUSE00000379834.2"; level 2; protein_id "ENSMUSP00000159867.1"; mgi_id "MGI:107365"; tag "RNA_Seq_supported_only"; tag "basic"; havana_gene "OTTMUSG00000037656.1";
chr17	HAVANA	exon	25488377	25488453	0	-	.	gene_id "ENSMUSG00000015120.17"; transcript_id "ENSMUST00000249708.1"; gene_type "protein_coding"; gene_name "Ube2i"; transcript_type "protein_coding"; transcript_name "Ube2i-240"; exon_number 2; exon_id "ENSMUSE00000379834.2"; level 2; protein_id "ENSMUSP00000159882.1"; mgi_id "MGI:107365"; tag "alternative_5_UTR"; tag "RNA_Seq_supported_only"; tag "basic"; havana_gene "OTTMUSG00000037656.1";
chr17	HAVANA	exon	25488377	25488453	0	-	.	gene_id "ENSMUSG00000015120.17"; transcript_id "ENSMUST00000249696.1"; gene_type "protein_coding"; gene_name "Ube2i"; transcript_type "retained_intron"; transcript_name "Ube2i-228"; exon_number 3; exon_id "ENSMUSE00001495732.1"; level 2; mgi_id "MGI:107365"; tag "RNA_Seq_supported_only"; havana_gene "OTTMUSG00000037656.1";
chr17	HAVANA	exon	25488377	25488453	0	-	.	gene_id "ENSMUSG00000015120.17"; transcript_id "ENSMUST00000249701.1"; gene_type "protein_coding"; gene_name "Ube2i"; transcript_type "protein_coding"; transcript_name "Ube2i-233"; exon_number 2; exon_id "ENSMUSE00000379834.2"; level 2; protein_id "ENSMUSP00000159875.1"; mgi_id "MGI:107365"; tag "alternative_5_UTR"; tag "RNA_Seq_supported_only"; tag "basic"; tag "appris_principal_1"; tag "CCDS"; ccdsid "CCDS28513.1"; havana_gene "OTTMUSG00000037656.1";
chr17	HAVANA	exon	25488377	25488453	0	-	.	gene_id "ENSMUSG00000015120.17"; transcript_id "ENSMUST00000249697.1"; gene_type "protein_coding"; gene_name "Ube2i"; transcript_type "protein_coding"; transcript_name "Ube2i-229"; exon_number 3; exon_id "ENSMUSE00001495708.1"; level 2; protein_id "ENSMUSP00000159871.1"; mgi_id "MGI:107365"; tag "RNA_Seq_supported_only"; tag "basic"; havana_gene "OTTMUSG00000037656.1";
chr17	HAVANA	CDS	25488377	25488453	0	-	2	gene_id "ENSMUSG00000015120.17"; transcript_id "ENSMUST00000249697.1"; gene_type "protein_coding"; gene_name "Ube2i"; transcript_type "protein_coding"; transcript_name "Ube2i-229"; exon_number 3; exon_id "ENSMUSE00001495708.1"; level 2; protein_id "ENSMUSP00000159871.1"; mgi_id "MGI:107365"; tag "RNA_Seq_supported_only"; tag "basic"; havana_gene "OTTMUSG00000037656.1";
chr17	HAVANA	exon	25488377	25488453	0	-	.	gene_id "ENSMUSG00000015120.17"; transcript_id "ENSMUST00000249709.1"; gene_type "protein_coding"; gene_name "Ube2i"; transcript_type "nonsense_mediated_decay"; transcript_name "Ube2i-241"; exon_number 3; exon_id "ENSMUSE00000379834.2"; level 2; protein_id "ENSMUSP00000159883.1"; mgi_id "MGI:107365"; tag "RNA_Seq_supported_only"; havana_gene "OTTMUSG00000037656.1";
chr17	HAVANA	exon	25488377	25492802	0	-	.	gene_id "ENSMUSG00000015120.17"; transcript_id "ENSMUST00000249703.1"; gene_type "protein_coding"; gene_name "Ube2i"; transcript_type "protein_coding"; transcript_name "Ube2i-235"; exon_number 1; exon_id "ENSMUSE00001495719.1"; level 2; protein_id "ENSMUSP00000159877.1"; mgi_id "MGI:107365"; tag "alternative_5_UTR"; tag "RNA_Seq_supported_only"; tag "basic"; tag "appris_principal_1"; tag "CCDS"; ccdsid "CCDS28513.1"; havana_gene "OTTMUSG00000037656.1";
chr17	HAVANA	start_codon	25488440	25488442	0	-	0	gene_id "ENSMUSG00000015120.17"; transcript_id "ENSMUST00000173084.9"; gene_type "protein_coding"; gene_name "Ube2i"; transcript_type "protein_coding"; transcript_name "Ube2i-207"; exon_number 3; exon_id "ENSMUSE00000379834.2"; level 2; protein_id "ENSMUSP00000134261.2"; transcript_support_level "1"; mgi_id "MGI:107365"; tag "alternative_5_UTR"; tag "RNA_Seq_supported_partial"; tag "basic"; tag "Ensembl_canonical"; tag "GENCODE_Primary"; tag "appris_principal_1"; tag "CCDS"; ccdsid "CCDS28513.1"; havana_gene "OTTMUSG00000037656.1"; havana_transcript "OTTMUST00000097203.1";
chr17	HAVANA	start_codon	25488440	25488442	0	-	0	gene_id "ENSMUSG00000015120.17"; transcript_id "ENSMUST00000174031.9"; gene_type "protein_coding"; gene_name "Ube2i"; transcript_type "protein_coding"; transcript_name "Ube2i-212"; exon_number 2; exon_id "ENSMUSE00000379834.2"; level 2; protein_id "ENSMUSP00000134350.2"; transcript_support_level "1"; mgi_id "MGI:107365"; tag "alternative_5_UTR"; tag "RNA_Seq_supported_partial"; tag "basic"; tag "appris_principal_1"; tag "CCDS"; ccdsid "CCDS28513.1"; havana_gene "OTTMUSG00000037656.1"; havana_transcript "OTTMUST00000097280.1";
chr17	HAVANA	start_codon	25488440	25488442	0	-	0	gene_id "ENSMUSG00000015120.17"; transcript_id "ENSMUST00000172462.3"; gene_type "protein_coding"; gene_name "Ube2i"; transcript_type "protein_coding"; transcript_name "Ube2i-202"; exon_number 3; exon_id "ENSMUSE00000379834.2"; level 2; protein_id "ENSMUSP00000159857.1"; transcript_support_level "3"; mgi_id "MGI:107365"; tag "alternative_5_UTR"; tag "RNA_Seq_supported_partial"; tag "basic"; tag "appris_principal_1"; tag "CCDS"; ccdsid "CCDS28513.1"; havana_gene "OTTMUSG00000037656.1"; havana_transcript "OTTMUST00000097286.1";
chr17	HAVANA	start_codon	25488440	25488442	0	-	0	gene_id "ENSMUSG00000015120.17"; transcript_id "ENSMUST00000249683.1"; gene_type "protein_coding"; gene_name "Ube2i"; transcript_type "protein_coding"; transcript_name "Ube2i-215"; exon_number 2; exon_id "ENSMUSE00000379834.2"; level 2; protein_id "ENSMUSP00000159859.1"; mgi_id "MGI:107365"; tag "alternative_5_UTR"; tag "RNA_Seq_supported_only"; tag "basic"; tag "appris_principal_1"; tag "CCDS"; ccdsid "CCDS28513.1"; havana_gene "OTTMUSG00000037656.1";
chr17	HAVANA	start_codon	25488440	25488442	0	-	0	gene_id "ENSMUSG00000015120.17"; transcript_id "ENSMUST00000173231.3"; gene_type "protein_coding"; gene_name "Ube2i"; transcript_type "protein_coding"; transcript_name "Ube2i-208"; exon_number 2; exon_id "ENSMUSE00000379834.2"; level 2; protein_id "ENSMUSP00000133338.3"; transcript_support_level "2"; mgi_id "MGI:107365"; tag "alternative_5_UTR"; tag "RNA_Seq_supported_partial"; tag "basic"; tag "appris_principal_1"; tag "CCDS"; ccdsid "CCDS28513.1"; havana_gene "OTTMUSG00000037656.1"; havana_transcript "OTTMUST00000097285.1";
chr17	HAVANA	start_codon	25488440	25488442	0	-	0	gene_id "ENSMUSG00000015120.17"; transcript_id "ENSMUST00000249686.1"; gene_type "protein_coding"; gene_name "Ube2i"; transcript_type "protein_coding"; transcript_name "Ube2i-218"; exon_number 3; exon_id "ENSMUSE00000379834.2"; level 2; protein_id "ENSMUSP00000159861.1"; mgi_id "MGI:107365"; tag "alternative_5_UTR"; tag "RNA_Seq_supported_only"; tag "basic"; tag "appris_principal_1"; tag "CCDS"; ccdsid "CCDS28513.1"; havana_gene "OTTMUSG00000037656.1";
chr17	HAVANA	start_codon	25488440	25488442	0	-	0	gene_id "ENSMUSG00000015120.17"; transcript_id "ENSMUST00000249693.1"; gene_type "protein_coding"; gene_name "Ube2i"; transcript_type "protein_coding"; transcript_name "Ube2i-225"; exon_number 2; exon_id "ENSMUSE00000379834.2"; level 2; protein_id "ENSMUSP00000159868.1"; mgi_id "MGI:107365"; tag "RNA_Seq_supported_only"; tag "basic"; havana_gene "OTTMUSG00000037656.1";
chr17	HAVANA	start_codon	25488440	25488442	0	-	0	gene_id "ENSMUSG00000015120.17"; transcript_id "ENSMUST00000172520.3"; gene_type "protein_coding"; gene_name "Ube2i"; transcript_type "protein_coding"; transcript_name "Ube2i-203"; exon_number 3; exon_id "ENSMUSE00000379834.2"; level 2; protein_id "ENSMUSP00000133311.3"; transcript_support_level "3"; mgi_id "MGI:107365"; tag "alternative_5_UTR"; tag "RNA_Seq_supported_partial"; tag "basic"; tag "appris_principal_1"; tag "CCDS"; ccdsid "CCDS28513.1"; havana_gene "OTTMUSG00000037656.1"; havana_transcript "OTTMUST00000097279.1";
chr17	HAVANA	start_codon	25488440	25488442	0	-	0	gene_id "ENSMUSG00000015120.17"; transcript_id "ENSMUST00000173621.9"; gene_type "protein_coding"; gene_name "Ube2i"; transcript_type "protein_coding"; transcript_name "Ube2i-209"; exon_number 2; exon_id "ENSMUSE00000379834.2"; level 2; protein_id "ENSMUSP00000134161.3"; transcript_support_level "3"; mgi_id "MGI:107365"; tag "alternative_5_UTR"; tag "RNA_Seq_supported_partial"; tag "basic"; tag "appris_principal_1"; tag "CCDS"; ccdsid "CCDS28513.1"; havana_gene "OTTMUSG00000037656.1"; havana_transcript "OTTMUST00000097277.1";
chr17	HAVANA	start_codon	25488440	25488442	0	-	0	gene_id "ENSMUSG00000015120.17"; transcript_id "ENSMUST00000249687.1"; gene_type "protein_coding"; gene_name "Ube2i"; transcript_type "protein_coding"; transcript_name "Ube2i-219"; exon_number 2; exon_id "ENSMUSE00000379834.2"; level 2; protein_id "ENSMUSP00000159862.1"; mgi_id "MGI:107365"; tag "RNA_Seq_supported_only"; tag "basic"; havana_gene "OTTMUSG00000037656.1";
chr17	HAVANA	start_codon	25488440	25488442	0	-	0	gene_id "ENSMUSG00000015120.17"; transcript_id "ENSMUST00000249694.1"; gene_type "protein_coding"; gene_name "Ube2i"; transcript_type "protein_coding"; transcript_name "Ube2i-226"; exon_number 2; exon_id "ENSMUSE00000379834.2"; level 2; protein_id "ENSMUSP00000159869.1"; mgi_id "MGI:107365"; tag "alternative_5_UTR"; tag "RNA_Seq_supported_only"; tag "basic"; havana_gene "OTTMUSG00000037656.1";
chr17	HAVANA	start_codon	25488440	25488442	0	-	0	gene_id "ENSMUSG00000015120.17"; transcript_id "ENSMUST00000249695.1"; gene_type "protein_coding"; gene_name "Ube2i"; transcript_type "protein_coding"; transcript_name "Ube2i-227"; exon_number 3; exon_id "ENSMUSE00000379834.2"; level 2; protein_id "ENSMUSP00000159870.1"; mgi_id "MGI:107365"; tag "alternative_5_UTR"; tag "RNA_Seq_supported_only"; tag "basic"; tag "appris_principal_1"; tag "CCDS"; ccdsid "CCDS28513.1"; havana_gene "OTTMUSG00000037656.1";
chr17	HAVANA	start_codon	25488440	25488442	0	-	0	gene_id "ENSMUSG00000015120.17"; transcript_id "ENSMUST00000049911.17"; gene_type "protein_coding"; gene_name "Ube2i"; transcript_type "protein_coding"; transcript_name "Ube2i-201"; exon_number 2; exon_id "ENSMUSE00000379834.2"; level 2; protein_id "ENSMUSP00000055714.10"; transcript_support_level "3"; mgi_id "MGI:107365"; tag "alternative_5_UTR"; tag "basic"; tag "appris_principal_1"; tag "CCDS"; ccdsid "CCDS28513.1"; havana_gene "OTTMUSG00000037656.1"; havana_transcript "OTTMUST00000097202.1";
chr17	HAVANA	start_codon	25488440	25488442	0	-	0	gene_id "ENSMUSG00000015120.17"; transcript_id "ENSMUST00000173713.9"; gene_type "protein_coding"; gene_name "Ube2i"; transcript_type "protein_coding"; transcript_name "Ube2i-210"; exon_number 2; exon_id "ENSMUSE00000379834.2"; level 2; protein_id "ENSMUSP00000134491.2"; transcript_support_level "1"; mgi_id "MGI:107365"; tag "RNA_Seq_supported_partial"; tag "basic"; tag "appris_principal_1"; tag "CCDS"; ccdsid "CCDS28513.1"; havana_gene "OTTMUSG00000037656.1"; havana_transcript "OTTMUST00000097204.1";
chr17	HAVANA	start_codon	25488440	25488442	0	-	0	gene_id "ENSMUSG00000015120.17"; transcript_id "ENSMUST00000249681.1"; gene_type "protein_coding"; gene_name "Ube2i"; transcript_type "protein_coding"; transcript_name "Ube2i-213"; exon_number 2; exon_id "ENSMUSE00000379834.2"; level 2; protein_id "ENSMUSP00000159856.1"; mgi_id "MGI:107365"; tag "alternative_5_UTR"; tag "RNA_Seq_supported_only"; tag "basic"; tag "appris_principal_1"; tag "CCDS"; ccdsid "CCDS28513.1"; havana_gene "OTTMUSG00000037656.1";
chr17	HAVANA	start_codon	25488440	25488442	0	-	0	gene_id "ENSMUSG00000015120.17"; transcript_id "ENSMUST00000174001.9"; gene_type "protein_coding"; gene_name "Ube2i"; transcript_type "protein_coding"; transcript_name "Ube2i-211"; exon_number 2; exon_id "ENSMUSE00000379834.2"; level 2; protein_id "ENSMUSP00000134450.2"; transcript_support_level "3"; mgi_id "MGI:107365"; tag "alternative_5_UTR"; tag "RNA_Seq_supported_partial"; tag "basic"; tag "appris_principal_1"; tag "CCDS"; ccdsid "CCDS28513.1"; havana_gene "OTTMUSG00000037656.1"; havana_transcript "OTTMUST00000097275.1";
chr17	HAVANA	start_codon	25488440	25488442	0	-	0	gene_id "ENSMUSG00000015120.17"; transcript_id "ENSMUST00000249688.1"; gene_type "protein_coding"; gene_name "Ube2i"; transcript_type "protein_coding"; transcript_name "Ube2i-220"; exon_number 2; exon_id "ENSMUSE00000379834.2"; level 2; protein_id "ENSMUSP00000159863.1"; mgi_id "MGI:107365"; tag "alternative_5_UTR"; tag "RNA_Seq_supported_only"; tag "basic"; tag "appris_principal_1"; tag "CCDS"; ccdsid "CCDS28513.1"; havana_gene "OTTMUSG00000037656.1";
chr17	HAVANA	start_codon	25488440	25488442	0	-	0	gene_id "ENSMUSG00000015120.17"; transcript_id "ENSMUST00000249703.1"; gene_type "protein_coding"; gene_name "Ube2i"; transcript_type "protein_coding"; transcript_name "Ube2i-235"; exon_number 1; exon_id "ENSMUSE00001495719.1"; level 2; protein_id "ENSMUSP00000159877.1"; mgi_id "MGI:107365"; tag "alternative_5_UTR"; tag "RNA_Seq_supported_only"; tag "basic"; tag "appris_principal_1"; tag "CCDS"; ccdsid "CCDS28513.1"; havana_gene "OTTMUSG00000037656.1";
chr17	HAVANA	start_codon	25488440	25488442	0	-	0	gene_id "ENSMUSG00000015120.17"; transcript_id "ENSMUST00000249704.1"; gene_type "protein_coding"; gene_name "Ube2i"; transcript_type "nonsense_mediated_decay"; transcript_name "Ube2i-236"; exon_number 2; exon_id "ENSMUSE00000379834.2"; level 2; protein_id "ENSMUSP00000159878.1"; mgi_id "MGI:107365"; tag "RNA_Seq_supported_only"; havana_gene "OTTMUSG00000037656.1";
chr17	HAVANA	start_codon	25488440	25488442	0	-	0	gene_id "ENSMUSG00000015120.17"; transcript_id "ENSMUST00000249684.1"; gene_type "protein_coding"; gene_name "Ube2i"; transcript_type "protein_coding"; transcript_name "Ube2i-216"; exon_number 3; exon_id "ENSMUSE00000379834.2"; level 2; protein_id "ENSMUSP00000159860.1"; mgi_id "MGI:107365"; tag "alternative_5_UTR"; tag "RNA_Seq_supported_only"; tag "basic"; tag "appris_principal_1"; tag "CCDS"; ccdsid "CCDS28513.1"; havana_gene "OTTMUSG00000037656.1";
chr17	HAVANA	start_codon	25488440	25488442	0	-	0	gene_id "ENSMUSG00000015120.17"; transcript_id "ENSMUST00000249705.1"; gene_type "protein_coding"; gene_name "Ube2i"; transcript_type "protein_coding"; transcript_name "Ube2i-237"; exon_number 2; exon_id "ENSMUSE00000379834.2"; level 2; protein_id "ENSMUSP00000159879.1"; mgi_id "MGI:107365"; tag "alternative_5_UTR"; tag "RNA_Seq_supported_only"; tag "basic"; tag "appris_principal_1"; tag "CCDS"; ccdsid "CCDS28513.1"; havana_gene "OTTMUSG00000037656.1";
chr17	HAVANA	start_codon	25488440	25488442	0	-	0	gene_id "ENSMUSG00000015120.17"; transcript_id "ENSMUST00000249689.1"; gene_type "protein_coding"; gene_name "Ube2i"; transcript_type "protein_coding"; transcript_name "Ube2i-221"; exon_number 2; exon_id "ENSMUSE00000379834.2"; level 2; protein_id "ENSMUSP00000159864.1"; mgi_id "MGI:107365"; tag "alternative_5_UTR"; tag "RNA_Seq_supported_only"; tag "basic"; tag "appris_principal_1"; tag "CCDS"; ccdsid "CCDS28513.1"; havana_gene "OTTMUSG00000037656.1";
chr17	HAVANA	start_codon	25488440	25488442	0	-	0	gene_id "ENSMUSG00000015120.17"; transcript_id "ENSMUST00000249682.1"; gene_type "protein_coding"; gene_name "Ube2i"; transcript_type "protein_coding"; transcript_name "Ube2i-214"; exon_number 3; exon_id "ENSMUSE00000379834.2"; level 2; protein_id "ENSMUSP00000159858.1"; mgi_id "MGI:107365"; tag "alternative_5_UTR"; tag "RNA_Seq_supported_only"; tag "basic"; tag "appris_principal_1"; tag "CCDS"; ccdsid "CCDS28513.1"; havana_gene "OTTMUSG00000037656.1";
chr17	HAVANA	start_codon	25488440	25488442	0	-	0	gene_id "ENSMUSG00000015120.17"; transcript_id "ENSMUST00000249706.1"; gene_type "protein_coding"; gene_name "Ube2i"; transcript_type "protein_coding"; transcript_name "Ube2i-238"; exon_number 2; exon_id "ENSMUSE00000379834.2"; level 2; protein_id "ENSMUSP00000159880.1"; mgi_id "MGI:107365"; tag "RNA_Seq_supported_only"; tag "basic"; havana_gene "OTTMUSG00000037656.1";
chr17	HAVANA	start_codon	25488440	25488442	0	-	0	gene_id "ENSMUSG00000015120.17"; transcript_id "ENSMUST00000249698.1"; gene_type "protein_coding"; gene_name "Ube2i"; transcript_type "protein_coding"; transcript_name "Ube2i-230"; exon_number 2; exon_id "ENSMUSE00000379834.2"; level 2; protein_id "ENSMUSP00000159872.1"; mgi_id "MGI:107365"; tag "alternative_5_UTR"; tag "RNA_Seq_supported_only"; tag "basic"; tag "appris_principal_1"; tag "CCDS"; ccdsid "CCDS28513.1"; havana_gene "OTTMUSG00000037656.1";
chr17	HAVANA	start_codon	25488440	25488442	0	-	0	gene_id "ENSMUSG00000015120.17"; transcript_id "ENSMUST00000249707.1"; gene_type "protein_coding"; gene_name "Ube2i"; transcript_type "protein_coding"; transcript_name "Ube2i-239"; exon_number 3; exon_id "ENSMUSE00000379834.2"; level 2; protein_id "ENSMUSP00000159881.1"; mgi_id "MGI:107365"; tag "alternative_5_UTR"; tag "RNA_Seq_supported_only"; tag "basic"; tag "appris_principal_1"; tag "CCDS"; ccdsid "CCDS28513.1"; havana_gene "OTTMUSG00000037656.1";
chr17	HAVANA	start_codon	25488440	25488442	0	-	0	gene_id "ENSMUSG00000015120.17"; transcript_id "ENSMUST00000249699.1"; gene_type "protein_coding"; gene_name "Ube2i"; transcript_type "protein_coding"; transcript_name "Ube2i-231"; exon_number 3; exon_id "ENSMUSE00000379834.2"; level 2; protein_id "ENSMUSP00000159873.1"; mgi_id "MGI:107365"; tag "alternative_5_UTR"; tag "RNA_Seq_supported_only"; tag "basic"; tag "appris_principal_1"; tag "CCDS"; ccdsid "CCDS28513.1"; havana_gene "OTTMUSG00000037656.1";
chr17	HAVANA	start_codon	25488440	25488442	0	-	0	gene_id "ENSMUSG00000015120.17"; transcript_id "ENSMUST00000249700.1"; gene_type "protein_coding"; gene_name "Ube2i"; transcript_type "protein_coding"; transcript_name "Ube2i-232"; exon_number 3; exon_id "ENSMUSE00000379834.2"; level 2; protein_id "ENSMUSP00000159874.1"; mgi_id "MGI:107365"; tag "alternative_5_UTR"; tag "RNA_Seq_supported_only"; tag "basic"; tag "appris_principal_1"; tag "CCDS"; ccdsid "CCDS28513.1"; havana_gene "OTTMUSG00000037656.1";
chr17	HAVANA	start_codon	25488440	25488442	0	-	0	gene_id "ENSMUSG00000015120.17"; transcript_id "ENSMUST00000249690.1"; gene_type "protein_coding"; gene_name "Ube2i"; transcript_type "protein_coding"; transcript_name "Ube2i-222"; exon_number 3; exon_id "ENSMUSE00000379834.2"; level 2; protein_id "ENSMUSP00000159865.1"; mgi_id "MGI:107365"; tag "alternative_5_UTR"; tag "RNA_Seq_supported_only"; tag "basic"; tag "appris_principal_1"; tag "CCDS"; ccdsid "CCDS28513.1"; havana_gene "OTTMUSG00000037656.1";
chr17	HAVANA	start_codon	25488440	25488442	0	-	0	gene_id "ENSMUSG00000015120.17"; transcript_id "ENSMUST00000249691.1"; gene_type "protein_coding"; gene_name "Ube2i"; transcript_type "protein_coding"; transcript_name "Ube2i-223"; exon_number 2; exon_id "ENSMUSE00000379834.2"; level 2; protein_id "ENSMUSP00000159866.1"; mgi_id "MGI:107365"; tag "alternative_5_UTR"; tag "RNA_Seq_supported_only"; tag "basic"; havana_gene "OTTMUSG00000037656.1";
chr17	HAVANA	start_codon	25488440	25488442	0	-	0	gene_id "ENSMUSG00000015120.17"; transcript_id "ENSMUST00000249712.1"; gene_type "protein_coding"; gene_name "Ube2i"; transcript_type "protein_coding"; transcript_name "Ube2i-244"; exon_number 2; exon_id "ENSMUSE00000379834.2"; level 2; protein_id "ENSMUSP00000159886.1"; mgi_id "MGI:107365"; tag "RNA_Seq_supported_only"; tag "basic"; havana_gene "OTTMUSG00000037656.1";
chr17	HAVANA	start_codon	25488440	25488442	0	-	0	gene_id "ENSMUSG00000015120.17"; transcript_id "ENSMUST00000249692.1"; gene_type "protein_coding"; gene_name "Ube2i"; transcript_type "protein_coding"; transcript_name "Ube2i-224"; exon_number 2; exon_id "ENSMUSE00000379834.2"; level 2; protein_id "ENSMUSP00000159867.1"; mgi_id "MGI:107365"; tag "RNA_Seq_supported_only"; tag "basic"; havana_gene "OTTMUSG00000037656.1";
chr17	HAVANA	start_codon	25488440	25488442	0	-	0	gene_id "ENSMUSG00000015120.17"; transcript_id "ENSMUST00000249708.1"; gene_type "protein_coding"; gene_name "Ube2i"; transcript_type "protein_coding"; transcript_name "Ube2i-240"; exon_number 2; exon_id "ENSMUSE00000379834.2"; level 2; protein_id "ENSMUSP00000159882.1"; mgi_id "MGI:107365"; tag "alternative_5_UTR"; tag "RNA_Seq_supported_only"; tag "basic"; havana_gene "OTTMUSG00000037656.1";
chr17	HAVANA	start_codon	25488440	25488442	0	-	0	gene_id "ENSMUSG00000015120.17"; transcript_id "ENSMUST00000249701.1"; gene_type "protein_coding"; gene_name "Ube2i"; transcript_type "protein_coding"; transcript_name "Ube2i-233"; exon_number 2; exon_id "ENSMUSE00000379834.2"; level 2; protein_id "ENSMUSP00000159875.1"; mgi_id "MGI:107365"; tag "alternative_5_UTR"; tag "RNA_Seq_supported_only"; tag "basic"; tag "appris_principal_1"; tag "CCDS"; ccdsid "CCDS28513.1"; havana_gene "OTTMUSG00000037656.1";
chr17	HAVANA	start_codon	25488440	25488442	0	-	0	gene_id "ENSMUSG00000015120.17"; transcript_id "ENSMUST00000249709.1"; gene_type "protein_coding"; gene_name "Ube2i"; transcript_type "nonsense_mediated_decay"; transcript_name "Ube2i-241"; exon_number 3; exon_id "ENSMUSE00000379834.2"; level 2; protein_id "ENSMUSP00000159883.1"; mgi_id "MGI:107365"; tag "RNA_Seq_supported_only"; havana_gene "OTTMUSG00000037656.1";
chr17	HAVANA	UTR	25488443	25488453	0	-	.	gene_id "ENSMUSG00000015120.17"; transcript_id "ENSMUST00000173084.9"; gene_type "protein_coding"; gene_name "Ube2i"; transcript_type "protein_coding"; transcript_name "Ube2i-207"; exon_number 3; exon_id "ENSMUSE00000379834.2"; level 2; protein_id "ENSMUSP00000134261.2"; transcript_support_level "1"; mgi_id "MGI:107365"; tag "alternative_5_UTR"; tag "RNA_Seq_supported_partial"; tag "basic"; tag "Ensembl_canonical"; tag "GENCODE_Primary"; tag "appris_principal_1"; tag "CCDS"; ccdsid "CCDS28513.1"; havana_gene "OTTMUSG00000037656.1"; havana_transcript "OTTMUST00000097203.1";
chr17	HAVANA	UTR	25488443	25488453	0	-	.	gene_id "ENSMUSG00000015120.17"; transcript_id "ENSMUST00000174031.9"; gene_type "protein_coding"; gene_name "Ube2i"; transcript_type "protein_coding"; transcript_name "Ube2i-212"; exon_number 2; exon_id "ENSMUSE00000379834.2"; level 2; protein_id "ENSMUSP00000134350.2"; transcript_support_level "1"; mgi_id "MGI:107365"; tag "alternative_5_UTR"; tag "RNA_Seq_supported_partial"; tag "basic"; tag "appris_principal_1"; tag "CCDS"; ccdsid "CCDS28513.1"; havana_gene "OTTMUSG00000037656.1"; havana_transcript "OTTMUST00000097280.1";
chr17	HAVANA	UTR	25488443	25488453	0	-	.	gene_id "ENSMUSG00000015120.17"; transcript_id "ENSMUST00000172462.3"; gene_type "protein_coding"; gene_name "Ube2i"; transcript_type "protein_coding"; transcript_name "Ube2i-202"; exon_number 3; exon_id "ENSMUSE00000379834.2"; level 2; protein_id "ENSMUSP00000159857.1"; transcript_support_level "3"; mgi_id "MGI:107365"; tag "alternative_5_UTR"; tag "RNA_Seq_supported_partial"; tag "basic"; tag "appris_principal_1"; tag "CCDS"; ccdsid "CCDS28513.1"; havana_gene "OTTMUSG00000037656.1"; havana_transcript "OTTMUST00000097286.1";
chr17	HAVANA	UTR	25488443	25488453	0	-	.	gene_id "ENSMUSG00000015120.17"; transcript_id "ENSMUST00000249683.1"; gene_type "protein_coding"; gene_name "Ube2i"; transcript_type "protein_coding"; transcript_name "Ube2i-215"; exon_number 2; exon_id "ENSMUSE00000379834.2"; level 2; protein_id "ENSMUSP00000159859.1"; mgi_id "MGI:107365"; tag "alternative_5_UTR"; tag "RNA_Seq_supported_only"; tag "basic"; tag "appris_principal_1"; tag "CCDS"; ccdsid "CCDS28513.1"; havana_gene "OTTMUSG00000037656.1";
chr17	HAVANA	UTR	25488443	25488453	0	-	.	gene_id "ENSMUSG00000015120.17"; transcript_id "ENSMUST00000173231.3"; gene_type "protein_coding"; gene_name "Ube2i"; transcript_type "protein_coding"; transcript_name "Ube2i-208"; exon_number 2; exon_id "ENSMUSE00000379834.2"; level 2; protein_id "ENSMUSP00000133338.3"; transcript_support_level "2"; mgi_id "MGI:107365"; tag "alternative_5_UTR"; tag "RNA_Seq_supported_partial"; tag "basic"; tag "appris_principal_1"; tag "CCDS"; ccdsid "CCDS28513.1"; havana_gene "OTTMUSG00000037656.1"; havana_transcript "OTTMUST00000097285.1";
chr17	HAVANA	UTR	25488443	25488453	0	-	.	gene_id "ENSMUSG00000015120.17"; transcript_id "ENSMUST00000249686.1"; gene_type "protein_coding"; gene_name "Ube2i"; transcript_type "protein_coding"; transcript_name "Ube2i-218"; exon_number 3; exon_id "ENSMUSE00000379834.2"; level 2; protein_id "ENSMUSP00000159861.1"; mgi_id "MGI:107365"; tag "alternative_5_UTR"; tag "RNA_Seq_supported_only"; tag "basic"; tag "appris_principal_1"; tag "CCDS"; ccdsid "CCDS28513.1"; havana_gene "OTTMUSG00000037656.1";
chr17	HAVANA	UTR	25488443	25488453	0	-	.	gene_id "ENSMUSG00000015120.17"; transcript_id "ENSMUST00000249693.1"; gene_type "protein_coding"; gene_name "Ube2i"; transcript_type "protein_coding"; transcript_name "Ube2i-225"; exon_number 2; exon_id "ENSMUSE00000379834.2"; level 2; protein_id "ENSMUSP00000159868.1"; mgi_id "MGI:107365"; tag "RNA_Seq_supported_only"; tag "basic"; havana_gene "OTTMUSG00000037656.1";
chr17	HAVANA	UTR	25488443	25488453	0	-	.	gene_id "ENSMUSG00000015120.17"; transcript_id "ENSMUST00000172520.3"; gene_type "protein_coding"; gene_name "Ube2i"; transcript_type "protein_coding"; transcript_name "Ube2i-203"; exon_number 3; exon_id "ENSMUSE00000379834.2"; level 2; protein_id "ENSMUSP00000133311.3"; transcript_support_level "3"; mgi_id "MGI:107365"; tag "alternative_5_UTR"; tag "RNA_Seq_supported_partial"; tag "basic"; tag "appris_principal_1"; tag "CCDS"; ccdsid "CCDS28513.1"; havana_gene "OTTMUSG00000037656.1"; havana_transcript "OTTMUST00000097279.1";
chr17	HAVANA	UTR	25488443	25488453	0	-	.	gene_id "ENSMUSG00000015120.17"; transcript_id "ENSMUST00000173621.9"; gene_type "protein_coding"; gene_name "Ube2i"; transcript_type "protein_coding"; transcript_name "Ube2i-209"; exon_number 2; exon_id "ENSMUSE00000379834.2"; level 2; protein_id "ENSMUSP00000134161.3"; transcript_support_level "3"; mgi_id "MGI:107365"; tag "alternative_5_UTR"; tag "RNA_Seq_supported_partial"; tag "basic"; tag "appris_principal_1"; tag "CCDS"; ccdsid "CCDS28513.1"; havana_gene "OTTMUSG00000037656.1"; havana_transcript "OTTMUST00000097277.1";
chr17	HAVANA	UTR	25488443	25488453	0	-	.	gene_id "ENSMUSG00000015120.17"; transcript_id "ENSMUST00000249687.1"; gene_type "protein_coding"; gene_name "Ube2i"; transcript_type "protein_coding"; transcript_name "Ube2i-219"; exon_number 2; exon_id "ENSMUSE00000379834.2"; level 2; protein_id "ENSMUSP00000159862.1"; mgi_id "MGI:107365"; tag "RNA_Seq_supported_only"; tag "basic"; havana_gene "OTTMUSG00000037656.1";
chr17	HAVANA	UTR	25488443	25488453	0	-	.	gene_id "ENSMUSG00000015120.17"; transcript_id "ENSMUST00000249694.1"; gene_type "protein_coding"; gene_name "Ube2i"; transcript_type "protein_coding"; transcript_name "Ube2i-226"; exon_number 2; exon_id "ENSMUSE00000379834.2"; level 2; protein_id "ENSMUSP00000159869.1"; mgi_id "MGI:107365"; tag "alternative_5_UTR"; tag "RNA_Seq_supported_only"; tag "basic"; havana_gene "OTTMUSG00000037656.1";
chr17	HAVANA	UTR	25488443	25488453	0	-	.	gene_id "ENSMUSG00000015120.17"; transcript_id "ENSMUST00000249695.1"; gene_type "protein_coding"; gene_name "Ube2i"; transcript_type "protein_coding"; transcript_name "Ube2i-227"; exon_number 3; exon_id "ENSMUSE00000379834.2"; level 2; protein_id "ENSMUSP00000159870.1"; mgi_id "MGI:107365"; tag "alternative_5_UTR"; tag "RNA_Seq_supported_only"; tag "basic"; tag "appris_principal_1"; tag "CCDS"; ccdsid "CCDS28513.1"; havana_gene "OTTMUSG00000037656.1";
chr17	HAVANA	UTR	25488443	25488453	0	-	.	gene_id "ENSMUSG00000015120.17"; transcript_id "ENSMUST00000049911.17"; gene_type "protein_coding"; gene_name "Ube2i"; transcript_type "protein_coding"; transcript_name "Ube2i-201"; exon_number 2; exon_id "ENSMUSE00000379834.2"; level 2; protein_id "ENSMUSP00000055714.10"; transcript_support_level "3"; mgi_id "MGI:107365"; tag "alternative_5_UTR"; tag "basic"; tag "appris_principal_1"; tag "CCDS"; ccdsid "CCDS28513.1"; havana_gene "OTTMUSG00000037656.1"; havana_transcript "OTTMUST00000097202.1";
chr17	HAVANA	UTR	25488443	25488453	0	-	.	gene_id "ENSMUSG00000015120.17"; transcript_id "ENSMUST00000173713.9"; gene_type "protein_coding"; gene_name "Ube2i"; transcript_type "protein_coding"; transcript_name "Ube2i-210"; exon_number 2; exon_id "ENSMUSE00000379834.2"; level 2; protein_id "ENSMUSP00000134491.2"; transcript_support_level "1"; mgi_id "MGI:107365"; tag "RNA_Seq_supported_partial"; tag "basic"; tag "appris_principal_1"; tag "CCDS"; ccdsid "CCDS28513.1"; havana_gene "OTTMUSG00000037656.1"; havana_transcript "OTTMUST00000097204.1";
chr17	HAVANA	UTR	25488443	25488453	0	-	.	gene_id "ENSMUSG00000015120.17"; transcript_id "ENSMUST00000249681.1"; gene_type "protein_coding"; gene_name "Ube2i"; transcript_type "protein_coding"; transcript_name "Ube2i-213"; exon_number 2; exon_id "ENSMUSE00000379834.2"; level 2; protein_id "ENSMUSP00000159856.1"; mgi_id "MGI:107365"; tag "alternative_5_UTR"; tag "RNA_Seq_supported_only"; tag "basic"; tag "appris_principal_1"; tag "CCDS"; ccdsid "CCDS28513.1"; havana_gene "OTTMUSG00000037656.1";
chr17	HAVANA	UTR	25488443	25488453	0	-	.	gene_id "ENSMUSG00000015120.17"; transcript_id "ENSMUST00000174001.9"; gene_type "protein_coding"; gene_name "Ube2i"; transcript_type "protein_coding"; transcript_name "Ube2i-211"; exon_number 2; exon_id "ENSMUSE00000379834.2"; level 2; protein_id "ENSMUSP00000134450.2"; transcript_support_level "3"; mgi_id "MGI:107365"; tag "alternative_5_UTR"; tag "RNA_Seq_supported_partial"; tag "basic"; tag "appris_principal_1"; tag "CCDS"; ccdsid "CCDS28513.1"; havana_gene "OTTMUSG00000037656.1"; havana_transcript "OTTMUST00000097275.1";
chr17	HAVANA	UTR	25488443	25488453	0	-	.	gene_id "ENSMUSG00000015120.17"; transcript_id "ENSMUST00000249688.1"; gene_type "protein_coding"; gene_name "Ube2i"; transcript_type "protein_coding"; transcript_name "Ube2i-220"; exon_number 2; exon_id "ENSMUSE00000379834.2"; level 2; protein_id "ENSMUSP00000159863.1"; mgi_id "MGI:107365"; tag "alternative_5_UTR"; tag "RNA_Seq_supported_only"; tag "basic"; tag "appris_principal_1"; tag "CCDS"; ccdsid "CCDS28513.1"; havana_gene "OTTMUSG00000037656.1";
chr17	HAVANA	UTR	25488443	25488453	0	-	.	gene_id "ENSMUSG00000015120.17"; transcript_id "ENSMUST00000249704.1"; gene_type "protein_coding"; gene_name "Ube2i"; transcript_type "nonsense_mediated_decay"; transcript_name "Ube2i-236"; exon_number 2; exon_id "ENSMUSE00000379834.2"; level 2; protein_id "ENSMUSP00000159878.1"; mgi_id "MGI:107365"; tag "RNA_Seq_supported_only"; havana_gene "OTTMUSG00000037656.1";
chr17	HAVANA	UTR	25488443	25488453	0	-	.	gene_id "ENSMUSG00000015120.17"; transcript_id "ENSMUST00000249684.1"; gene_type "protein_coding"; gene_name "Ube2i"; transcript_type "protein_coding"; transcript_name "Ube2i-216"; exon_number 3; exon_id "ENSMUSE00000379834.2"; level 2; protein_id "ENSMUSP00000159860.1"; mgi_id "MGI:107365"; tag "alternative_5_UTR"; tag "RNA_Seq_supported_only"; tag "basic"; tag "appris_principal_1"; tag "CCDS"; ccdsid "CCDS28513.1"; havana_gene "OTTMUSG00000037656.1";
chr17	HAVANA	UTR	25488443	25488453	0	-	.	gene_id "ENSMUSG00000015120.17"; transcript_id "ENSMUST00000249705.1"; gene_type "protein_coding"; gene_name "Ube2i"; transcript_type "protein_coding"; transcript_name "Ube2i-237"; exon_number 2; exon_id "ENSMUSE00000379834.2"; level 2; protein_id "ENSMUSP00000159879.1"; mgi_id "MGI:107365"; tag "alternative_5_UTR"; tag "RNA_Seq_supported_only"; tag "basic"; tag "appris_principal_1"; tag "CCDS"; ccdsid "CCDS28513.1"; havana_gene "OTTMUSG00000037656.1";
chr17	HAVANA	UTR	25488443	25488453	0	-	.	gene_id "ENSMUSG00000015120.17"; transcript_id "ENSMUST00000249689.1"; gene_type "protein_coding"; gene_name "Ube2i"; transcript_type "protein_coding"; transcript_name "Ube2i-221"; exon_number 2; exon_id "ENSMUSE00000379834.2"; level 2; protein_id "ENSMUSP00000159864.1"; mgi_id "MGI:107365"; tag "alternative_5_UTR"; tag "RNA_Seq_supported_only"; tag "basic"; tag "appris_principal_1"; tag "CCDS"; ccdsid "CCDS28513.1"; havana_gene "OTTMUSG00000037656.1";
chr17	HAVANA	UTR	25488443	25488453	0	-	.	gene_id "ENSMUSG00000015120.17"; transcript_id "ENSMUST00000249682.1"; gene_type "protein_coding"; gene_name "Ube2i"; transcript_type "protein_coding"; transcript_name "Ube2i-214"; exon_number 3; exon_id "ENSMUSE00000379834.2"; level 2; protein_id "ENSMUSP00000159858.1"; mgi_id "MGI:107365"; tag "alternative_5_UTR"; tag "RNA_Seq_supported_only"; tag "basic"; tag "appris_principal_1"; tag "CCDS"; ccdsid "CCDS28513.1"; havana_gene "OTTMUSG00000037656.1";
chr17	HAVANA	UTR	25488443	25488453	0	-	.	gene_id "ENSMUSG00000015120.17"; transcript_id "ENSMUST00000249706.1"; gene_type "protein_coding"; gene_name "Ube2i"; transcript_type "protein_coding"; transcript_name "Ube2i-238"; exon_number 2; exon_id "ENSMUSE00000379834.2"; level 2; protein_id "ENSMUSP00000159880.1"; mgi_id "MGI:107365"; tag "RNA_Seq_supported_only"; tag "basic"; havana_gene "OTTMUSG00000037656.1";
chr17	HAVANA	UTR	25488443	25488453	0	-	.	gene_id "ENSMUSG00000015120.17"; transcript_id "ENSMUST00000249698.1"; gene_type "protein_coding"; gene_name "Ube2i"; transcript_type "protein_coding"; transcript_name "Ube2i-230"; exon_number 2; exon_id "ENSMUSE00000379834.2"; level 2; protein_id "ENSMUSP00000159872.1"; mgi_id "MGI:107365"; tag "alternative_5_UTR"; tag "RNA_Seq_supported_only"; tag "basic"; tag "appris_principal_1"; tag "CCDS"; ccdsid "CCDS28513.1"; havana_gene "OTTMUSG00000037656.1";
chr17	HAVANA	UTR	25488443	25488453	0	-	.	gene_id "ENSMUSG00000015120.17"; transcript_id "ENSMUST00000249707.1"; gene_type "protein_coding"; gene_name "Ube2i"; transcript_type "protein_coding"; transcript_name "Ube2i-239"; exon_number 3; exon_id "ENSMUSE00000379834.2"; level 2; protein_id "ENSMUSP00000159881.1"; mgi_id "MGI:107365"; tag "alternative_5_UTR"; tag "RNA_Seq_supported_only"; tag "basic"; tag "appris_principal_1"; tag "CCDS"; ccdsid "CCDS28513.1"; havana_gene "OTTMUSG00000037656.1";
chr17	HAVANA	UTR	25488443	25488453	0	-	.	gene_id "ENSMUSG00000015120.17"; transcript_id "ENSMUST00000249699.1"; gene_type "protein_coding"; gene_name "Ube2i"; transcript_type "protein_coding"; transcript_name "Ube2i-231"; exon_number 3; exon_id "ENSMUSE00000379834.2"; level 2; protein_id "ENSMUSP00000159873.1"; mgi_id "MGI:107365"; tag "alternative_5_UTR"; tag "RNA_Seq_supported_only"; tag "basic"; tag "appris_principal_1"; tag "CCDS"; ccdsid "CCDS28513.1"; havana_gene "OTTMUSG00000037656.1";
chr17	HAVANA	UTR	25488443	25488453	0	-	.	gene_id "ENSMUSG00000015120.17"; transcript_id "ENSMUST00000249700.1"; gene_type "protein_coding"; gene_name "Ube2i"; transcript_type "protein_coding"; transcript_name "Ube2i-232"; exon_number 3; exon_id "ENSMUSE00000379834.2"; level 2; protein_id "ENSMUSP00000159874.1"; mgi_id "MGI:107365"; tag "alternative_5_UTR"; tag "RNA_Seq_supported_only"; tag "basic"; tag "appris_principal_1"; tag "CCDS"; ccdsid "CCDS28513.1"; havana_gene "OTTMUSG00000037656.1";
chr17	HAVANA	UTR	25488443	25488453	0	-	.	gene_id "ENSMUSG00000015120.17"; transcript_id "ENSMUST00000249690.1"; gene_type "protein_coding"; gene_name "Ube2i"; transcript_type "protein_coding"; transcript_name "Ube2i-222"; exon_number 3; exon_id "ENSMUSE00000379834.2"; level 2; protein_id "ENSMUSP00000159865.1"; mgi_id "MGI:107365"; tag "alternative_5_UTR"; tag "RNA_Seq_supported_only"; tag "basic"; tag "appris_principal_1"; tag "CCDS"; ccdsid "CCDS28513.1"; havana_gene "OTTMUSG00000037656.1";
chr17	HAVANA	UTR	25488443	25488453	0	-	.	gene_id "ENSMUSG00000015120.17"; transcript_id "ENSMUST00000249691.1"; gene_type "protein_coding"; gene_name "Ube2i"; transcript_type "protein_coding"; transcript_name "Ube2i-223"; exon_number 2; exon_id "ENSMUSE00000379834.2"; level 2; protein_id "ENSMUSP00000159866.1"; mgi_id "MGI:107365"; tag "alternative_5_UTR"; tag "RNA_Seq_supported_only"; tag "basic"; havana_gene "OTTMUSG00000037656.1";
chr17	HAVANA	UTR	25488443	25488453	0	-	.	gene_id "ENSMUSG00000015120.17"; transcript_id "ENSMUST00000249712.1"; gene_type "protein_coding"; gene_name "Ube2i"; transcript_type "protein_coding"; transcript_name "Ube2i-244"; exon_number 2; exon_id "ENSMUSE00000379834.2"; level 2; protein_id "ENSMUSP00000159886.1"; mgi_id "MGI:107365"; tag "RNA_Seq_supported_only"; tag "basic"; havana_gene "OTTMUSG00000037656.1";
chr17	HAVANA	UTR	25488443	25488453	0	-	.	gene_id "ENSMUSG00000015120.17"; transcript_id "ENSMUST00000249692.1"; gene_type "protein_coding"; gene_name "Ube2i"; transcript_type "protein_coding"; transcript_name "Ube2i-224"; exon_number 2; exon_id "ENSMUSE00000379834.2"; level 2; protein_id "ENSMUSP00000159867.1"; mgi_id "MGI:107365"; tag "RNA_Seq_supported_only"; tag "basic"; havana_gene "OTTMUSG00000037656.1";
chr17	HAVANA	UTR	25488443	25488453	0	-	.	gene_id "ENSMUSG00000015120.17"; transcript_id "ENSMUST00000249708.1"; gene_type "protein_coding"; gene_name "Ube2i"; transcript_type "protein_coding"; transcript_name "Ube2i-240"; exon_number 2; exon_id "ENSMUSE00000379834.2"; level 2; protein_id "ENSMUSP00000159882.1"; mgi_id "MGI:107365"; tag "alternative_5_UTR"; tag "RNA_Seq_supported_only"; tag "basic"; havana_gene "OTTMUSG00000037656.1";
chr17	HAVANA	UTR	25488443	25488453	0	-	.	gene_id "ENSMUSG00000015120.17"; transcript_id "ENSMUST00000249701.1"; gene_type "protein_coding"; gene_name "Ube2i"; transcript_type "protein_coding"; transcript_name "Ube2i-233"; exon_number 2; exon_id "ENSMUSE00000379834.2"; level 2; protein_id "ENSMUSP00000159875.1"; mgi_id "MGI:107365"; tag "alternative_5_UTR"; tag "RNA_Seq_supported_only"; tag "basic"; tag "appris_principal_1"; tag "CCDS"; ccdsid "CCDS28513.1"; havana_gene "OTTMUSG00000037656.1";
chr17	HAVANA	UTR	25488443	25488453	0	-	.	gene_id "ENSMUSG00000015120.17"; transcript_id "ENSMUST00000249709.1"; gene_type "protein_coding"; gene_name "Ube2i"; transcript_type "nonsense_mediated_decay"; transcript_name "Ube2i-241"; exon_number 3; exon_id "ENSMUSE00000379834.2"; level 2; protein_id "ENSMUSP00000159883.1"; mgi_id "MGI:107365"; tag "RNA_Seq_supported_only"; havana_gene "OTTMUSG00000037656.1";
chr17	HAVANA	UTR	25488443	25492802	0	-	.	gene_id "ENSMUSG00000015120.17"; transcript_id "ENSMUST00000249703.1"; gene_type "protein_coding"; gene_name "Ube2i"; transcript_type "protein_coding"; transcript_name "Ube2i-235"; exon_number 1; exon_id "ENSMUSE00001495719.1"; level 2; protein_id "ENSMUSP00000159877.1"; mgi_id "MGI:107365"; tag "alternative_5_UTR"; tag "RNA_Seq_supported_only"; tag "basic"; tag "appris_principal_1"; tag "CCDS"; ccdsid "CCDS28513.1"; havana_gene "OTTMUSG00000037656.1";
chr17	HAVANA	CDS	25488550	25488613	0	-	0	gene_id "ENSMUSG00000015120.17"; transcript_id "ENSMUST00000249697.1"; gene_type "protein_coding"; gene_name "Ube2i"; transcript_type "protein_coding"; transcript_name "Ube2i-229"; exon_number 2; exon_id "ENSMUSE00001495707.1"; level 2; protein_id "ENSMUSP00000159871.1"; mgi_id "MGI:107365"; tag "RNA_Seq_supported_only"; tag "basic"; havana_gene "OTTMUSG00000037656.1";
chr17	HAVANA	exon	25488550	25488876	0	-	.	gene_id "ENSMUSG00000015120.17"; transcript_id "ENSMUST00000249697.1"; gene_type "protein_coding"; gene_name "Ube2i"; transcript_type "protein_coding"; transcript_name "Ube2i-229"; exon_number 2; exon_id "ENSMUSE00001495707.1"; level 2; protein_id "ENSMUSP00000159871.1"; mgi_id "MGI:107365"; tag "RNA_Seq_supported_only"; tag "basic"; havana_gene "OTTMUSG00000037656.1";
chr17	HAVANA	start_codon	25488611	25488613	0	-	0	gene_id "ENSMUSG00000015120.17"; transcript_id "ENSMUST00000249697.1"; gene_type "protein_coding"; gene_name "Ube2i"; transcript_type "protein_coding"; transcript_name "Ube2i-229"; exon_number 2; exon_id "ENSMUSE00001495707.1"; level 2; protein_id "ENSMUSP00000159871.1"; mgi_id "MGI:107365"; tag "RNA_Seq_supported_only"; tag "basic"; havana_gene "OTTMUSG00000037656.1";
chr17	HAVANA	UTR	25488614	25488876	0	-	.	gene_id "ENSMUSG00000015120.17"; transcript_id "ENSMUST00000249697.1"; gene_type "protein_coding"; gene_name "Ube2i"; transcript_type "protein_coding"; transcript_name "Ube2i-229"; exon_number 2; exon_id "ENSMUSE00001495707.1"; level 2; protein_id "ENSMUSP00000159871.1"; mgi_id "MGI:107365"; tag "RNA_Seq_supported_only"; tag "basic"; havana_gene "OTTMUSG00000037656.1";
chr17	HAVANA	exon	25491432	25491474	0	-	.	gene_id "ENSMUSG00000015120.17"; transcript_id "ENSMUST00000249701.1"; gene_type "protein_coding"; gene_name "Ube2i"; transcript_type "protein_coding"; transcript_name "Ube2i-233"; exon_number 1; exon_id "ENSMUSE00001495711.1"; level 2; protein_id "ENSMUSP00000159875.1"; mgi_id "MGI:107365"; tag "alternative_5_UTR"; tag "RNA_Seq_supported_only"; tag "basic"; tag "appris_principal_1"; tag "CCDS"; ccdsid "CCDS28513.1"; havana_gene "OTTMUSG00000037656.1";
chr17	HAVANA	UTR	25491432	25491474	0	-	.	gene_id "ENSMUSG00000015120.17"; transcript_id "ENSMUST00000249701.1"; gene_type "protein_coding"; gene_name "Ube2i"; transcript_type "protein_coding"; transcript_name "Ube2i-233"; exon_number 1; exon_id "ENSMUSE00001495711.1"; level 2; protein_id "ENSMUSP00000159875.1"; mgi_id "MGI:107365"; tag "alternative_5_UTR"; tag "RNA_Seq_supported_only"; tag "basic"; tag "appris_principal_1"; tag "CCDS"; ccdsid "CCDS28513.1"; havana_gene "OTTMUSG00000037656.1";
chr17	HAVANA	exon	25491512	25491630	0	-	.	gene_id "ENSMUSG00000015120.17"; transcript_id "ENSMUST00000249700.1"; gene_type "protein_coding"; gene_name "Ube2i"; transcript_type "protein_coding"; transcript_name "Ube2i-232"; exon_number 2; exon_id "ENSMUSE00001495713.1"; level 2; protein_id "ENSMUSP00000159874.1"; mgi_id "MGI:107365"; tag "alternative_5_UTR"; tag "RNA_Seq_supported_only"; tag "basic"; tag "appris_principal_1"; tag "CCDS"; ccdsid "CCDS28513.1"; havana_gene "OTTMUSG00000037656.1";
chr17	HAVANA	UTR	25491512	25491630	0	-	.	gene_id "ENSMUSG00000015120.17"; transcript_id "ENSMUST00000249700.1"; gene_type "protein_coding"; gene_name "Ube2i"; transcript_type "protein_coding"; transcript_name "Ube2i-232"; exon_number 2; exon_id "ENSMUSE00001495713.1"; level 2; protein_id "ENSMUSP00000159874.1"; mgi_id "MGI:107365"; tag "alternative_5_UTR"; tag "RNA_Seq_supported_only"; tag "basic"; tag "appris_principal_1"; tag "CCDS"; ccdsid "CCDS28513.1"; havana_gene "OTTMUSG00000037656.1";
chr17	HAVANA	exon	25491512	25491639	0	-	.	gene_id "ENSMUSG00000015120.17"; transcript_id "ENSMUST00000249686.1"; gene_type "protein_coding"; gene_name "Ube2i"; transcript_type "protein_coding"; transcript_name "Ube2i-218"; exon_number 2; exon_id "ENSMUSE00001495695.1"; level 2; protein_id "ENSMUSP00000159861.1"; mgi_id "MGI:107365"; tag "alternative_5_UTR"; tag "RNA_Seq_supported_only"; tag "basic"; tag "appris_principal_1"; tag "CCDS"; ccdsid "CCDS28513.1"; havana_gene "OTTMUSG00000037656.1";
chr17	HAVANA	UTR	25491512	25491639	0	-	.	gene_id "ENSMUSG00000015120.17"; transcript_id "ENSMUST00000249686.1"; gene_type "protein_coding"; gene_name "Ube2i"; transcript_type "protein_coding"; transcript_name "Ube2i-218"; exon_number 2; exon_id "ENSMUSE00001495695.1"; level 2; protein_id "ENSMUSP00000159861.1"; mgi_id "MGI:107365"; tag "alternative_5_UTR"; tag "RNA_Seq_supported_only"; tag "basic"; tag "appris_principal_1"; tag "CCDS"; ccdsid "CCDS28513.1"; havana_gene "OTTMUSG00000037656.1";
chr17	HAVANA	exon	25491512	25491639	0	-	.	gene_id "ENSMUSG00000015120.17"; transcript_id "ENSMUST00000249707.1"; gene_type "protein_coding"; gene_name "Ube2i"; transcript_type "protein_coding"; transcript_name "Ube2i-239"; exon_number 2; exon_id "ENSMUSE00001495695.1"; level 2; protein_id "ENSMUSP00000159881.1"; mgi_id "MGI:107365"; tag "alternative_5_UTR"; tag "RNA_Seq_supported_only"; tag "basic"; tag "appris_principal_1"; tag "CCDS"; ccdsid "CCDS28513.1"; havana_gene "OTTMUSG00000037656.1";
chr17	HAVANA	UTR	25491512	25491639	0	-	.	gene_id "ENSMUSG00000015120.17"; transcript_id "ENSMUST00000249707.1"; gene_type "protein_coding"; gene_name "Ube2i"; transcript_type "protein_coding"; transcript_name "Ube2i-239"; exon_number 2; exon_id "ENSMUSE00001495695.1"; level 2; protein_id "ENSMUSP00000159881.1"; mgi_id "MGI:107365"; tag "alternative_5_UTR"; tag "RNA_Seq_supported_only"; tag "basic"; tag "appris_principal_1"; tag "CCDS"; ccdsid "CCDS28513.1"; havana_gene "OTTMUSG00000037656.1";
chr17	HAVANA	exon	25491512	25491639	0	-	.	gene_id "ENSMUSG00000015120.17"; transcript_id "ENSMUST00000249699.1"; gene_type "protein_coding"; gene_name "Ube2i"; transcript_type "protein_coding"; transcript_name "Ube2i-231"; exon_number 2; exon_id "ENSMUSE00001495695.1"; level 2; protein_id "ENSMUSP00000159873.1"; mgi_id "MGI:107365"; tag "alternative_5_UTR"; tag "RNA_Seq_supported_only"; tag "basic"; tag "appris_principal_1"; tag "CCDS"; ccdsid "CCDS28513.1"; havana_gene "OTTMUSG00000037656.1";
chr17	HAVANA	UTR	25491512	25491639	0	-	.	gene_id "ENSMUSG00000015120.17"; transcript_id "ENSMUST00000249699.1"; gene_type "protein_coding"; gene_name "Ube2i"; transcript_type "protein_coding"; transcript_name "Ube2i-231"; exon_number 2; exon_id "ENSMUSE00001495695.1"; level 2; protein_id "ENSMUSP00000159873.1"; mgi_id "MGI:107365"; tag "alternative_5_UTR"; tag "RNA_Seq_supported_only"; tag "basic"; tag "appris_principal_1"; tag "CCDS"; ccdsid "CCDS28513.1"; havana_gene "OTTMUSG00000037656.1";
chr17	HAVANA	exon	25491512	25491648	0	-	.	gene_id "ENSMUSG00000015120.17"; transcript_id "ENSMUST00000249690.1"; gene_type "protein_coding"; gene_name "Ube2i"; transcript_type "protein_coding"; transcript_name "Ube2i-222"; exon_number 2; exon_id "ENSMUSE00001495692.1"; level 2; protein_id "ENSMUSP00000159865.1"; mgi_id "MGI:107365"; tag "alternative_5_UTR"; tag "RNA_Seq_supported_only"; tag "basic"; tag "appris_principal_1"; tag "CCDS"; ccdsid "CCDS28513.1"; havana_gene "OTTMUSG00000037656.1";
chr17	HAVANA	UTR	25491512	25491648	0	-	.	gene_id "ENSMUSG00000015120.17"; transcript_id "ENSMUST00000249690.1"; gene_type "protein_coding"; gene_name "Ube2i"; transcript_type "protein_coding"; transcript_name "Ube2i-222"; exon_number 2; exon_id "ENSMUSE00001495692.1"; level 2; protein_id "ENSMUSP00000159865.1"; mgi_id "MGI:107365"; tag "alternative_5_UTR"; tag "RNA_Seq_supported_only"; tag "basic"; tag "appris_principal_1"; tag "CCDS"; ccdsid "CCDS28513.1"; havana_gene "OTTMUSG00000037656.1";
chr17	HAVANA	exon	25491512	25491739	0	-	.	gene_id "ENSMUSG00000015120.17"; transcript_id "ENSMUST00000173084.9"; gene_type "protein_coding"; gene_name "Ube2i"; transcript_type "protein_coding"; transcript_name "Ube2i-207"; exon_number 2; exon_id "ENSMUSE00000941817.2"; level 2; protein_id "ENSMUSP00000134261.2"; transcript_support_level "1"; mgi_id "MGI:107365"; tag "alternative_5_UTR"; tag "RNA_Seq_supported_partial"; tag "basic"; tag "Ensembl_canonical"; tag "GENCODE_Primary"; tag "appris_principal_1"; tag "CCDS"; ccdsid "CCDS28513.1"; havana_gene "OTTMUSG00000037656.1"; havana_transcript "OTTMUST00000097203.1";
chr17	HAVANA	UTR	25491512	25491739	0	-	.	gene_id "ENSMUSG00000015120.17"; transcript_id "ENSMUST00000173084.9"; gene_type "protein_coding"; gene_name "Ube2i"; transcript_type "protein_coding"; transcript_name "Ube2i-207"; exon_number 2; exon_id "ENSMUSE00000941817.2"; level 2; protein_id "ENSMUSP00000134261.2"; transcript_support_level "1"; mgi_id "MGI:107365"; tag "alternative_5_UTR"; tag "RNA_Seq_supported_partial"; tag "basic"; tag "Ensembl_canonical"; tag "GENCODE_Primary"; tag "appris_principal_1"; tag "CCDS"; ccdsid "CCDS28513.1"; havana_gene "OTTMUSG00000037656.1"; havana_transcript "OTTMUST00000097203.1";
chr17	HAVANA	exon	25491512	25491739	0	-	.	gene_id "ENSMUSG00000015120.17"; transcript_id "ENSMUST00000172462.3"; gene_type "protein_coding"; gene_name "Ube2i"; transcript_type "protein_coding"; transcript_name "Ube2i-202"; exon_number 2; exon_id "ENSMUSE00000941817.2"; level 2; protein_id "ENSMUSP00000159857.1"; transcript_support_level "3"; mgi_id "MGI:107365"; tag "alternative_5_UTR"; tag "RNA_Seq_supported_partial"; tag "basic"; tag "appris_principal_1"; tag "CCDS"; ccdsid "CCDS28513.1"; havana_gene "OTTMUSG00000037656.1"; havana_transcript "OTTMUST00000097286.1";
chr17	HAVANA	UTR	25491512	25491739	0	-	.	gene_id "ENSMUSG00000015120.17"; transcript_id "ENSMUST00000172462.3"; gene_type "protein_coding"; gene_name "Ube2i"; transcript_type "protein_coding"; transcript_name "Ube2i-202"; exon_number 2; exon_id "ENSMUSE00000941817.2"; level 2; protein_id "ENSMUSP00000159857.1"; transcript_support_level "3"; mgi_id "MGI:107365"; tag "alternative_5_UTR"; tag "RNA_Seq_supported_partial"; tag "basic"; tag "appris_principal_1"; tag "CCDS"; ccdsid "CCDS28513.1"; havana_gene "OTTMUSG00000037656.1"; havana_transcript "OTTMUST00000097286.1";
chr17	HAVANA	exon	25491512	25491739	0	-	.	gene_id "ENSMUSG00000015120.17"; transcript_id "ENSMUST00000172520.3"; gene_type "protein_coding"; gene_name "Ube2i"; transcript_type "protein_coding"; transcript_name "Ube2i-203"; exon_number 2; exon_id "ENSMUSE00000941817.2"; level 2; protein_id "ENSMUSP00000133311.3"; transcript_support_level "3"; mgi_id "MGI:107365"; tag "alternative_5_UTR"; tag "RNA_Seq_supported_partial"; tag "basic"; tag "appris_principal_1"; tag "CCDS"; ccdsid "CCDS28513.1"; havana_gene "OTTMUSG00000037656.1"; havana_transcript "OTTMUST00000097279.1";
chr17	HAVANA	UTR	25491512	25491739	0	-	.	gene_id "ENSMUSG00000015120.17"; transcript_id "ENSMUST00000172520.3"; gene_type "protein_coding"; gene_name "Ube2i"; transcript_type "protein_coding"; transcript_name "Ube2i-203"; exon_number 2; exon_id "ENSMUSE00000941817.2"; level 2; protein_id "ENSMUSP00000133311.3"; transcript_support_level "3"; mgi_id "MGI:107365"; tag "alternative_5_UTR"; tag "RNA_Seq_supported_partial"; tag "basic"; tag "appris_principal_1"; tag "CCDS"; ccdsid "CCDS28513.1"; havana_gene "OTTMUSG00000037656.1"; havana_transcript "OTTMUST00000097279.1";
chr17	HAVANA	exon	25491512	25491739	0	-	.	gene_id "ENSMUSG00000015120.17"; transcript_id "ENSMUST00000249695.1"; gene_type "protein_coding"; gene_name "Ube2i"; transcript_type "protein_coding"; transcript_name "Ube2i-227"; exon_number 2; exon_id "ENSMUSE00000941817.2"; level 2; protein_id "ENSMUSP00000159870.1"; mgi_id "MGI:107365"; tag "alternative_5_UTR"; tag "RNA_Seq_supported_only"; tag "basic"; tag "appris_principal_1"; tag "CCDS"; ccdsid "CCDS28513.1"; havana_gene "OTTMUSG00000037656.1";
chr17	HAVANA	UTR	25491512	25491739	0	-	.	gene_id "ENSMUSG00000015120.17"; transcript_id "ENSMUST00000249695.1"; gene_type "protein_coding"; gene_name "Ube2i"; transcript_type "protein_coding"; transcript_name "Ube2i-227"; exon_number 2; exon_id "ENSMUSE00000941817.2"; level 2; protein_id "ENSMUSP00000159870.1"; mgi_id "MGI:107365"; tag "alternative_5_UTR"; tag "RNA_Seq_supported_only"; tag "basic"; tag "appris_principal_1"; tag "CCDS"; ccdsid "CCDS28513.1"; havana_gene "OTTMUSG00000037656.1";
chr17	HAVANA	exon	25491512	25491739	0	-	.	gene_id "ENSMUSG00000015120.17"; transcript_id "ENSMUST00000249684.1"; gene_type "protein_coding"; gene_name "Ube2i"; transcript_type "protein_coding"; transcript_name "Ube2i-216"; exon_number 2; exon_id "ENSMUSE00000941817.2"; level 2; protein_id "ENSMUSP00000159860.1"; mgi_id "MGI:107365"; tag "alternative_5_UTR"; tag "RNA_Seq_supported_only"; tag "basic"; tag "appris_principal_1"; tag "CCDS"; ccdsid "CCDS28513.1"; havana_gene "OTTMUSG00000037656.1";
chr17	HAVANA	UTR	25491512	25491739	0	-	.	gene_id "ENSMUSG00000015120.17"; transcript_id "ENSMUST00000249684.1"; gene_type "protein_coding"; gene_name "Ube2i"; transcript_type "protein_coding"; transcript_name "Ube2i-216"; exon_number 2; exon_id "ENSMUSE00000941817.2"; level 2; protein_id "ENSMUSP00000159860.1"; mgi_id "MGI:107365"; tag "alternative_5_UTR"; tag "RNA_Seq_supported_only"; tag "basic"; tag "appris_principal_1"; tag "CCDS"; ccdsid "CCDS28513.1"; havana_gene "OTTMUSG00000037656.1";
chr17	HAVANA	exon	25491512	25491739	0	-	.	gene_id "ENSMUSG00000015120.17"; transcript_id "ENSMUST00000249682.1"; gene_type "protein_coding"; gene_name "Ube2i"; transcript_type "protein_coding"; transcript_name "Ube2i-214"; exon_number 2; exon_id "ENSMUSE00000941817.2"; level 2; protein_id "ENSMUSP00000159858.1"; mgi_id "MGI:107365"; tag "alternative_5_UTR"; tag "RNA_Seq_supported_only"; tag "basic"; tag "appris_principal_1"; tag "CCDS"; ccdsid "CCDS28513.1"; havana_gene "OTTMUSG00000037656.1";
chr17	HAVANA	UTR	25491512	25491739	0	-	.	gene_id "ENSMUSG00000015120.17"; transcript_id "ENSMUST00000249682.1"; gene_type "protein_coding"; gene_name "Ube2i"; transcript_type "protein_coding"; transcript_name "Ube2i-214"; exon_number 2; exon_id "ENSMUSE00000941817.2"; level 2; protein_id "ENSMUSP00000159858.1"; mgi_id "MGI:107365"; tag "alternative_5_UTR"; tag "RNA_Seq_supported_only"; tag "basic"; tag "appris_principal_1"; tag "CCDS"; ccdsid "CCDS28513.1"; havana_gene "OTTMUSG00000037656.1";
chr17	HAVANA	exon	25491512	25491739	0	-	.	gene_id "ENSMUSG00000015120.17"; transcript_id "ENSMUST00000249696.1"; gene_type "protein_coding"; gene_name "Ube2i"; transcript_type "retained_intron"; transcript_name "Ube2i-228"; exon_number 2; exon_id "ENSMUSE00000941817.2"; level 2; mgi_id "MGI:107365"; tag "RNA_Seq_supported_only"; havana_gene "OTTMUSG00000037656.1";
chr17	HAVANA	exon	25491512	25491739	0	-	.	gene_id "ENSMUSG00000015120.17"; transcript_id "ENSMUST00000249709.1"; gene_type "protein_coding"; gene_name "Ube2i"; transcript_type "nonsense_mediated_decay"; transcript_name "Ube2i-241"; exon_number 2; exon_id "ENSMUSE00000941817.2"; level 2; protein_id "ENSMUSP00000159883.1"; mgi_id "MGI:107365"; tag "RNA_Seq_supported_only"; havana_gene "OTTMUSG00000037656.1";
chr17	HAVANA	UTR	25491512	25491739	0	-	.	gene_id "ENSMUSG00000015120.17"; transcript_id "ENSMUST00000249709.1"; gene_type "protein_coding"; gene_name "Ube2i"; transcript_type "nonsense_mediated_decay"; transcript_name "Ube2i-241"; exon_number 2; exon_id "ENSMUSE00000941817.2"; level 2; protein_id "ENSMUSP00000159883.1"; mgi_id "MGI:107365"; tag "RNA_Seq_supported_only"; havana_gene "OTTMUSG00000037656.1";
chr17	HAVANA	exon	25491512	25492844	0	-	.	gene_id "ENSMUSG00000015120.17"; transcript_id "ENSMUST00000173231.3"; gene_type "protein_coding"; gene_name "Ube2i"; transcript_type "protein_coding"; transcript_name "Ube2i-208"; exon_number 1; exon_id "ENSMUSE00000934744.3"; level 2; protein_id "ENSMUSP00000133338.3"; transcript_support_level "2"; mgi_id "MGI:107365"; tag "alternative_5_UTR"; tag "RNA_Seq_supported_partial"; tag "basic"; tag "appris_principal_1"; tag "CCDS"; ccdsid "CCDS28513.1"; havana_gene "OTTMUSG00000037656.1"; havana_transcript "OTTMUST00000097285.1";
chr17	HAVANA	UTR	25491512	25492844	0	-	.	gene_id "ENSMUSG00000015120.17"; transcript_id "ENSMUST00000173231.3"; gene_type "protein_coding"; gene_name "Ube2i"; transcript_type "protein_coding"; transcript_name "Ube2i-208"; exon_number 1; exon_id "ENSMUSE00000934744.3"; level 2; protein_id "ENSMUSP00000133338.3"; transcript_support_level "2"; mgi_id "MGI:107365"; tag "alternative_5_UTR"; tag "RNA_Seq_supported_partial"; tag "basic"; tag "appris_principal_1"; tag "CCDS"; ccdsid "CCDS28513.1"; havana_gene "OTTMUSG00000037656.1"; havana_transcript "OTTMUST00000097285.1";
chr17	HAVANA	exon	25491740	25492164	0	-	.	gene_id "ENSMUSG00000015120.17"; transcript_id "ENSMUST00000249707.1"; gene_type "protein_coding"; gene_name "Ube2i"; transcript_type "protein_coding"; transcript_name "Ube2i-239"; exon_number 1; exon_id "ENSMUSE00001495722.1"; level 2; protein_id "ENSMUSP00000159881.1"; mgi_id "MGI:107365"; tag "alternative_5_UTR"; tag "RNA_Seq_supported_only"; tag "basic"; tag "appris_principal_1"; tag "CCDS"; ccdsid "CCDS28513.1"; havana_gene "OTTMUSG00000037656.1";
chr17	HAVANA	UTR	25491740	25492164	0	-	.	gene_id "ENSMUSG00000015120.17"; transcript_id "ENSMUST00000249707.1"; gene_type "protein_coding"; gene_name "Ube2i"; transcript_type "protein_coding"; transcript_name "Ube2i-239"; exon_number 1; exon_id "ENSMUSE00001495722.1"; level 2; protein_id "ENSMUSP00000159881.1"; mgi_id "MGI:107365"; tag "alternative_5_UTR"; tag "RNA_Seq_supported_only"; tag "basic"; tag "appris_principal_1"; tag "CCDS"; ccdsid "CCDS28513.1"; havana_gene "OTTMUSG00000037656.1";
chr17	HAVANA	exon	25491971	25492091	0	-	.	gene_id "ENSMUSG00000015120.17"; transcript_id "ENSMUST00000249698.1"; gene_type "protein_coding"; gene_name "Ube2i"; transcript_type "protein_coding"; transcript_name "Ube2i-230"; exon_number 1; exon_id "ENSMUSE00001495714.1"; level 2; protein_id "ENSMUSP00000159872.1"; mgi_id "MGI:107365"; tag "alternative_5_UTR"; tag "RNA_Seq_supported_only"; tag "basic"; tag "appris_principal_1"; tag "CCDS"; ccdsid "CCDS28513.1"; havana_gene "OTTMUSG00000037656.1";
chr17	HAVANA	UTR	25491971	25492091	0	-	.	gene_id "ENSMUSG00000015120.17"; transcript_id "ENSMUST00000249698.1"; gene_type "protein_coding"; gene_name "Ube2i"; transcript_type "protein_coding"; transcript_name "Ube2i-230"; exon_number 1; exon_id "ENSMUSE00001495714.1"; level 2; protein_id "ENSMUSP00000159872.1"; mgi_id "MGI:107365"; tag "alternative_5_UTR"; tag "RNA_Seq_supported_only"; tag "basic"; tag "appris_principal_1"; tag "CCDS"; ccdsid "CCDS28513.1"; havana_gene "OTTMUSG00000037656.1";
chr17	HAVANA	exon	25491971	25492234	0	-	.	gene_id "ENSMUSG00000015120.17"; transcript_id "ENSMUST00000249699.1"; gene_type "protein_coding"; gene_name "Ube2i"; transcript_type "protein_coding"; transcript_name "Ube2i-231"; exon_number 1; exon_id "ENSMUSE00001495715.1"; level 2; protein_id "ENSMUSP00000159873.1"; mgi_id "MGI:107365"; tag "alternative_5_UTR"; tag "RNA_Seq_supported_only"; tag "basic"; tag "appris_principal_1"; tag "CCDS"; ccdsid "CCDS28513.1"; havana_gene "OTTMUSG00000037656.1";
chr17	HAVANA	UTR	25491971	25492234	0	-	.	gene_id "ENSMUSG00000015120.17"; transcript_id "ENSMUST00000249699.1"; gene_type "protein_coding"; gene_name "Ube2i"; transcript_type "protein_coding"; transcript_name "Ube2i-231"; exon_number 1; exon_id "ENSMUSE00001495715.1"; level 2; protein_id "ENSMUSP00000159873.1"; mgi_id "MGI:107365"; tag "alternative_5_UTR"; tag "RNA_Seq_supported_only"; tag "basic"; tag "appris_principal_1"; tag "CCDS"; ccdsid "CCDS28513.1"; havana_gene "OTTMUSG00000037656.1";
chr17	HAVANA	exon	25491971	25492238	0	-	.	gene_id "ENSMUSG00000015120.17"; transcript_id "ENSMUST00000172462.3"; gene_type "protein_coding"; gene_name "Ube2i"; transcript_type "protein_coding"; transcript_name "Ube2i-202"; exon_number 1; exon_id "ENSMUSE00000933424.3"; level 2; protein_id "ENSMUSP00000159857.1"; transcript_support_level "3"; mgi_id "MGI:107365"; tag "alternative_5_UTR"; tag "RNA_Seq_supported_partial"; tag "basic"; tag "appris_principal_1"; tag "CCDS"; ccdsid "CCDS28513.1"; havana_gene "OTTMUSG00000037656.1"; havana_transcript "OTTMUST00000097286.1";
chr17	HAVANA	UTR	25491971	25492238	0	-	.	gene_id "ENSMUSG00000015120.17"; transcript_id "ENSMUST00000172462.3"; gene_type "protein_coding"; gene_name "Ube2i"; transcript_type "protein_coding"; transcript_name "Ube2i-202"; exon_number 1; exon_id "ENSMUSE00000933424.3"; level 2; protein_id "ENSMUSP00000159857.1"; transcript_support_level "3"; mgi_id "MGI:107365"; tag "alternative_5_UTR"; tag "RNA_Seq_supported_partial"; tag "basic"; tag "appris_principal_1"; tag "CCDS"; ccdsid "CCDS28513.1"; havana_gene "OTTMUSG00000037656.1"; havana_transcript "OTTMUST00000097286.1";
chr17	HAVANA	exon	25492119	25492292	0	-	.	gene_id "ENSMUSG00000015120.17"; transcript_id "ENSMUST00000249682.1"; gene_type "protein_coding"; gene_name "Ube2i"; transcript_type "protein_coding"; transcript_name "Ube2i-214"; exon_number 1; exon_id "ENSMUSE00001495676.1"; level 2; protein_id "ENSMUSP00000159858.1"; mgi_id "MGI:107365"; tag "alternative_5_UTR"; tag "RNA_Seq_supported_only"; tag "basic"; tag "appris_principal_1"; tag "CCDS"; ccdsid "CCDS28513.1"; havana_gene "OTTMUSG00000037656.1";
chr17	HAVANA	UTR	25492119	25492292	0	-	.	gene_id "ENSMUSG00000015120.17"; transcript_id "ENSMUST00000249682.1"; gene_type "protein_coding"; gene_name "Ube2i"; transcript_type "protein_coding"; transcript_name "Ube2i-214"; exon_number 1; exon_id "ENSMUSE00001495676.1"; level 2; protein_id "ENSMUSP00000159858.1"; mgi_id "MGI:107365"; tag "alternative_5_UTR"; tag "RNA_Seq_supported_only"; tag "basic"; tag "appris_principal_1"; tag "CCDS"; ccdsid "CCDS28513.1"; havana_gene "OTTMUSG00000037656.1";
chr17	HAVANA	exon	25492234	25492350	0	-	.	gene_id "ENSMUSG00000015120.17"; transcript_id "ENSMUST00000249684.1"; gene_type "protein_coding"; gene_name "Ube2i"; transcript_type "protein_coding"; transcript_name "Ube2i-216"; exon_number 1; exon_id "ENSMUSE00001495679.1"; level 2; protein_id "ENSMUSP00000159860.1"; mgi_id "MGI:107365"; tag "alternative_5_UTR"; tag "RNA_Seq_supported_only"; tag "basic"; tag "appris_principal_1"; tag "CCDS"; ccdsid "CCDS28513.1"; havana_gene "OTTMUSG00000037656.1";
chr17	HAVANA	UTR	25492234	25492350	0	-	.	gene_id "ENSMUSG00000015120.17"; transcript_id "ENSMUST00000249684.1"; gene_type "protein_coding"; gene_name "Ube2i"; transcript_type "protein_coding"; transcript_name "Ube2i-216"; exon_number 1; exon_id "ENSMUSE00001495679.1"; level 2; protein_id "ENSMUSP00000159860.1"; mgi_id "MGI:107365"; tag "alternative_5_UTR"; tag "RNA_Seq_supported_only"; tag "basic"; tag "appris_principal_1"; tag "CCDS"; ccdsid "CCDS28513.1"; havana_gene "OTTMUSG00000037656.1";
chr17	HAVANA	exon	25492234	25492387	0	-	.	gene_id "ENSMUSG00000015120.17"; transcript_id "ENSMUST00000249683.1"; gene_type "protein_coding"; gene_name "Ube2i"; transcript_type "protein_coding"; transcript_name "Ube2i-215"; exon_number 1; exon_id "ENSMUSE00001495681.1"; level 2; protein_id "ENSMUSP00000159859.1"; mgi_id "MGI:107365"; tag "alternative_5_UTR"; tag "RNA_Seq_supported_only"; tag "basic"; tag "appris_principal_1"; tag "CCDS"; ccdsid "CCDS28513.1"; havana_gene "OTTMUSG00000037656.1";
chr17	HAVANA	UTR	25492234	25492387	0	-	.	gene_id "ENSMUSG00000015120.17"; transcript_id "ENSMUST00000249683.1"; gene_type "protein_coding"; gene_name "Ube2i"; transcript_type "protein_coding"; transcript_name "Ube2i-215"; exon_number 1; exon_id "ENSMUSE00001495681.1"; level 2; protein_id "ENSMUSP00000159859.1"; mgi_id "MGI:107365"; tag "alternative_5_UTR"; tag "RNA_Seq_supported_only"; tag "basic"; tag "appris_principal_1"; tag "CCDS"; ccdsid "CCDS28513.1"; havana_gene "OTTMUSG00000037656.1";
chr17	HAVANA	exon	25492295	25492319	0	-	.	gene_id "ENSMUSG00000015120.17"; transcript_id "ENSMUST00000249696.1"; gene_type "protein_coding"; gene_name "Ube2i"; transcript_type "retained_intron"; transcript_name "Ube2i-228"; exon_number 1; exon_id "ENSMUSE00001495706.1"; level 2; mgi_id "MGI:107365"; tag "RNA_Seq_supported_only"; havana_gene "OTTMUSG00000037656.1";
chr17	HAVANA	exon	25492295	25492352	0	-	.	gene_id "ENSMUSG00000015120.17"; transcript_id "ENSMUST00000249700.1"; gene_type "protein_coding"; gene_name "Ube2i"; transcript_type "protein_coding"; transcript_name "Ube2i-232"; exon_number 1; exon_id "ENSMUSE00001495717.1"; level 2; protein_id "ENSMUSP00000159874.1"; mgi_id "MGI:107365"; tag "alternative_5_UTR"; tag "RNA_Seq_supported_only"; tag "basic"; tag "appris_principal_1"; tag "CCDS"; ccdsid "CCDS28513.1"; havana_gene "OTTMUSG00000037656.1";
chr17	HAVANA	UTR	25492295	25492352	0	-	.	gene_id "ENSMUSG00000015120.17"; transcript_id "ENSMUST00000249700.1"; gene_type "protein_coding"; gene_name "Ube2i"; transcript_type "protein_coding"; transcript_name "Ube2i-232"; exon_number 1; exon_id "ENSMUSE00001495717.1"; level 2; protein_id "ENSMUSP00000159874.1"; mgi_id "MGI:107365"; tag "alternative_5_UTR"; tag "RNA_Seq_supported_only"; tag "basic"; tag "appris_principal_1"; tag "CCDS"; ccdsid "CCDS28513.1"; havana_gene "OTTMUSG00000037656.1";
chr17	HAVANA	exon	25492295	25492362	0	-	.	gene_id "ENSMUSG00000015120.17"; transcript_id "ENSMUST00000249697.1"; gene_type "protein_coding"; gene_name "Ube2i"; transcript_type "protein_coding"; transcript_name "Ube2i-229"; exon_number 1; exon_id "ENSMUSE00001495703.1"; level 2; protein_id "ENSMUSP00000159871.1"; mgi_id "MGI:107365"; tag "RNA_Seq_supported_only"; tag "basic"; havana_gene "OTTMUSG00000037656.1";
chr17	HAVANA	UTR	25492295	25492362	0	-	.	gene_id "ENSMUSG00000015120.17"; transcript_id "ENSMUST00000249697.1"; gene_type "protein_coding"; gene_name "Ube2i"; transcript_type "protein_coding"; transcript_name "Ube2i-229"; exon_number 1; exon_id "ENSMUSE00001495703.1"; level 2; protein_id "ENSMUSP00000159871.1"; mgi_id "MGI:107365"; tag "RNA_Seq_supported_only"; tag "basic"; havana_gene "OTTMUSG00000037656.1";
chr17	HAVANA	exon	25492295	25492369	0	-	.	gene_id "ENSMUSG00000015120.17"; transcript_id "ENSMUST00000249704.1"; gene_type "protein_coding"; gene_name "Ube2i"; transcript_type "nonsense_mediated_decay"; transcript_name "Ube2i-236"; exon_number 1; exon_id "ENSMUSE00001495720.1"; level 2; protein_id "ENSMUSP00000159878.1"; mgi_id "MGI:107365"; tag "RNA_Seq_supported_only"; havana_gene "OTTMUSG00000037656.1";
chr17	HAVANA	UTR	25492295	25492369	0	-	.	gene_id "ENSMUSG00000015120.17"; transcript_id "ENSMUST00000249704.1"; gene_type "protein_coding"; gene_name "Ube2i"; transcript_type "nonsense_mediated_decay"; transcript_name "Ube2i-236"; exon_number 1; exon_id "ENSMUSE00001495720.1"; level 2; protein_id "ENSMUSP00000159878.1"; mgi_id "MGI:107365"; tag "RNA_Seq_supported_only"; havana_gene "OTTMUSG00000037656.1";
chr17	HAVANA	exon	25492295	25492371	0	-	.	gene_id "ENSMUSG00000015120.17"; transcript_id "ENSMUST00000172569.3"; gene_type "protein_coding"; gene_name "Ube2i"; transcript_type "retained_intron"; transcript_name "Ube2i-204"; exon_number 1; exon_id "ENSMUSE00001495678.1"; level 2; transcript_support_level "2"; mgi_id "MGI:107365"; tag "RNA_Seq_supported_partial"; havana_gene "OTTMUSG00000037656.1"; havana_transcript "OTTMUST00000097284.1";
chr17	HAVANA	exon	25492295	25492371	0	-	.	gene_id "ENSMUSG00000015120.17"; transcript_id "ENSMUST00000249690.1"; gene_type "protein_coding"; gene_name "Ube2i"; transcript_type "protein_coding"; transcript_name "Ube2i-222"; exon_number 1; exon_id "ENSMUSE00001495678.1"; level 2; protein_id "ENSMUSP00000159865.1"; mgi_id "MGI:107365"; tag "alternative_5_UTR"; tag "RNA_Seq_supported_only"; tag "basic"; tag "appris_principal_1"; tag "CCDS"; ccdsid "CCDS28513.1"; havana_gene "OTTMUSG00000037656.1";
chr17	HAVANA	UTR	25492295	25492371	0	-	.	gene_id "ENSMUSG00000015120.17"; transcript_id "ENSMUST00000249690.1"; gene_type "protein_coding"; gene_name "Ube2i"; transcript_type "protein_coding"; transcript_name "Ube2i-222"; exon_number 1; exon_id "ENSMUSE00001495678.1"; level 2; protein_id "ENSMUSP00000159865.1"; mgi_id "MGI:107365"; tag "alternative_5_UTR"; tag "RNA_Seq_supported_only"; tag "basic"; tag "appris_principal_1"; tag "CCDS"; ccdsid "CCDS28513.1"; havana_gene "OTTMUSG00000037656.1";
chr17	HAVANA	exon	25492295	25492371	0	-	.	gene_id "ENSMUSG00000015120.17"; transcript_id "ENSMUST00000249691.1"; gene_type "protein_coding"; gene_name "Ube2i"; transcript_type "protein_coding"; transcript_name "Ube2i-223"; exon_number 1; exon_id "ENSMUSE00001495678.1"; level 2; protein_id "ENSMUSP00000159866.1"; mgi_id "MGI:107365"; tag "alternative_5_UTR"; tag "RNA_Seq_supported_only"; tag "basic"; havana_gene "OTTMUSG00000037656.1";
chr17	HAVANA	UTR	25492295	25492371	0	-	.	gene_id "ENSMUSG00000015120.17"; transcript_id "ENSMUST00000249691.1"; gene_type "protein_coding"; gene_name "Ube2i"; transcript_type "protein_coding"; transcript_name "Ube2i-223"; exon_number 1; exon_id "ENSMUSE00001495678.1"; level 2; protein_id "ENSMUSP00000159866.1"; mgi_id "MGI:107365"; tag "alternative_5_UTR"; tag "RNA_Seq_supported_only"; tag "basic"; havana_gene "OTTMUSG00000037656.1";
chr17	HAVANA	exon	25492295	25492371	0	-	.	gene_id "ENSMUSG00000015120.17"; transcript_id "ENSMUST00000249712.1"; gene_type "protein_coding"; gene_name "Ube2i"; transcript_type "protein_coding"; transcript_name "Ube2i-244"; exon_number 1; exon_id "ENSMUSE00001495678.1"; level 2; protein_id "ENSMUSP00000159886.1"; mgi_id "MGI:107365"; tag "RNA_Seq_supported_only"; tag "basic"; havana_gene "OTTMUSG00000037656.1";
chr17	HAVANA	UTR	25492295	25492371	0	-	.	gene_id "ENSMUSG00000015120.17"; transcript_id "ENSMUST00000249712.1"; gene_type "protein_coding"; gene_name "Ube2i"; transcript_type "protein_coding"; transcript_name "Ube2i-244"; exon_number 1; exon_id "ENSMUSE00001495678.1"; level 2; protein_id "ENSMUSP00000159886.1"; mgi_id "MGI:107365"; tag "RNA_Seq_supported_only"; tag "basic"; havana_gene "OTTMUSG00000037656.1";
chr17	HAVANA	exon	25492295	25492378	0	-	.	gene_id "ENSMUSG00000015120.17"; transcript_id "ENSMUST00000249709.1"; gene_type "protein_coding"; gene_name "Ube2i"; transcript_type "nonsense_mediated_decay"; transcript_name "Ube2i-241"; exon_number 1; exon_id "ENSMUSE00001495721.1"; level 2; protein_id "ENSMUSP00000159883.1"; mgi_id "MGI:107365"; tag "RNA_Seq_supported_only"; havana_gene "OTTMUSG00000037656.1";
chr17	HAVANA	UTR	25492295	25492378	0	-	.	gene_id "ENSMUSG00000015120.17"; transcript_id "ENSMUST00000249709.1"; gene_type "protein_coding"; gene_name "Ube2i"; transcript_type "nonsense_mediated_decay"; transcript_name "Ube2i-241"; exon_number 1; exon_id "ENSMUSE00001495721.1"; level 2; protein_id "ENSMUSP00000159883.1"; mgi_id "MGI:107365"; tag "RNA_Seq_supported_only"; havana_gene "OTTMUSG00000037656.1";
chr17	HAVANA	exon	25492295	25492385	0	-	.	gene_id "ENSMUSG00000015120.17"; transcript_id "ENSMUST00000249692.1"; gene_type "protein_coding"; gene_name "Ube2i"; transcript_type "protein_coding"; transcript_name "Ube2i-224"; exon_number 1; exon_id "ENSMUSE00001495699.1"; level 2; protein_id "ENSMUSP00000159867.1"; mgi_id "MGI:107365"; tag "RNA_Seq_supported_only"; tag "basic"; havana_gene "OTTMUSG00000037656.1";
chr17	HAVANA	UTR	25492295	25492385	0	-	.	gene_id "ENSMUSG00000015120.17"; transcript_id "ENSMUST00000249692.1"; gene_type "protein_coding"; gene_name "Ube2i"; transcript_type "protein_coding"; transcript_name "Ube2i-224"; exon_number 1; exon_id "ENSMUSE00001495699.1"; level 2; protein_id "ENSMUSP00000159867.1"; mgi_id "MGI:107365"; tag "RNA_Seq_supported_only"; tag "basic"; havana_gene "OTTMUSG00000037656.1";
chr17	HAVANA	exon	25492295	25492392	0	-	.	gene_id "ENSMUSG00000015120.17"; transcript_id "ENSMUST00000249702.1"; gene_type "protein_coding"; gene_name "Ube2i"; transcript_type "protein_coding"; transcript_name "Ube2i-234"; exon_number 1; exon_id "ENSMUSE00001495730.1"; level 2; protein_id "ENSMUSP00000159876.1"; mgi_id "MGI:107365"; tag "RNA_Seq_supported_only"; tag "basic"; havana_gene "OTTMUSG00000037656.1";
chr17	HAVANA	UTR	25492295	25492392	0	-	.	gene_id "ENSMUSG00000015120.17"; transcript_id "ENSMUST00000249702.1"; gene_type "protein_coding"; gene_name "Ube2i"; transcript_type "protein_coding"; transcript_name "Ube2i-234"; exon_number 1; exon_id "ENSMUSE00001495730.1"; level 2; protein_id "ENSMUSP00000159876.1"; mgi_id "MGI:107365"; tag "RNA_Seq_supported_only"; tag "basic"; havana_gene "OTTMUSG00000037656.1";
chr17	HAVANA	exon	25492295	25492571	0	-	.	gene_id "ENSMUSG00000015120.17"; transcript_id "ENSMUST00000249685.1"; gene_type "protein_coding"; gene_name "Ube2i"; transcript_type "retained_intron"; transcript_name "Ube2i-217"; exon_number 1; exon_id "ENSMUSE00001495691.1"; level 2; mgi_id "MGI:107365"; tag "RNA_Seq_supported_only"; havana_gene "OTTMUSG00000037656.1";
chr17	HAVANA	exon	25492295	25492597	0	-	.	gene_id "ENSMUSG00000015120.17"; transcript_id "ENSMUST00000249713.1"; gene_type "protein_coding"; gene_name "Ube2i"; transcript_type "protein_coding"; transcript_name "Ube2i-245"; exon_number 1; exon_id "ENSMUSE00001495741.1"; level 2; protein_id "ENSMUSP00000159887.1"; mgi_id "MGI:107365"; tag "alternative_5_UTR"; tag "RNA_Seq_supported_only"; tag "basic"; havana_gene "OTTMUSG00000037656.1";
chr17	HAVANA	UTR	25492295	25492597	0	-	.	gene_id "ENSMUSG00000015120.17"; transcript_id "ENSMUST00000249713.1"; gene_type "protein_coding"; gene_name "Ube2i"; transcript_type "protein_coding"; transcript_name "Ube2i-245"; exon_number 1; exon_id "ENSMUSE00001495741.1"; level 2; protein_id "ENSMUSP00000159887.1"; mgi_id "MGI:107365"; tag "alternative_5_UTR"; tag "RNA_Seq_supported_only"; tag "basic"; havana_gene "OTTMUSG00000037656.1";
chr17	HAVANA	exon	25492295	25492844	0	-	.	gene_id "ENSMUSG00000015120.17"; transcript_id "ENSMUST00000249686.1"; gene_type "protein_coding"; gene_name "Ube2i"; transcript_type "protein_coding"; transcript_name "Ube2i-218"; exon_number 1; exon_id "ENSMUSE00001495686.1"; level 2; protein_id "ENSMUSP00000159861.1"; mgi_id "MGI:107365"; tag "alternative_5_UTR"; tag "RNA_Seq_supported_only"; tag "basic"; tag "appris_principal_1"; tag "CCDS"; ccdsid "CCDS28513.1"; havana_gene "OTTMUSG00000037656.1";
chr17	HAVANA	UTR	25492295	25492844	0	-	.	gene_id "ENSMUSG00000015120.17"; transcript_id "ENSMUST00000249686.1"; gene_type "protein_coding"; gene_name "Ube2i"; transcript_type "protein_coding"; transcript_name "Ube2i-218"; exon_number 1; exon_id "ENSMUSE00001495686.1"; level 2; protein_id "ENSMUSP00000159861.1"; mgi_id "MGI:107365"; tag "alternative_5_UTR"; tag "RNA_Seq_supported_only"; tag "basic"; tag "appris_principal_1"; tag "CCDS"; ccdsid "CCDS28513.1"; havana_gene "OTTMUSG00000037656.1";
chr17	HAVANA	exon	25492295	25492850	0	-	.	gene_id "ENSMUSG00000015120.17"; transcript_id "ENSMUST00000172868.9"; gene_type "protein_coding"; gene_name "Ube2i"; transcript_type "retained_intron"; transcript_name "Ube2i-206"; exon_number 1; exon_id "ENSMUSE00000939902.3"; level 2; transcript_support_level "1"; mgi_id "MGI:107365"; tag "RNA_Seq_supported_partial"; havana_gene "OTTMUSG00000037656.1"; havana_transcript "OTTMUST00000097206.1";
chr17	HAVANA	exon	25492295	25492869	0	-	.	gene_id "ENSMUSG00000015120.17"; transcript_id "ENSMUST00000249693.1"; gene_type "protein_coding"; gene_name "Ube2i"; transcript_type "protein_coding"; transcript_name "Ube2i-225"; exon_number 1; exon_id "ENSMUSE00001495710.1"; level 2; protein_id "ENSMUSP00000159868.1"; mgi_id "MGI:107365"; tag "RNA_Seq_supported_only"; tag "basic"; havana_gene "OTTMUSG00000037656.1";
chr17	HAVANA	UTR	25492295	25492869	0	-	.	gene_id "ENSMUSG00000015120.17"; transcript_id "ENSMUST00000249693.1"; gene_type "protein_coding"; gene_name "Ube2i"; transcript_type "protein_coding"; transcript_name "Ube2i-225"; exon_number 1; exon_id "ENSMUSE00001495710.1"; level 2; protein_id "ENSMUSP00000159868.1"; mgi_id "MGI:107365"; tag "RNA_Seq_supported_only"; tag "basic"; havana_gene "OTTMUSG00000037656.1";
chr17	HAVANA	exon	25492295	25492888	0	-	.	gene_id "ENSMUSG00000015120.17"; transcript_id "ENSMUST00000173084.9"; gene_type "protein_coding"; gene_name "Ube2i"; transcript_type "protein_coding"; transcript_name "Ube2i-207"; exon_number 1; exon_id "ENSMUSE00000928221.3"; level 2; protein_id "ENSMUSP00000134261.2"; transcript_support_level "1"; mgi_id "MGI:107365"; tag "alternative_5_UTR"; tag "RNA_Seq_supported_partial"; tag "basic"; tag "Ensembl_canonical"; tag "GENCODE_Primary"; tag "appris_principal_1"; tag "CCDS"; ccdsid "CCDS28513.1"; havana_gene "OTTMUSG00000037656.1"; havana_transcript "OTTMUST00000097203.1";
chr17	HAVANA	UTR	25492295	25492888	0	-	.	gene_id "ENSMUSG00000015120.17"; transcript_id "ENSMUST00000173084.9"; gene_type "protein_coding"; gene_name "Ube2i"; transcript_type "protein_coding"; transcript_name "Ube2i-207"; exon_number 1; exon_id "ENSMUSE00000928221.3"; level 2; protein_id "ENSMUSP00000134261.2"; transcript_support_level "1"; mgi_id "MGI:107365"; tag "alternative_5_UTR"; tag "RNA_Seq_supported_partial"; tag "basic"; tag "Ensembl_canonical"; tag "GENCODE_Primary"; tag "appris_principal_1"; tag "CCDS"; ccdsid "CCDS28513.1"; havana_gene "OTTMUSG00000037656.1"; havana_transcript "OTTMUST00000097203.1";
chr17	HAVANA	exon	25492295	25492897	0	-	.	gene_id "ENSMUSG00000015120.17"; transcript_id "ENSMUST00000174031.9"; gene_type "protein_coding"; gene_name "Ube2i"; transcript_type "protein_coding"; transcript_name "Ube2i-212"; exon_number 1; exon_id "ENSMUSE00000931520.3"; level 2; protein_id "ENSMUSP00000134350.2"; transcript_support_level "1"; mgi_id "MGI:107365"; tag "alternative_5_UTR"; tag "RNA_Seq_supported_partial"; tag "basic"; tag "appris_principal_1"; tag "CCDS"; ccdsid "CCDS28513.1"; havana_gene "OTTMUSG00000037656.1"; havana_transcript "OTTMUST00000097280.1";
chr17	HAVANA	UTR	25492295	25492897	0	-	.	gene_id "ENSMUSG00000015120.17"; transcript_id "ENSMUST00000174031.9"; gene_type "protein_coding"; gene_name "Ube2i"; transcript_type "protein_coding"; transcript_name "Ube2i-212"; exon_number 1; exon_id "ENSMUSE00000931520.3"; level 2; protein_id "ENSMUSP00000134350.2"; transcript_support_level "1"; mgi_id "MGI:107365"; tag "alternative_5_UTR"; tag "RNA_Seq_supported_partial"; tag "basic"; tag "appris_principal_1"; tag "CCDS"; ccdsid "CCDS28513.1"; havana_gene "OTTMUSG00000037656.1"; havana_transcript "OTTMUST00000097280.1";
chr17	HAVANA	exon	25492456	25492581	0	-	.	gene_id "ENSMUSG00000015120.17"; transcript_id "ENSMUST00000249708.1"; gene_type "protein_coding"; gene_name "Ube2i"; transcript_type "protein_coding"; transcript_name "Ube2i-240"; exon_number 1; exon_id "ENSMUSE00001495727.1"; level 2; protein_id "ENSMUSP00000159882.1"; mgi_id "MGI:107365"; tag "alternative_5_UTR"; tag "RNA_Seq_supported_only"; tag "basic"; havana_gene "OTTMUSG00000037656.1";
chr17	HAVANA	UTR	25492456	25492581	0	-	.	gene_id "ENSMUSG00000015120.17"; transcript_id "ENSMUST00000249708.1"; gene_type "protein_coding"; gene_name "Ube2i"; transcript_type "protein_coding"; transcript_name "Ube2i-240"; exon_number 1; exon_id "ENSMUSE00001495727.1"; level 2; protein_id "ENSMUSP00000159882.1"; mgi_id "MGI:107365"; tag "alternative_5_UTR"; tag "RNA_Seq_supported_only"; tag "basic"; havana_gene "OTTMUSG00000037656.1";
chr17	HAVANA	exon	25492456	25492871	0	-	.	gene_id "ENSMUSG00000015120.17"; transcript_id "ENSMUST00000172520.3"; gene_type "protein_coding"; gene_name "Ube2i"; transcript_type "protein_coding"; transcript_name "Ube2i-203"; exon_number 1; exon_id "ENSMUSE00000928415.3"; level 2; protein_id "ENSMUSP00000133311.3"; transcript_support_level "3"; mgi_id "MGI:107365"; tag "alternative_5_UTR"; tag "RNA_Seq_supported_partial"; tag "basic"; tag "appris_principal_1"; tag "CCDS"; ccdsid "CCDS28513.1"; havana_gene "OTTMUSG00000037656.1"; havana_transcript "OTTMUST00000097279.1";
chr17	HAVANA	UTR	25492456	25492871	0	-	.	gene_id "ENSMUSG00000015120.17"; transcript_id "ENSMUST00000172520.3"; gene_type "protein_coding"; gene_name "Ube2i"; transcript_type "protein_coding"; transcript_name "Ube2i-203"; exon_number 1; exon_id "ENSMUSE00000928415.3"; level 2; protein_id "ENSMUSP00000133311.3"; transcript_support_level "3"; mgi_id "MGI:107365"; tag "alternative_5_UTR"; tag "RNA_Seq_supported_partial"; tag "basic"; tag "appris_principal_1"; tag "CCDS"; ccdsid "CCDS28513.1"; havana_gene "OTTMUSG00000037656.1"; havana_transcript "OTTMUST00000097279.1";
chr17	HAVANA	exon	25492456	25493036	0	-	.	gene_id "ENSMUSG00000015120.17"; transcript_id "ENSMUST00000173621.9"; gene_type "protein_coding"; gene_name "Ube2i"; transcript_type "protein_coding"; transcript_name "Ube2i-209"; exon_number 1; exon_id "ENSMUSE00000927910.3"; level 2; protein_id "ENSMUSP00000134161.3"; transcript_support_level "3"; mgi_id "MGI:107365"; tag "alternative_5_UTR"; tag "RNA_Seq_supported_partial"; tag "basic"; tag "appris_principal_1"; tag "CCDS"; ccdsid "CCDS28513.1"; havana_gene "OTTMUSG00000037656.1"; havana_transcript "OTTMUST00000097277.1";
chr17	HAVANA	UTR	25492456	25493036	0	-	.	gene_id "ENSMUSG00000015120.17"; transcript_id "ENSMUST00000173621.9"; gene_type "protein_coding"; gene_name "Ube2i"; transcript_type "protein_coding"; transcript_name "Ube2i-209"; exon_number 1; exon_id "ENSMUSE00000927910.3"; level 2; protein_id "ENSMUSP00000134161.3"; transcript_support_level "3"; mgi_id "MGI:107365"; tag "alternative_5_UTR"; tag "RNA_Seq_supported_partial"; tag "basic"; tag "appris_principal_1"; tag "CCDS"; ccdsid "CCDS28513.1"; havana_gene "OTTMUSG00000037656.1"; havana_transcript "OTTMUST00000097277.1";
chr17	HAVANA	exon	25492752	25492821	0	-	.	gene_id "ENSMUSG00000015120.17"; transcript_id "ENSMUST00000249705.1"; gene_type "protein_coding"; gene_name "Ube2i"; transcript_type "protein_coding"; transcript_name "Ube2i-237"; exon_number 1; exon_id "ENSMUSE00001495724.1"; level 2; protein_id "ENSMUSP00000159879.1"; mgi_id "MGI:107365"; tag "alternative_5_UTR"; tag "RNA_Seq_supported_only"; tag "basic"; tag "appris_principal_1"; tag "CCDS"; ccdsid "CCDS28513.1"; havana_gene "OTTMUSG00000037656.1";
chr17	HAVANA	UTR	25492752	25492821	0	-	.	gene_id "ENSMUSG00000015120.17"; transcript_id "ENSMUST00000249705.1"; gene_type "protein_coding"; gene_name "Ube2i"; transcript_type "protein_coding"; transcript_name "Ube2i-237"; exon_number 1; exon_id "ENSMUSE00001495724.1"; level 2; protein_id "ENSMUSP00000159879.1"; mgi_id "MGI:107365"; tag "alternative_5_UTR"; tag "RNA_Seq_supported_only"; tag "basic"; tag "appris_principal_1"; tag "CCDS"; ccdsid "CCDS28513.1"; havana_gene "OTTMUSG00000037656.1";
chr17	HAVANA	exon	25493136	25493203	0	-	.	gene_id "ENSMUSG00000015120.17"; transcript_id "ENSMUST00000249706.1"; gene_type "protein_coding"; gene_name "Ube2i"; transcript_type "protein_coding"; transcript_name "Ube2i-238"; exon_number 1; exon_id "ENSMUSE00001495735.1"; level 2; protein_id "ENSMUSP00000159880.1"; mgi_id "MGI:107365"; tag "RNA_Seq_supported_only"; tag "basic"; havana_gene "OTTMUSG00000037656.1";
chr17	HAVANA	UTR	25493136	25493203	0	-	.	gene_id "ENSMUSG00000015120.17"; transcript_id "ENSMUST00000249706.1"; gene_type "protein_coding"; gene_name "Ube2i"; transcript_type "protein_coding"; transcript_name "Ube2i-238"; exon_number 1; exon_id "ENSMUSE00001495735.1"; level 2; protein_id "ENSMUSP00000159880.1"; mgi_id "MGI:107365"; tag "RNA_Seq_supported_only"; tag "basic"; havana_gene "OTTMUSG00000037656.1";
chr17	HAVANA	exon	25493136	25493260	0	-	.	gene_id "ENSMUSG00000015120.17"; transcript_id "ENSMUST00000249711.1"; gene_type "protein_coding"; gene_name "Ube2i"; transcript_type "protein_coding"; transcript_name "Ube2i-243"; exon_number 1; exon_id "ENSMUSE00001495742.1"; level 2; protein_id "ENSMUSP00000159885.1"; mgi_id "MGI:107365"; tag "alternative_5_UTR"; tag "RNA_Seq_supported_only"; tag "basic"; havana_gene "OTTMUSG00000037656.1";
chr17	HAVANA	UTR	25493136	25493260	0	-	.	gene_id "ENSMUSG00000015120.17"; transcript_id "ENSMUST00000249711.1"; gene_type "protein_coding"; gene_name "Ube2i"; transcript_type "protein_coding"; transcript_name "Ube2i-243"; exon_number 1; exon_id "ENSMUSE00001495742.1"; level 2; protein_id "ENSMUSP00000159885.1"; mgi_id "MGI:107365"; tag "alternative_5_UTR"; tag "RNA_Seq_supported_only"; tag "basic"; havana_gene "OTTMUSG00000037656.1";
chr17	HAVANA	exon	25493136	25493280	0	-	.	gene_id "ENSMUSG00000015120.17"; transcript_id "ENSMUST00000249687.1"; gene_type "protein_coding"; gene_name "Ube2i"; transcript_type "protein_coding"; transcript_name "Ube2i-219"; exon_number 1; exon_id "ENSMUSE00001495697.1"; level 2; protein_id "ENSMUSP00000159862.1"; mgi_id "MGI:107365"; tag "RNA_Seq_supported_only"; tag "basic"; havana_gene "OTTMUSG00000037656.1";
chr17	HAVANA	UTR	25493136	25493280	0	-	.	gene_id "ENSMUSG00000015120.17"; transcript_id "ENSMUST00000249687.1"; gene_type "protein_coding"; gene_name "Ube2i"; transcript_type "protein_coding"; transcript_name "Ube2i-219"; exon_number 1; exon_id "ENSMUSE00001495697.1"; level 2; protein_id "ENSMUSP00000159862.1"; mgi_id "MGI:107365"; tag "RNA_Seq_supported_only"; tag "basic"; havana_gene "OTTMUSG00000037656.1";
chr17	HAVANA	exon	25493136	25493280	0	-	.	gene_id "ENSMUSG00000015120.17"; transcript_id "ENSMUST00000249694.1"; gene_type "protein_coding"; gene_name "Ube2i"; transcript_type "protein_coding"; transcript_name "Ube2i-226"; exon_number 1; exon_id "ENSMUSE00001495697.1"; level 2; protein_id "ENSMUSP00000159869.1"; mgi_id "MGI:107365"; tag "alternative_5_UTR"; tag "RNA_Seq_supported_only"; tag "basic"; havana_gene "OTTMUSG00000037656.1";
chr17	HAVANA	UTR	25493136	25493280	0	-	.	gene_id "ENSMUSG00000015120.17"; transcript_id "ENSMUST00000249694.1"; gene_type "protein_coding"; gene_name "Ube2i"; transcript_type "protein_coding"; transcript_name "Ube2i-226"; exon_number 1; exon_id "ENSMUSE00001495697.1"; level 2; protein_id "ENSMUSP00000159869.1"; mgi_id "MGI:107365"; tag "alternative_5_UTR"; tag "RNA_Seq_supported_only"; tag "basic"; havana_gene "OTTMUSG00000037656.1";
chr17	HAVANA	exon	25493136	25493284	0	-	.	gene_id "ENSMUSG00000015120.17"; transcript_id "ENSMUST00000249695.1"; gene_type "protein_coding"; gene_name "Ube2i"; transcript_type "protein_coding"; transcript_name "Ube2i-227"; exon_number 1; exon_id "ENSMUSE00001495702.1"; level 2; protein_id "ENSMUSP00000159870.1"; mgi_id "MGI:107365"; tag "alternative_5_UTR"; tag "RNA_Seq_supported_only"; tag "basic"; tag "appris_principal_1"; tag "CCDS"; ccdsid "CCDS28513.1"; havana_gene "OTTMUSG00000037656.1";
chr17	HAVANA	UTR	25493136	25493284	0	-	.	gene_id "ENSMUSG00000015120.17"; transcript_id "ENSMUST00000249695.1"; gene_type "protein_coding"; gene_name "Ube2i"; transcript_type "protein_coding"; transcript_name "Ube2i-227"; exon_number 1; exon_id "ENSMUSE00001495702.1"; level 2; protein_id "ENSMUSP00000159870.1"; mgi_id "MGI:107365"; tag "alternative_5_UTR"; tag "RNA_Seq_supported_only"; tag "basic"; tag "appris_principal_1"; tag "CCDS"; ccdsid "CCDS28513.1"; havana_gene "OTTMUSG00000037656.1";
chr17	HAVANA	exon	25493136	25493290	0	-	.	gene_id "ENSMUSG00000015120.17"; transcript_id "ENSMUST00000172587.9"; gene_type "protein_coding"; gene_name "Ube2i"; transcript_type "retained_intron"; transcript_name "Ube2i-205"; exon_number 1; exon_id "ENSMUSE00000941591.3"; level 2; transcript_support_level "2"; mgi_id "MGI:107365"; tag "RNA_Seq_supported_partial"; havana_gene "OTTMUSG00000037656.1"; havana_transcript "OTTMUST00000097278.1";
chr17	HAVANA	exon	25493136	25493338	0	-	.	gene_id "ENSMUSG00000015120.17"; transcript_id "ENSMUST00000173713.9"; gene_type "protein_coding"; gene_name "Ube2i"; transcript_type "protein_coding"; transcript_name "Ube2i-210"; exon_number 1; exon_id "ENSMUSE00001495709.1"; level 2; protein_id "ENSMUSP00000134491.2"; transcript_support_level "1"; mgi_id "MGI:107365"; tag "RNA_Seq_supported_partial"; tag "basic"; tag "appris_principal_1"; tag "CCDS"; ccdsid "CCDS28513.1"; havana_gene "OTTMUSG00000037656.1"; havana_transcript "OTTMUST00000097204.1";
chr17	HAVANA	UTR	25493136	25493338	0	-	.	gene_id "ENSMUSG00000015120.17"; transcript_id "ENSMUST00000173713.9"; gene_type "protein_coding"; gene_name "Ube2i"; transcript_type "protein_coding"; transcript_name "Ube2i-210"; exon_number 1; exon_id "ENSMUSE00001495709.1"; level 2; protein_id "ENSMUSP00000134491.2"; transcript_support_level "1"; mgi_id "MGI:107365"; tag "RNA_Seq_supported_partial"; tag "basic"; tag "appris_principal_1"; tag "CCDS"; ccdsid "CCDS28513.1"; havana_gene "OTTMUSG00000037656.1"; havana_transcript "OTTMUST00000097204.1";
chr17	HAVANA	exon	25493147	25493280	0	-	.	gene_id "ENSMUSG00000015120.17"; transcript_id "ENSMUST00000249710.1"; gene_type "protein_coding"; gene_name "Ube2i"; transcript_type "protein_coding"; transcript_name "Ube2i-242"; exon_number 1; exon_id "ENSMUSE00001495737.1"; level 2; protein_id "ENSMUSP00000159884.1"; mgi_id "MGI:107365"; tag "RNA_Seq_supported_only"; tag "basic"; havana_gene "OTTMUSG00000037656.1";
chr17	HAVANA	UTR	25493147	25493280	0	-	.	gene_id "ENSMUSG00000015120.17"; transcript_id "ENSMUST00000249710.1"; gene_type "protein_coding"; gene_name "Ube2i"; transcript_type "protein_coding"; transcript_name "Ube2i-242"; exon_number 1; exon_id "ENSMUSE00001495737.1"; level 2; protein_id "ENSMUSP00000159884.1"; mgi_id "MGI:107365"; tag "RNA_Seq_supported_only"; tag "basic"; havana_gene "OTTMUSG00000037656.1";
chr17	HAVANA	exon	25493147	25493326	0	-	.	gene_id "ENSMUSG00000015120.17"; transcript_id "ENSMUST00000049911.17"; gene_type "protein_coding"; gene_name "Ube2i"; transcript_type "protein_coding"; transcript_name "Ube2i-201"; exon_number 1; exon_id "ENSMUSE00000939935.3"; level 2; protein_id "ENSMUSP00000055714.10"; transcript_support_level "3"; mgi_id "MGI:107365"; tag "alternative_5_UTR"; tag "basic"; tag "appris_principal_1"; tag "CCDS"; ccdsid "CCDS28513.1"; havana_gene "OTTMUSG00000037656.1"; havana_transcript "OTTMUST00000097202.1";
chr17	HAVANA	UTR	25493147	25493326	0	-	.	gene_id "ENSMUSG00000015120.17"; transcript_id "ENSMUST00000049911.17"; gene_type "protein_coding"; gene_name "Ube2i"; transcript_type "protein_coding"; transcript_name "Ube2i-201"; exon_number 1; exon_id "ENSMUSE00000939935.3"; level 2; protein_id "ENSMUSP00000055714.10"; transcript_support_level "3"; mgi_id "MGI:107365"; tag "alternative_5_UTR"; tag "basic"; tag "appris_principal_1"; tag "CCDS"; ccdsid "CCDS28513.1"; havana_gene "OTTMUSG00000037656.1"; havana_transcript "OTTMUST00000097202.1";
chr17	HAVANA	exon	25493260	25493324	0	-	.	gene_id "ENSMUSG00000015120.17"; transcript_id "ENSMUST00000249689.1"; gene_type "protein_coding"; gene_name "Ube2i"; transcript_type "protein_coding"; transcript_name "Ube2i-221"; exon_number 1; exon_id "ENSMUSE00001495693.1"; level 2; protein_id "ENSMUSP00000159864.1"; mgi_id "MGI:107365"; tag "alternative_5_UTR"; tag "RNA_Seq_supported_only"; tag "basic"; tag "appris_principal_1"; tag "CCDS"; ccdsid "CCDS28513.1"; havana_gene "OTTMUSG00000037656.1";
chr17	HAVANA	UTR	25493260	25493324	0	-	.	gene_id "ENSMUSG00000015120.17"; transcript_id "ENSMUST00000249689.1"; gene_type "protein_coding"; gene_name "Ube2i"; transcript_type "protein_coding"; transcript_name "Ube2i-221"; exon_number 1; exon_id "ENSMUSE00001495693.1"; level 2; protein_id "ENSMUSP00000159864.1"; mgi_id "MGI:107365"; tag "alternative_5_UTR"; tag "RNA_Seq_supported_only"; tag "basic"; tag "appris_principal_1"; tag "CCDS"; ccdsid "CCDS28513.1"; havana_gene "OTTMUSG00000037656.1";
chr17	HAVANA	exon	25493268	25493498	0	-	.	gene_id "ENSMUSG00000015120.17"; transcript_id "ENSMUST00000249681.1"; gene_type "protein_coding"; gene_name "Ube2i"; transcript_type "protein_coding"; transcript_name "Ube2i-213"; exon_number 1; exon_id "ENSMUSE00001495670.1"; level 2; protein_id "ENSMUSP00000159856.1"; mgi_id "MGI:107365"; tag "alternative_5_UTR"; tag "RNA_Seq_supported_only"; tag "basic"; tag "appris_principal_1"; tag "CCDS"; ccdsid "CCDS28513.1"; havana_gene "OTTMUSG00000037656.1";
chr17	HAVANA	UTR	25493268	25493498	0	-	.	gene_id "ENSMUSG00000015120.17"; transcript_id "ENSMUST00000249681.1"; gene_type "protein_coding"; gene_name "Ube2i"; transcript_type "protein_coding"; transcript_name "Ube2i-213"; exon_number 1; exon_id "ENSMUSE00001495670.1"; level 2; protein_id "ENSMUSP00000159856.1"; mgi_id "MGI:107365"; tag "alternative_5_UTR"; tag "RNA_Seq_supported_only"; tag "basic"; tag "appris_principal_1"; tag "CCDS"; ccdsid "CCDS28513.1"; havana_gene "OTTMUSG00000037656.1";
chr17	HAVANA	exon	25493497	25493597	0	-	.	gene_id "ENSMUSG00000015120.17"; transcript_id "ENSMUST00000174001.9"; gene_type "protein_coding"; gene_name "Ube2i"; transcript_type "protein_coding"; transcript_name "Ube2i-211"; exon_number 1; exon_id "ENSMUSE00000932390.3"; level 2; protein_id "ENSMUSP00000134450.2"; transcript_support_level "3"; mgi_id "MGI:107365"; tag "alternative_5_UTR"; tag "RNA_Seq_supported_partial"; tag "basic"; tag "appris_principal_1"; tag "CCDS"; ccdsid "CCDS28513.1"; havana_gene "OTTMUSG00000037656.1"; havana_transcript "OTTMUST00000097275.1";
chr17	HAVANA	UTR	25493497	25493597	0	-	.	gene_id "ENSMUSG00000015120.17"; transcript_id "ENSMUST00000174001.9"; gene_type "protein_coding"; gene_name "Ube2i"; transcript_type "protein_coding"; transcript_name "Ube2i-211"; exon_number 1; exon_id "ENSMUSE00000932390.3"; level 2; protein_id "ENSMUSP00000134450.2"; transcript_support_level "3"; mgi_id "MGI:107365"; tag "alternative_5_UTR"; tag "RNA_Seq_supported_partial"; tag "basic"; tag "appris_principal_1"; tag "CCDS"; ccdsid "CCDS28513.1"; havana_gene "OTTMUSG00000037656.1"; havana_transcript "OTTMUST00000097275.1";
chr17	HAVANA	exon	25493582	25493856	0	-	.	gene_id "ENSMUSG00000015120.17"; transcript_id "ENSMUST00000249688.1"; gene_type "protein_coding"; gene_name "Ube2i"; transcript_type "protein_coding"; transcript_name "Ube2i-220"; exon_number 1; exon_id "ENSMUSE00001495683.1"; level 2; protein_id "ENSMUSP00000159863.1"; mgi_id "MGI:107365"; tag "alternative_5_UTR"; tag "RNA_Seq_supported_only"; tag "basic"; tag "appris_principal_1"; tag "CCDS"; ccdsid "CCDS28513.1"; havana_gene "OTTMUSG00000037656.1";
chr17	HAVANA	UTR	25493582	25493856	0	-	.	gene_id "ENSMUSG00000015120.17"; transcript_id "ENSMUST00000249688.1"; gene_type "protein_coding"; gene_name "Ube2i"; transcript_type "protein_coding"; transcript_name "Ube2i-220"; exon_number 1; exon_id "ENSMUSE00001495683.1"; level 2; protein_id "ENSMUSP00000159863.1"; mgi_id "MGI:107365"; tag "alternative_5_UTR"; tag "RNA_Seq_supported_only"; tag "basic"; tag "appris_principal_1"; tag "CCDS"; ccdsid "CCDS28513.1"; havana_gene "OTTMUSG00000037656.1";
chr17	HAVANA	gene	25545586	25546500	0	-	.	gene_id "ENSMUSG00000098180.2"; gene_type "processed_pseudogene"; gene_name "Gm5430"; level 2; mgi_id "MGI:3648216"; havana_gene "OTTMUSG00000043436.1";
chr17	HAVANA	transcript	25545586	25546500	0	-	.	gene_id "ENSMUSG00000098180.2"; transcript_id "ENSMUST00000182525.2"; gene_type "processed_pseudogene"; gene_name "Gm5430"; transcript_type "processed_pseudogene"; transcript_name "Gm5430-201"; level 2; transcript_support_level "NA"; mgi_id "MGI:3648216"; ont "PGO:0000004"; tag "basic"; tag "Ensembl_canonical"; tag "GENCODE_Primary"; havana_gene "OTTMUSG00000043436.1"; havana_transcript "OTTMUST00000113948.1";
chr17	HAVANA	exon	25545586	25546500	0	-	.	gene_id "ENSMUSG00000098180.2"; transcript_id "ENSMUST00000182525.2"; gene_type "processed_pseudogene"; gene_name "Gm5430"; transcript_type "processed_pseudogene"; transcript_name "Gm5430-201"; exon_number 1; exon_id "ENSMUSE00001232068.2"; level 2; transcript_support_level "NA"; mgi_id "MGI:3648216"; ont "PGO:0000004"; tag "basic"; tag "Ensembl_canonical"; tag "GENCODE_Primary"; havana_gene "OTTMUSG00000043436.1"; havana_transcript "OTTMUST00000113948.1";
chr17	HAVANA	exon	25562212	25562557	0	-	.	gene_id "ENSMUSG00000024173.13"; transcript_id "ENSMUST00000249719.1"; gene_type "protein_coding"; gene_name "Tpsab1"; transcript_type "nonsense_mediated_decay"; transcript_name "Tpsab1-203"; exon_number 5; exon_id "ENSMUSE00000785158.3"; level 2; protein_id "ENSMUSP00000159889.1"; mgi_id "MGI:96943"; tag "non_canonical_other"; tag "RNA_Seq_supported_partial"; havana_gene "OTTMUSG00000033716.1";
chr17	HAVANA	UTR	25562212	25562557	0	-	.	gene_id "ENSMUSG00000024173.13"; transcript_id "ENSMUST00000249719.1"; gene_type "protein_coding"; gene_name "Tpsab1"; transcript_type "nonsense_mediated_decay"; transcript_name "Tpsab1-203"; exon_number 5; exon_id "ENSMUSE00000785158.3"; level 2; protein_id "ENSMUSP00000159889.1"; mgi_id "MGI:96943"; tag "non_canonical_other"; tag "RNA_Seq_supported_partial"; havana_gene "OTTMUSG00000033716.1";
chr17	HAVANA	transcript	25562212	25564536	0	-	.	gene_id "ENSMUSG00000024173.13"; transcript_id "ENSMUST00000249719.1"; gene_type "protein_coding"; gene_name "Tpsab1"; transcript_type "nonsense_mediated_decay"; transcript_name "Tpsab1-203"; level 2; protein_id "ENSMUSP00000159889.1"; mgi_id "MGI:96943"; tag "non_canonical_other"; tag "RNA_Seq_supported_partial"; havana_gene "OTTMUSG00000033716.1";
chr17	HAVANA	gene	25562212	25564541	0	-	.	gene_id "ENSMUSG00000024173.13"; gene_type "protein_coding"; gene_name "Tpsab1"; level 2; mgi_id "MGI:96943"; havana_gene "OTTMUSG00000033716.1";
chr17	HAVANA	UTR	25562216	25562395	0	-	.	gene_id "ENSMUSG00000024173.13"; transcript_id "ENSMUST00000153118.3"; gene_type "protein_coding"; gene_name "Tpsab1"; transcript_type "protein_coding"; transcript_name "Tpsab1-202"; exon_number 5; exon_id "ENSMUSE00001495760.1"; level 2; protein_id "ENSMUSP00000120741.2"; transcript_support_level "1"; mgi_id "MGI:96943"; tag "non_canonical_other"; tag "RNA_Seq_supported_partial"; tag "basic"; tag "Ensembl_canonical"; tag "GENCODE_Primary"; tag "appris_principal_1"; havana_gene "OTTMUSG00000033716.1"; havana_transcript "OTTMUST00000084924.1";
chr17	HAVANA	exon	25562216	25562557	0	-	.	gene_id "ENSMUSG00000024173.13"; transcript_id "ENSMUST00000153118.3"; gene_type "protein_coding"; gene_name "Tpsab1"; transcript_type "protein_coding"; transcript_name "Tpsab1-202"; exon_number 5; exon_id "ENSMUSE00001495760.1"; level 2; protein_id "ENSMUSP00000120741.2"; transcript_support_level "1"; mgi_id "MGI:96943"; tag "non_canonical_other"; tag "RNA_Seq_supported_partial"; tag "basic"; tag "Ensembl_canonical"; tag "GENCODE_Primary"; tag "appris_principal_1"; havana_gene "OTTMUSG00000033716.1"; havana_transcript "OTTMUST00000084924.1";
chr17	HAVANA	transcript	25562216	25564541	0	-	.	gene_id "ENSMUSG00000024173.13"; transcript_id "ENSMUST00000153118.3"; gene_type "protein_coding"; gene_name "Tpsab1"; transcript_type "protein_coding"; transcript_name "Tpsab1-202"; level 2; protein_id "ENSMUSP00000120741.2"; transcript_support_level "1"; mgi_id "MGI:96943"; tag "non_canonical_other"; tag "RNA_Seq_supported_partial"; tag "basic"; tag "Ensembl_canonical"; tag "GENCODE_Primary"; tag "appris_principal_1"; havana_gene "OTTMUSG00000033716.1"; havana_transcript "OTTMUST00000084924.1";
chr17	HAVANA	exon	25562217	25562557	0	-	.	gene_id "ENSMUSG00000024173.13"; transcript_id "ENSMUST00000249720.1"; gene_type "protein_coding"; gene_name "Tpsab1"; transcript_type "nonsense_mediated_decay"; transcript_name "Tpsab1-204"; exon_number 4; exon_id "ENSMUSE00001495766.1"; level 2; protein_id "ENSMUSP00000159890.1"; mgi_id "MGI:96943"; tag "alternative_3_UTR"; tag "RNA_Seq_supported_only"; havana_gene "OTTMUSG00000033716.1";
chr17	HAVANA	UTR	25562217	25562557	0	-	.	gene_id "ENSMUSG00000024173.13"; transcript_id "ENSMUST00000249720.1"; gene_type "protein_coding"; gene_name "Tpsab1"; transcript_type "nonsense_mediated_decay"; transcript_name "Tpsab1-204"; exon_number 4; exon_id "ENSMUSE00001495766.1"; level 2; protein_id "ENSMUSP00000159890.1"; mgi_id "MGI:96943"; tag "alternative_3_UTR"; tag "RNA_Seq_supported_only"; havana_gene "OTTMUSG00000033716.1";
chr17	HAVANA	transcript	25562217	25564536	0	-	.	gene_id "ENSMUSG00000024173.13"; transcript_id "ENSMUST00000249720.1"; gene_type "protein_coding"; gene_name "Tpsab1"; transcript_type "nonsense_mediated_decay"; transcript_name "Tpsab1-204"; level 2; protein_id "ENSMUSP00000159890.1"; mgi_id "MGI:96943"; tag "alternative_3_UTR"; tag "RNA_Seq_supported_only"; havana_gene "OTTMUSG00000033716.1";
chr17	HAVANA	exon	25562219	25562557	0	-	.	gene_id "ENSMUSG00000024173.13"; transcript_id "ENSMUST00000249721.1"; gene_type "protein_coding"; gene_name "Tpsab1"; transcript_type "nonsense_mediated_decay"; transcript_name "Tpsab1-205"; exon_number 5; exon_id "ENSMUSE00001495765.1"; level 2; protein_id "ENSMUSP00000159891.1"; mgi_id "MGI:96943"; tag "RNA_Seq_supported_only"; havana_gene "OTTMUSG00000033716.1";
chr17	HAVANA	UTR	25562219	25562557	0	-	.	gene_id "ENSMUSG00000024173.13"; transcript_id "ENSMUST00000249721.1"; gene_type "protein_coding"; gene_name "Tpsab1"; transcript_type "nonsense_mediated_decay"; transcript_name "Tpsab1-205"; exon_number 5; exon_id "ENSMUSE00001495765.1"; level 2; protein_id "ENSMUSP00000159891.1"; mgi_id "MGI:96943"; tag "RNA_Seq_supported_only"; havana_gene "OTTMUSG00000033716.1";
chr17	HAVANA	exon	25562219	25563890	0	-	.	gene_id "ENSMUSG00000024173.13"; transcript_id "ENSMUST00000146856.4"; gene_type "protein_coding"; gene_name "Tpsab1"; transcript_type "retained_intron"; transcript_name "Tpsab1-201"; exon_number 2; exon_id "ENSMUSE00000778607.3"; level 2; transcript_support_level "2"; mgi_id "MGI:96943"; havana_gene "OTTMUSG00000033716.1"; havana_transcript "OTTMUST00000084925.1";
chr17	HAVANA	transcript	25562219	25564536	0	-	.	gene_id "ENSMUSG00000024173.13"; transcript_id "ENSMUST00000146856.4"; gene_type "protein_coding"; gene_name "Tpsab1"; transcript_type "retained_intron"; transcript_name "Tpsab1-201"; level 2; transcript_support_level "2"; mgi_id "MGI:96943"; havana_gene "OTTMUSG00000033716.1"; havana_transcript "OTTMUST00000084925.1";
chr17	HAVANA	transcript	25562219	25564536	0	-	.	gene_id "ENSMUSG00000024173.13"; transcript_id "ENSMUST00000249721.1"; gene_type "protein_coding"; gene_name "Tpsab1"; transcript_type "nonsense_mediated_decay"; transcript_name "Tpsab1-205"; level 2; protein_id "ENSMUSP00000159891.1"; mgi_id "MGI:96943"; tag "RNA_Seq_supported_only"; havana_gene "OTTMUSG00000033716.1";
chr17	HAVANA	stop_codon	25562393	25562395	0	-	0	gene_id "ENSMUSG00000024173.13"; transcript_id "ENSMUST00000153118.3"; gene_type "protein_coding"; gene_name "Tpsab1"; transcript_type "protein_coding"; transcript_name "Tpsab1-202"; exon_number 5; exon_id "ENSMUSE00001495760.1"; level 2; protein_id "ENSMUSP00000120741.2"; transcript_support_level "1"; mgi_id "MGI:96943"; tag "non_canonical_other"; tag "RNA_Seq_supported_partial"; tag "basic"; tag "Ensembl_canonical"; tag "GENCODE_Primary"; tag "appris_principal_1"; havana_gene "OTTMUSG00000033716.1"; havana_transcript "OTTMUST00000084924.1";
chr17	HAVANA	CDS	25562396	25562557	0	-	0	gene_id "ENSMUSG00000024173.13"; transcript_id "ENSMUST00000153118.3"; gene_type "protein_coding"; gene_name "Tpsab1"; transcript_type "protein_coding"; transcript_name "Tpsab1-202"; exon_number 5; exon_id "ENSMUSE00001495760.1"; level 2; protein_id "ENSMUSP00000120741.2"; transcript_support_level "1"; mgi_id "MGI:96943"; tag "non_canonical_other"; tag "RNA_Seq_supported_partial"; tag "basic"; tag "Ensembl_canonical"; tag "GENCODE_Primary"; tag "appris_principal_1"; havana_gene "OTTMUSG00000033716.1"; havana_transcript "OTTMUST00000084924.1";
chr17	HAVANA	exon	25562630	25562793	0	-	.	gene_id "ENSMUSG00000024173.13"; transcript_id "ENSMUST00000249719.1"; gene_type "protein_coding"; gene_name "Tpsab1"; transcript_type "nonsense_mediated_decay"; transcript_name "Tpsab1-203"; exon_number 4; exon_id "ENSMUSE00000292394.2"; level 2; protein_id "ENSMUSP00000159889.1"; mgi_id "MGI:96943"; tag "non_canonical_other"; tag "RNA_Seq_supported_partial"; havana_gene "OTTMUSG00000033716.1";
chr17	HAVANA	UTR	25562630	25562793	0	-	.	gene_id "ENSMUSG00000024173.13"; transcript_id "ENSMUST00000249719.1"; gene_type "protein_coding"; gene_name "Tpsab1"; transcript_type "nonsense_mediated_decay"; transcript_name "Tpsab1-203"; exon_number 4; exon_id "ENSMUSE00000292394.2"; level 2; protein_id "ENSMUSP00000159889.1"; mgi_id "MGI:96943"; tag "non_canonical_other"; tag "RNA_Seq_supported_partial"; havana_gene "OTTMUSG00000033716.1";
chr17	HAVANA	exon	25562630	25562793	0	-	.	gene_id "ENSMUSG00000024173.13"; transcript_id "ENSMUST00000153118.3"; gene_type "protein_coding"; gene_name "Tpsab1"; transcript_type "protein_coding"; transcript_name "Tpsab1-202"; exon_number 4; exon_id "ENSMUSE00001495762.1"; level 2; protein_id "ENSMUSP00000120741.2"; transcript_support_level "1"; mgi_id "MGI:96943"; tag "non_canonical_other"; tag "RNA_Seq_supported_partial"; tag "basic"; tag "Ensembl_canonical"; tag "GENCODE_Primary"; tag "appris_principal_1"; havana_gene "OTTMUSG00000033716.1"; havana_transcript "OTTMUST00000084924.1";
chr17	HAVANA	CDS	25562630	25562793	0	-	2	gene_id "ENSMUSG00000024173.13"; transcript_id "ENSMUST00000153118.3"; gene_type "protein_coding"; gene_name "Tpsab1"; transcript_type "protein_coding"; transcript_name "Tpsab1-202"; exon_number 4; exon_id "ENSMUSE00001495762.1"; level 2; protein_id "ENSMUSP00000120741.2"; transcript_support_level "1"; mgi_id "MGI:96943"; tag "non_canonical_other"; tag "RNA_Seq_supported_partial"; tag "basic"; tag "Ensembl_canonical"; tag "GENCODE_Primary"; tag "appris_principal_1"; havana_gene "OTTMUSG00000033716.1"; havana_transcript "OTTMUST00000084924.1";
chr17	HAVANA	exon	25562630	25562793	0	-	.	gene_id "ENSMUSG00000024173.13"; transcript_id "ENSMUST00000249721.1"; gene_type "protein_coding"; gene_name "Tpsab1"; transcript_type "nonsense_mediated_decay"; transcript_name "Tpsab1-205"; exon_number 4; exon_id "ENSMUSE00000292394.2"; level 2; protein_id "ENSMUSP00000159891.1"; mgi_id "MGI:96943"; tag "RNA_Seq_supported_only"; havana_gene "OTTMUSG00000033716.1";
chr17	HAVANA	UTR	25562630	25562793	0	-	.	gene_id "ENSMUSG00000024173.13"; transcript_id "ENSMUST00000249721.1"; gene_type "protein_coding"; gene_name "Tpsab1"; transcript_type "nonsense_mediated_decay"; transcript_name "Tpsab1-205"; exon_number 4; exon_id "ENSMUSE00000292394.2"; level 2; protein_id "ENSMUSP00000159891.1"; mgi_id "MGI:96943"; tag "RNA_Seq_supported_only"; havana_gene "OTTMUSG00000033716.1";
chr17	HAVANA	UTR	25562630	25563881	0	-	.	gene_id "ENSMUSG00000024173.13"; transcript_id "ENSMUST00000249720.1"; gene_type "protein_coding"; gene_name "Tpsab1"; transcript_type "nonsense_mediated_decay"; transcript_name "Tpsab1-204"; exon_number 3; exon_id "ENSMUSE00001495764.1"; level 2; protein_id "ENSMUSP00000159890.1"; mgi_id "MGI:96943"; tag "alternative_3_UTR"; tag "RNA_Seq_supported_only"; havana_gene "OTTMUSG00000033716.1";
chr17	HAVANA	exon	25562630	25563890	0	-	.	gene_id "ENSMUSG00000024173.13"; transcript_id "ENSMUST00000249720.1"; gene_type "protein_coding"; gene_name "Tpsab1"; transcript_type "nonsense_mediated_decay"; transcript_name "Tpsab1-204"; exon_number 3; exon_id "ENSMUSE00001495764.1"; level 2; protein_id "ENSMUSP00000159890.1"; mgi_id "MGI:96943"; tag "alternative_3_UTR"; tag "RNA_Seq_supported_only"; havana_gene "OTTMUSG00000033716.1";
chr17	HAVANA	UTR	25563625	25563881	0	-	.	gene_id "ENSMUSG00000024173.13"; transcript_id "ENSMUST00000249719.1"; gene_type "protein_coding"; gene_name "Tpsab1"; transcript_type "nonsense_mediated_decay"; transcript_name "Tpsab1-203"; exon_number 3; exon_id "ENSMUSE00000733735.2"; level 2; protein_id "ENSMUSP00000159889.1"; mgi_id "MGI:96943"; tag "non_canonical_other"; tag "RNA_Seq_supported_partial"; havana_gene "OTTMUSG00000033716.1";
chr17	HAVANA	exon	25563625	25563890	0	-	.	gene_id "ENSMUSG00000024173.13"; transcript_id "ENSMUST00000249719.1"; gene_type "protein_coding"; gene_name "Tpsab1"; transcript_type "nonsense_mediated_decay"; transcript_name "Tpsab1-203"; exon_number 3; exon_id "ENSMUSE00000733735.2"; level 2; protein_id "ENSMUSP00000159889.1"; mgi_id "MGI:96943"; tag "non_canonical_other"; tag "RNA_Seq_supported_partial"; havana_gene "OTTMUSG00000033716.1";
chr17	HAVANA	exon	25563625	25563890	0	-	.	gene_id "ENSMUSG00000024173.13"; transcript_id "ENSMUST00000153118.3"; gene_type "protein_coding"; gene_name "Tpsab1"; transcript_type "protein_coding"; transcript_name "Tpsab1-202"; exon_number 3; exon_id "ENSMUSE00001495759.1"; level 2; protein_id "ENSMUSP00000120741.2"; transcript_support_level "1"; mgi_id "MGI:96943"; tag "non_canonical_other"; tag "RNA_Seq_supported_partial"; tag "basic"; tag "Ensembl_canonical"; tag "GENCODE_Primary"; tag "appris_principal_1"; havana_gene "OTTMUSG00000033716.1"; havana_transcript "OTTMUST00000084924.1";
chr17	HAVANA	CDS	25563625	25563890	0	-	1	gene_id "ENSMUSG00000024173.13"; transcript_id "ENSMUST00000153118.3"; gene_type "protein_coding"; gene_name "Tpsab1"; transcript_type "protein_coding"; transcript_name "Tpsab1-202"; exon_number 3; exon_id "ENSMUSE00001495759.1"; level 2; protein_id "ENSMUSP00000120741.2"; transcript_support_level "1"; mgi_id "MGI:96943"; tag "non_canonical_other"; tag "RNA_Seq_supported_partial"; tag "basic"; tag "Ensembl_canonical"; tag "GENCODE_Primary"; tag "appris_principal_1"; havana_gene "OTTMUSG00000033716.1"; havana_transcript "OTTMUST00000084924.1";
chr17	HAVANA	exon	25563625	25563890	0	-	.	gene_id "ENSMUSG00000024173.13"; transcript_id "ENSMUST00000249721.1"; gene_type "protein_coding"; gene_name "Tpsab1"; transcript_type "nonsense_mediated_decay"; transcript_name "Tpsab1-205"; exon_number 3; exon_id "ENSMUSE00001495763.1"; level 2; protein_id "ENSMUSP00000159891.1"; mgi_id "MGI:96943"; tag "RNA_Seq_supported_only"; havana_gene "OTTMUSG00000033716.1";
chr17	HAVANA	UTR	25563625	25563890	0	-	.	gene_id "ENSMUSG00000024173.13"; transcript_id "ENSMUST00000249721.1"; gene_type "protein_coding"; gene_name "Tpsab1"; transcript_type "nonsense_mediated_decay"; transcript_name "Tpsab1-205"; exon_number 3; exon_id "ENSMUSE00001495763.1"; level 2; protein_id "ENSMUSP00000159891.1"; mgi_id "MGI:96943"; tag "RNA_Seq_supported_only"; havana_gene "OTTMUSG00000033716.1";
chr17	HAVANA	stop_codon	25563879	25563881	0	-	0	gene_id "ENSMUSG00000024173.13"; transcript_id "ENSMUST00000249719.1"; gene_type "protein_coding"; gene_name "Tpsab1"; transcript_type "nonsense_mediated_decay"; transcript_name "Tpsab1-203"; exon_number 3; exon_id "ENSMUSE00000733735.2"; level 2; protein_id "ENSMUSP00000159889.1"; mgi_id "MGI:96943"; tag "non_canonical_other"; tag "RNA_Seq_supported_partial"; havana_gene "OTTMUSG00000033716.1";
chr17	HAVANA	stop_codon	25563879	25563881	0	-	0	gene_id "ENSMUSG00000024173.13"; transcript_id "ENSMUST00000249720.1"; gene_type "protein_coding"; gene_name "Tpsab1"; transcript_type "nonsense_mediated_decay"; transcript_name "Tpsab1-204"; exon_number 3; exon_id "ENSMUSE00001495764.1"; level 2; protein_id "ENSMUSP00000159890.1"; mgi_id "MGI:96943"; tag "alternative_3_UTR"; tag "RNA_Seq_supported_only"; havana_gene "OTTMUSG00000033716.1";
chr17	HAVANA	CDS	25563882	25563890	0	-	0	gene_id "ENSMUSG00000024173.13"; transcript_id "ENSMUST00000249719.1"; gene_type "protein_coding"; gene_name "Tpsab1"; transcript_type "nonsense_mediated_decay"; transcript_name "Tpsab1-203"; exon_number 3; exon_id "ENSMUSE00000733735.2"; level 2; protein_id "ENSMUSP00000159889.1"; mgi_id "MGI:96943"; tag "non_canonical_other"; tag "RNA_Seq_supported_partial"; havana_gene "OTTMUSG00000033716.1";
chr17	HAVANA	CDS	25563882	25563890	0	-	0	gene_id "ENSMUSG00000024173.13"; transcript_id "ENSMUST00000249720.1"; gene_type "protein_coding"; gene_name "Tpsab1"; transcript_type "nonsense_mediated_decay"; transcript_name "Tpsab1-204"; exon_number 3; exon_id "ENSMUSE00001495764.1"; level 2; protein_id "ENSMUSP00000159890.1"; mgi_id "MGI:96943"; tag "alternative_3_UTR"; tag "RNA_Seq_supported_only"; havana_gene "OTTMUSG00000033716.1";
chr17	HAVANA	UTR	25563984	25564022	0	-	.	gene_id "ENSMUSG00000024173.13"; transcript_id "ENSMUST00000249721.1"; gene_type "protein_coding"; gene_name "Tpsab1"; transcript_type "nonsense_mediated_decay"; transcript_name "Tpsab1-205"; exon_number 2; exon_id "ENSMUSE00001495761.1"; level 2; protein_id "ENSMUSP00000159891.1"; mgi_id "MGI:96943"; tag "RNA_Seq_supported_only"; havana_gene "OTTMUSG00000033716.1";
chr17	HAVANA	exon	25563984	25564189	0	-	.	gene_id "ENSMUSG00000024173.13"; transcript_id "ENSMUST00000249721.1"; gene_type "protein_coding"; gene_name "Tpsab1"; transcript_type "nonsense_mediated_decay"; transcript_name "Tpsab1-205"; exon_number 2; exon_id "ENSMUSE00001495761.1"; level 2; protein_id "ENSMUSP00000159891.1"; mgi_id "MGI:96943"; tag "RNA_Seq_supported_only"; havana_gene "OTTMUSG00000033716.1";
chr17	HAVANA	stop_codon	25564020	25564022	0	-	0	gene_id "ENSMUSG00000024173.13"; transcript_id "ENSMUST00000249721.1"; gene_type "protein_coding"; gene_name "Tpsab1"; transcript_type "nonsense_mediated_decay"; transcript_name "Tpsab1-205"; exon_number 2; exon_id "ENSMUSE00001495761.1"; level 2; protein_id "ENSMUSP00000159891.1"; mgi_id "MGI:96943"; tag "RNA_Seq_supported_only"; havana_gene "OTTMUSG00000033716.1";
chr17	HAVANA	CDS	25564023	25564189	0	-	2	gene_id "ENSMUSG00000024173.13"; transcript_id "ENSMUST00000249721.1"; gene_type "protein_coding"; gene_name "Tpsab1"; transcript_type "nonsense_mediated_decay"; transcript_name "Tpsab1-205"; exon_number 2; exon_id "ENSMUSE00001495761.1"; level 2; protein_id "ENSMUSP00000159891.1"; mgi_id "MGI:96943"; tag "RNA_Seq_supported_only"; havana_gene "OTTMUSG00000033716.1";
chr17	HAVANA	exon	25564024	25564189	0	-	.	gene_id "ENSMUSG00000024173.13"; transcript_id "ENSMUST00000153118.3"; gene_type "protein_coding"; gene_name "Tpsab1"; transcript_type "protein_coding"; transcript_name "Tpsab1-202"; exon_number 2; exon_id "ENSMUSE00001495767.1"; level 2; protein_id "ENSMUSP00000120741.2"; transcript_support_level "1"; mgi_id "MGI:96943"; tag "non_canonical_other"; tag "RNA_Seq_supported_partial"; tag "basic"; tag "Ensembl_canonical"; tag "GENCODE_Primary"; tag "appris_principal_1"; havana_gene "OTTMUSG00000033716.1"; havana_transcript "OTTMUST00000084924.1";
chr17	HAVANA	CDS	25564024	25564189	0	-	2	gene_id "ENSMUSG00000024173.13"; transcript_id "ENSMUST00000153118.3"; gene_type "protein_coding"; gene_name "Tpsab1"; transcript_type "protein_coding"; transcript_name "Tpsab1-202"; exon_number 2; exon_id "ENSMUSE00001495767.1"; level 2; protein_id "ENSMUSP00000120741.2"; transcript_support_level "1"; mgi_id "MGI:96943"; tag "non_canonical_other"; tag "RNA_Seq_supported_partial"; tag "basic"; tag "Ensembl_canonical"; tag "GENCODE_Primary"; tag "appris_principal_1"; havana_gene "OTTMUSG00000033716.1"; havana_transcript "OTTMUST00000084924.1";
chr17	HAVANA	exon	25564122	25564189	0	-	.	gene_id "ENSMUSG00000024173.13"; transcript_id "ENSMUST00000249719.1"; gene_type "protein_coding"; gene_name "Tpsab1"; transcript_type "nonsense_mediated_decay"; transcript_name "Tpsab1-203"; exon_number 2; exon_id "ENSMUSE00001039448.3"; level 2; protein_id "ENSMUSP00000159889.1"; mgi_id "MGI:96943"; tag "non_canonical_other"; tag "RNA_Seq_supported_partial"; havana_gene "OTTMUSG00000033716.1";
chr17	HAVANA	CDS	25564122	25564189	0	-	2	gene_id "ENSMUSG00000024173.13"; transcript_id "ENSMUST00000249719.1"; gene_type "protein_coding"; gene_name "Tpsab1"; transcript_type "nonsense_mediated_decay"; transcript_name "Tpsab1-203"; exon_number 2; exon_id "ENSMUSE00001039448.3"; level 2; protein_id "ENSMUSP00000159889.1"; mgi_id "MGI:96943"; tag "non_canonical_other"; tag "RNA_Seq_supported_partial"; havana_gene "OTTMUSG00000033716.1";
chr17	HAVANA	exon	25564122	25564189	0	-	.	gene_id "ENSMUSG00000024173.13"; transcript_id "ENSMUST00000249720.1"; gene_type "protein_coding"; gene_name "Tpsab1"; transcript_type "nonsense_mediated_decay"; transcript_name "Tpsab1-204"; exon_number 2; exon_id "ENSMUSE00001039448.3"; level 2; protein_id "ENSMUSP00000159890.1"; mgi_id "MGI:96943"; tag "alternative_3_UTR"; tag "RNA_Seq_supported_only"; havana_gene "OTTMUSG00000033716.1";
chr17	HAVANA	CDS	25564122	25564189	0	-	2	gene_id "ENSMUSG00000024173.13"; transcript_id "ENSMUST00000249720.1"; gene_type "protein_coding"; gene_name "Tpsab1"; transcript_type "nonsense_mediated_decay"; transcript_name "Tpsab1-204"; exon_number 2; exon_id "ENSMUSE00001039448.3"; level 2; protein_id "ENSMUSP00000159890.1"; mgi_id "MGI:96943"; tag "alternative_3_UTR"; tag "RNA_Seq_supported_only"; havana_gene "OTTMUSG00000033716.1";
chr17	HAVANA	CDS	25564281	25564452	0	-	0	gene_id "ENSMUSG00000024173.13"; transcript_id "ENSMUST00000249719.1"; gene_type "protein_coding"; gene_name "Tpsab1"; transcript_type "nonsense_mediated_decay"; transcript_name "Tpsab1-203"; exon_number 1; exon_id "ENSMUSE00000292449.3"; level 2; protein_id "ENSMUSP00000159889.1"; mgi_id "MGI:96943"; tag "non_canonical_other"; tag "RNA_Seq_supported_partial"; havana_gene "OTTMUSG00000033716.1";
chr17	HAVANA	CDS	25564281	25564452	0	-	0	gene_id "ENSMUSG00000024173.13"; transcript_id "ENSMUST00000153118.3"; gene_type "protein_coding"; gene_name "Tpsab1"; transcript_type "protein_coding"; transcript_name "Tpsab1-202"; exon_number 1; exon_id "ENSMUSE00001495758.1"; level 2; protein_id "ENSMUSP00000120741.2"; transcript_support_level "1"; mgi_id "MGI:96943"; tag "non_canonical_other"; tag "RNA_Seq_supported_partial"; tag "basic"; tag "Ensembl_canonical"; tag "GENCODE_Primary"; tag "appris_principal_1"; havana_gene "OTTMUSG00000033716.1"; havana_transcript "OTTMUST00000084924.1";
chr17	HAVANA	CDS	25564281	25564452	0	-	0	gene_id "ENSMUSG00000024173.13"; transcript_id "ENSMUST00000249720.1"; gene_type "protein_coding"; gene_name "Tpsab1"; transcript_type "nonsense_mediated_decay"; transcript_name "Tpsab1-204"; exon_number 1; exon_id "ENSMUSE00000292449.3"; level 2; protein_id "ENSMUSP00000159890.1"; mgi_id "MGI:96943"; tag "alternative_3_UTR"; tag "RNA_Seq_supported_only"; havana_gene "OTTMUSG00000033716.1";
chr17	HAVANA	CDS	25564281	25564452	0	-	0	gene_id "ENSMUSG00000024173.13"; transcript_id "ENSMUST00000249721.1"; gene_type "protein_coding"; gene_name "Tpsab1"; transcript_type "nonsense_mediated_decay"; transcript_name "Tpsab1-205"; exon_number 1; exon_id "ENSMUSE00000292449.3"; level 2; protein_id "ENSMUSP00000159891.1"; mgi_id "MGI:96943"; tag "RNA_Seq_supported_only"; havana_gene "OTTMUSG00000033716.1";
chr17	HAVANA	exon	25564281	25564536	0	-	.	gene_id "ENSMUSG00000024173.13"; transcript_id "ENSMUST00000249719.1"; gene_type "protein_coding"; gene_name "Tpsab1"; transcript_type "nonsense_mediated_decay"; transcript_name "Tpsab1-203"; exon_number 1; exon_id "ENSMUSE00000292449.3"; level 2; protein_id "ENSMUSP00000159889.1"; mgi_id "MGI:96943"; tag "non_canonical_other"; tag "RNA_Seq_supported_partial"; havana_gene "OTTMUSG00000033716.1";
chr17	HAVANA	exon	25564281	25564536	0	-	.	gene_id "ENSMUSG00000024173.13"; transcript_id "ENSMUST00000249720.1"; gene_type "protein_coding"; gene_name "Tpsab1"; transcript_type "nonsense_mediated_decay"; transcript_name "Tpsab1-204"; exon_number 1; exon_id "ENSMUSE00000292449.3"; level 2; protein_id "ENSMUSP00000159890.1"; mgi_id "MGI:96943"; tag "alternative_3_UTR"; tag "RNA_Seq_supported_only"; havana_gene "OTTMUSG00000033716.1";
chr17	HAVANA	exon	25564281	25564536	0	-	.	gene_id "ENSMUSG00000024173.13"; transcript_id "ENSMUST00000146856.4"; gene_type "protein_coding"; gene_name "Tpsab1"; transcript_type "retained_intron"; transcript_name "Tpsab1-201"; exon_number 1; exon_id "ENSMUSE00001308561.2"; level 2; transcript_support_level "2"; mgi_id "MGI:96943"; havana_gene "OTTMUSG00000033716.1"; havana_transcript "OTTMUST00000084925.1";
chr17	HAVANA	exon	25564281	25564536	0	-	.	gene_id "ENSMUSG00000024173.13"; transcript_id "ENSMUST00000249721.1"; gene_type "protein_coding"; gene_name "Tpsab1"; transcript_type "nonsense_mediated_decay"; transcript_name "Tpsab1-205"; exon_number 1; exon_id "ENSMUSE00000292449.3"; level 2; protein_id "ENSMUSP00000159891.1"; mgi_id "MGI:96943"; tag "RNA_Seq_supported_only"; havana_gene "OTTMUSG00000033716.1";
chr17	HAVANA	exon	25564281	25564541	0	-	.	gene_id "ENSMUSG00000024173.13"; transcript_id "ENSMUST00000153118.3"; gene_type "protein_coding"; gene_name "Tpsab1"; transcript_type "protein_coding"; transcript_name "Tpsab1-202"; exon_number 1; exon_id "ENSMUSE00001495758.1"; level 2; protein_id "ENSMUSP00000120741.2"; transcript_support_level "1"; mgi_id "MGI:96943"; tag "non_canonical_other"; tag "RNA_Seq_supported_partial"; tag "basic"; tag "Ensembl_canonical"; tag "GENCODE_Primary"; tag "appris_principal_1"; havana_gene "OTTMUSG00000033716.1"; havana_transcript "OTTMUST00000084924.1";
chr17	HAVANA	start_codon	25564450	25564452	0	-	0	gene_id "ENSMUSG00000024173.13"; transcript_id "ENSMUST00000249719.1"; gene_type "protein_coding"; gene_name "Tpsab1"; transcript_type "nonsense_mediated_decay"; transcript_name "Tpsab1-203"; exon_number 1; exon_id "ENSMUSE00000292449.3"; level 2; protein_id "ENSMUSP00000159889.1"; mgi_id "MGI:96943"; tag "non_canonical_other"; tag "RNA_Seq_supported_partial"; havana_gene "OTTMUSG00000033716.1";
chr17	HAVANA	start_codon	25564450	25564452	0	-	0	gene_id "ENSMUSG00000024173.13"; transcript_id "ENSMUST00000153118.3"; gene_type "protein_coding"; gene_name "Tpsab1"; transcript_type "protein_coding"; transcript_name "Tpsab1-202"; exon_number 1; exon_id "ENSMUSE00001495758.1"; level 2; protein_id "ENSMUSP00000120741.2"; transcript_support_level "1"; mgi_id "MGI:96943"; tag "non_canonical_other"; tag "RNA_Seq_supported_partial"; tag "basic"; tag "Ensembl_canonical"; tag "GENCODE_Primary"; tag "appris_principal_1"; havana_gene "OTTMUSG00000033716.1"; havana_transcript "OTTMUST00000084924.1";
chr17	HAVANA	start_codon	25564450	25564452	0	-	0	gene_id "ENSMUSG00000024173.13"; transcript_id "ENSMUST00000249720.1"; gene_type "protein_coding"; gene_name "Tpsab1"; transcript_type "nonsense_mediated_decay"; transcript_name "Tpsab1-204"; exon_number 1; exon_id "ENSMUSE00000292449.3"; level 2; protein_id "ENSMUSP00000159890.1"; mgi_id "MGI:96943"; tag "alternative_3_UTR"; tag "RNA_Seq_supported_only"; havana_gene "OTTMUSG00000033716.1";
chr17	HAVANA	start_codon	25564450	25564452	0	-	0	gene_id "ENSMUSG00000024173.13"; transcript_id "ENSMUST00000249721.1"; gene_type "protein_coding"; gene_name "Tpsab1"; transcript_type "nonsense_mediated_decay"; transcript_name "Tpsab1-205"; exon_number 1; exon_id "ENSMUSE00000292449.3"; level 2; protein_id "ENSMUSP00000159891.1"; mgi_id "MGI:96943"; tag "RNA_Seq_supported_only"; havana_gene "OTTMUSG00000033716.1";
chr17	HAVANA	UTR	25564453	25564536	0	-	.	gene_id "ENSMUSG00000024173.13"; transcript_id "ENSMUST00000249719.1"; gene_type "protein_coding"; gene_name "Tpsab1"; transcript_type "nonsense_mediated_decay"; transcript_name "Tpsab1-203"; exon_number 1; exon_id "ENSMUSE00000292449.3"; level 2; protein_id "ENSMUSP00000159889.1"; mgi_id "MGI:96943"; tag "non_canonical_other"; tag "RNA_Seq_supported_partial"; havana_gene "OTTMUSG00000033716.1";
chr17	HAVANA	UTR	25564453	25564536	0	-	.	gene_id "ENSMUSG00000024173.13"; transcript_id "ENSMUST00000249720.1"; gene_type "protein_coding"; gene_name "Tpsab1"; transcript_type "nonsense_mediated_decay"; transcript_name "Tpsab1-204"; exon_number 1; exon_id "ENSMUSE00000292449.3"; level 2; protein_id "ENSMUSP00000159890.1"; mgi_id "MGI:96943"; tag "alternative_3_UTR"; tag "RNA_Seq_supported_only"; havana_gene "OTTMUSG00000033716.1";
chr17	HAVANA	UTR	25564453	25564536	0	-	.	gene_id "ENSMUSG00000024173.13"; transcript_id "ENSMUST00000249721.1"; gene_type "protein_coding"; gene_name "Tpsab1"; transcript_type "nonsense_mediated_decay"; transcript_name "Tpsab1-205"; exon_number 1; exon_id "ENSMUSE00000292449.3"; level 2; protein_id "ENSMUSP00000159891.1"; mgi_id "MGI:96943"; tag "RNA_Seq_supported_only"; havana_gene "OTTMUSG00000033716.1";
chr17	HAVANA	UTR	25564453	25564541	0	-	.	gene_id "ENSMUSG00000024173.13"; transcript_id "ENSMUST00000153118.3"; gene_type "protein_coding"; gene_name "Tpsab1"; transcript_type "protein_coding"; transcript_name "Tpsab1-202"; exon_number 1; exon_id "ENSMUSE00001495758.1"; level 2; protein_id "ENSMUSP00000120741.2"; transcript_support_level "1"; mgi_id "MGI:96943"; tag "non_canonical_other"; tag "RNA_Seq_supported_partial"; tag "basic"; tag "Ensembl_canonical"; tag "GENCODE_Primary"; tag "appris_principal_1"; havana_gene "OTTMUSG00000033716.1"; havana_transcript "OTTMUST00000084924.1";
chr17	sragcm37_es	exon	25587117	25587811	0.00611098638747659	-	.	gene_id "sragcm37_gene_56363"; transcript_id "sragcm37_gene_56363_tx_1"; exon_id "chr17_25587117_25587811_-"; exonnum "2"; txlen "895";
chr17	sragcm37_ss	exon	25589207	25589406	0.00611098638747659	-	.	gene_id "sragcm37_gene_56363"; transcript_id "sragcm37_gene_56363_tx_1"; exon_id "chr17_25589207_25589406_-"; exonnum "1"; txlen "895";
chr17	HAVANA	UTR	25593259	25594079	0	-	.	gene_id "ENSMUSG00000024112.18"; transcript_id "ENSMUST00000159610.8"; gene_type "protein_coding"; gene_name "Cacna1h"; transcript_type "protein_coding"; transcript_name "Cacna1h-204"; exon_number 35; exon_id "ENSMUSE00000848278.3"; level 2; protein_id "ENSMUSP00000125541.2"; transcript_support_level "1"; mgi_id "MGI:1928842"; tag "non_canonical_conserved"; tag "basic"; tag "appris_principal_4"; tag "CCDS"; ccdsid "CCDS37501.1"; havana_gene "OTTMUSG00000034314.1"; havana_transcript "OTTMUST00000087302.1";
chr17	HAVANA	UTR	25593259	25594079	0	-	.	gene_id "ENSMUSG00000024112.18"; transcript_id "ENSMUST00000161035.3"; gene_type "protein_coding"; gene_name "Cacna1h"; transcript_type "protein_coding"; transcript_name "Cacna1h-206"; exon_number 35; exon_id "ENSMUSE00000848278.3"; level 2; protein_id "ENSMUSP00000123906.3"; transcript_support_level "3"; mgi_id "MGI:1928842"; tag "inferred_transcript_model"; tag "non_canonical_conserved"; tag "basic"; havana_gene "OTTMUSG00000034314.1"; havana_transcript "OTTMUST00000087541.1";
chr17	HAVANA	UTR	25593259	25594079	0	-	.	gene_id "ENSMUSG00000024112.18"; transcript_id "ENSMUST00000249750.1"; gene_type "protein_coding"; gene_name "Cacna1h"; transcript_type "protein_coding"; transcript_name "Cacna1h-209"; exon_number 35; exon_id "ENSMUSE00000848278.3"; level 2; protein_id "ENSMUSP00000159916.1"; mgi_id "MGI:1928842"; tag "inferred_transcript_model"; tag "non_canonical_conserved"; tag "basic"; tag "Ensembl_canonical"; tag "GENCODE_Primary"; tag "appris_alternative_2"; havana_gene "OTTMUSG00000034314.1";
chr17	HAVANA	UTR	25593259	25594079	0	-	.	gene_id "ENSMUSG00000024112.18"; transcript_id "ENSMUST00000249751.1"; gene_type "protein_coding"; gene_name "Cacna1h"; transcript_type "protein_coding"; transcript_name "Cacna1h-210"; exon_number 36; exon_id "ENSMUSE00000848278.3"; level 2; protein_id "ENSMUSP00000159917.1"; mgi_id "MGI:1928842"; tag "inferred_transcript_model"; tag "non_canonical_conserved"; tag "basic"; tag "appris_alternative_2"; havana_gene "OTTMUSG00000034314.1";
chr17	HAVANA	exon	25593259	25595120	0	-	.	gene_id "ENSMUSG00000024112.18"; transcript_id "ENSMUST00000159610.8"; gene_type "protein_coding"; gene_name "Cacna1h"; transcript_type "protein_coding"; transcript_name "Cacna1h-204"; exon_number 35; exon_id "ENSMUSE00000848278.3"; level 2; protein_id "ENSMUSP00000125541.2"; transcript_support_level "1"; mgi_id "MGI:1928842"; tag "non_canonical_conserved"; tag "basic"; tag "appris_principal_4"; tag "CCDS"; ccdsid "CCDS37501.1"; havana_gene "OTTMUSG00000034314.1"; havana_transcript "OTTMUST00000087302.1";
chr17	HAVANA	exon	25593259	25595120	0	-	.	gene_id "ENSMUSG00000024112.18"; transcript_id "ENSMUST00000161035.3"; gene_type "protein_coding"; gene_name "Cacna1h"; transcript_type "protein_coding"; transcript_name "Cacna1h-206"; exon_number 35; exon_id "ENSMUSE00000848278.3"; level 2; protein_id "ENSMUSP00000123906.3"; transcript_support_level "3"; mgi_id "MGI:1928842"; tag "inferred_transcript_model"; tag "non_canonical_conserved"; tag "basic"; havana_gene "OTTMUSG00000034314.1"; havana_transcript "OTTMUST00000087541.1";
chr17	HAVANA	exon	25593259	25595120	0	-	.	gene_id "ENSMUSG00000024112.18"; transcript_id "ENSMUST00000249750.1"; gene_type "protein_coding"; gene_name "Cacna1h"; transcript_type "protein_coding"; transcript_name "Cacna1h-209"; exon_number 35; exon_id "ENSMUSE00000848278.3"; level 2; protein_id "ENSMUSP00000159916.1"; mgi_id "MGI:1928842"; tag "inferred_transcript_model"; tag "non_canonical_conserved"; tag "basic"; tag "Ensembl_canonical"; tag "GENCODE_Primary"; tag "appris_alternative_2"; havana_gene "OTTMUSG00000034314.1";
chr17	HAVANA	exon	25593259	25595120	0	-	.	gene_id "ENSMUSG00000024112.18"; transcript_id "ENSMUST00000249751.1"; gene_type "protein_coding"; gene_name "Cacna1h"; transcript_type "protein_coding"; transcript_name "Cacna1h-210"; exon_number 36; exon_id "ENSMUSE00000848278.3"; level 2; protein_id "ENSMUSP00000159917.1"; mgi_id "MGI:1928842"; tag "inferred_transcript_model"; tag "non_canonical_conserved"; tag "basic"; tag "appris_alternative_2"; havana_gene "OTTMUSG00000034314.1";
chr17	HAVANA	transcript	25593259	25652757	0	-	.	gene_id "ENSMUSG00000024112.18"; transcript_id "ENSMUST00000159610.8"; gene_type "protein_coding"; gene_name "Cacna1h"; transcript_type "protein_coding"; transcript_name "Cacna1h-204"; level 2; protein_id "ENSMUSP00000125541.2"; transcript_support_level "1"; mgi_id "MGI:1928842"; tag "non_canonical_conserved"; tag "basic"; tag "appris_principal_4"; tag "CCDS"; ccdsid "CCDS37501.1"; havana_gene "OTTMUSG00000034314.1"; havana_transcript "OTTMUST00000087302.1";
chr17	HAVANA	transcript	25593259	25652757	0	-	.	gene_id "ENSMUSG00000024112.18"; transcript_id "ENSMUST00000161035.3"; gene_type "protein_coding"; gene_name "Cacna1h"; transcript_type "protein_coding"; transcript_name "Cacna1h-206"; level 2; protein_id "ENSMUSP00000123906.3"; transcript_support_level "3"; mgi_id "MGI:1928842"; tag "inferred_transcript_model"; tag "non_canonical_conserved"; tag "basic"; havana_gene "OTTMUSG00000034314.1"; havana_transcript "OTTMUST00000087541.1";
chr17	HAVANA	transcript	25593259	25652757	0	-	.	gene_id "ENSMUSG00000024112.18"; transcript_id "ENSMUST00000249750.1"; gene_type "protein_coding"; gene_name "Cacna1h"; transcript_type "protein_coding"; transcript_name "Cacna1h-209"; level 2; protein_id "ENSMUSP00000159916.1"; mgi_id "MGI:1928842"; tag "inferred_transcript_model"; tag "non_canonical_conserved"; tag "basic"; tag "Ensembl_canonical"; tag "GENCODE_Primary"; tag "appris_alternative_2"; havana_gene "OTTMUSG00000034314.1";
chr17	HAVANA	transcript	25593259	25652757	0	-	.	gene_id "ENSMUSG00000024112.18"; transcript_id "ENSMUST00000249751.1"; gene_type "protein_coding"; gene_name "Cacna1h"; transcript_type "protein_coding"; transcript_name "Cacna1h-210"; level 2; protein_id "ENSMUSP00000159917.1"; mgi_id "MGI:1928842"; tag "inferred_transcript_model"; tag "non_canonical_conserved"; tag "basic"; tag "appris_alternative_2"; havana_gene "OTTMUSG00000034314.1";
chr17	HAVANA	gene	25593259	25652759	0	-	.	gene_id "ENSMUSG00000024112.18"; gene_type "protein_coding"; gene_name "Cacna1h"; level 2; mgi_id "MGI:1928842"; havana_gene "OTTMUSG00000034314.1";
chr17	HAVANA	exon	25593261	25595120	0	-	.	gene_id "ENSMUSG00000024112.18"; transcript_id "ENSMUST00000159331.3"; gene_type "protein_coding"; gene_name "Cacna1h"; transcript_type "retained_intron"; transcript_name "Cacna1h-203"; exon_number 6; exon_id "ENSMUSE00001495833.1"; level 2; transcript_support_level "3"; mgi_id "MGI:1928842"; tag "RNA_Seq_supported_partial"; havana_gene "OTTMUSG00000034314.1"; havana_transcript "OTTMUST00000087543.1";
chr17	HAVANA	exon	25593261	25595120	0	-	.	gene_id "ENSMUSG00000024112.18"; transcript_id "ENSMUST00000249752.1"; gene_type "protein_coding"; gene_name "Cacna1h"; transcript_type "retained_intron"; transcript_name "Cacna1h-211"; exon_number 12; exon_id "ENSMUSE00001495833.1"; level 2; mgi_id "MGI:1928842"; tag "RNA_Seq_supported_only"; havana_gene "OTTMUSG00000034314.1";
chr17	HAVANA	transcript	25593261	25597917	0	-	.	gene_id "ENSMUSG00000024112.18"; transcript_id "ENSMUST00000159331.3"; gene_type "protein_coding"; gene_name "Cacna1h"; transcript_type "retained_intron"; transcript_name "Cacna1h-203"; level 2; transcript_support_level "3"; mgi_id "MGI:1928842"; tag "RNA_Seq_supported_partial"; havana_gene "OTTMUSG00000034314.1"; havana_transcript "OTTMUST00000087543.1";
chr17	HAVANA	transcript	25593261	25602587	0	-	.	gene_id "ENSMUSG00000024112.18"; transcript_id "ENSMUST00000249752.1"; gene_type "protein_coding"; gene_name "Cacna1h"; transcript_type "retained_intron"; transcript_name "Cacna1h-211"; level 2; mgi_id "MGI:1928842"; tag "RNA_Seq_supported_only"; havana_gene "OTTMUSG00000034314.1";
chr17	HAVANA	UTR	25593262	25595082	0	-	.	gene_id "ENSMUSG00000024112.18"; transcript_id "ENSMUST00000159048.9"; gene_type "protein_coding"; gene_name "Cacna1h"; transcript_type "protein_coding"; transcript_name "Cacna1h-201"; exon_number 35; exon_id "ENSMUSE00001495828.1"; level 2; protein_id "ENSMUSP00000123741.3"; transcript_support_level "1"; mgi_id "MGI:1928842"; tag "non_canonical_conserved"; tag "basic"; tag "appris_alternative_2"; havana_gene "OTTMUSG00000034314.1"; havana_transcript "OTTMUST00000087303.1";
chr17	HAVANA	exon	25593262	25595120	0	-	.	gene_id "ENSMUSG00000024112.18"; transcript_id "ENSMUST00000159048.9"; gene_type "protein_coding"; gene_name "Cacna1h"; transcript_type "protein_coding"; transcript_name "Cacna1h-201"; exon_number 35; exon_id "ENSMUSE00001495828.1"; level 2; protein_id "ENSMUSP00000123741.3"; transcript_support_level "1"; mgi_id "MGI:1928842"; tag "non_canonical_conserved"; tag "basic"; tag "appris_alternative_2"; havana_gene "OTTMUSG00000034314.1"; havana_transcript "OTTMUST00000087303.1";
chr17	HAVANA	transcript	25593262	25652757	0	-	.	gene_id "ENSMUSG00000024112.18"; transcript_id "ENSMUST00000159048.9"; gene_type "protein_coding"; gene_name "Cacna1h"; transcript_type "protein_coding"; transcript_name "Cacna1h-201"; level 2; protein_id "ENSMUSP00000123741.3"; transcript_support_level "1"; mgi_id "MGI:1928842"; tag "non_canonical_conserved"; tag "basic"; tag "appris_alternative_2"; havana_gene "OTTMUSG00000034314.1"; havana_transcript "OTTMUST00000087303.1";
chr17	HAVANA	exon	25593263	25595120	0	-	.	gene_id "ENSMUSG00000024112.18"; transcript_id "ENSMUST00000249753.1"; gene_type "protein_coding"; gene_name "Cacna1h"; transcript_type "retained_intron"; transcript_name "Cacna1h-212"; exon_number 10; exon_id "ENSMUSE00001495836.1"; level 2; mgi_id "MGI:1928842"; tag "RNA_Seq_supported_only"; havana_gene "OTTMUSG00000034314.1";
chr17	HAVANA	transcript	25593263	25601504	0	-	.	gene_id "ENSMUSG00000024112.18"; transcript_id "ENSMUST00000249753.1"; gene_type "protein_coding"; gene_name "Cacna1h"; transcript_type "retained_intron"; transcript_name "Cacna1h-212"; level 2; mgi_id "MGI:1928842"; tag "RNA_Seq_supported_only"; havana_gene "OTTMUSG00000034314.1";
chr17	HAVANA	UTR	25593267	25594079	0	-	.	gene_id "ENSMUSG00000024112.18"; transcript_id "ENSMUST00000159623.3"; gene_type "protein_coding"; gene_name "Cacna1h"; transcript_type "protein_coding"; transcript_name "Cacna1h-205"; exon_number 34; exon_id "ENSMUSE00001495829.1"; level 2; protein_id "ENSMUSP00000125664.3"; transcript_support_level "5"; mgi_id "MGI:1928842"; tag "alternative_5_UTR"; tag "non_canonical_conserved"; tag "not_organism_supported"; tag "basic"; tag "appris_principal_4"; tag "CCDS"; ccdsid "CCDS37501.1"; havana_gene "OTTMUSG00000034314.1"; havana_transcript "OTTMUST00000087539.1";
chr17	HAVANA	exon	25593267	25595120	0	-	.	gene_id "ENSMUSG00000024112.18"; transcript_id "ENSMUST00000159623.3"; gene_type "protein_coding"; gene_name "Cacna1h"; transcript_type "protein_coding"; transcript_name "Cacna1h-205"; exon_number 34; exon_id "ENSMUSE00001495829.1"; level 2; protein_id "ENSMUSP00000125664.3"; transcript_support_level "5"; mgi_id "MGI:1928842"; tag "alternative_5_UTR"; tag "non_canonical_conserved"; tag "not_organism_supported"; tag "basic"; tag "appris_principal_4"; tag "CCDS"; ccdsid "CCDS37501.1"; havana_gene "OTTMUSG00000034314.1"; havana_transcript "OTTMUST00000087539.1";
chr17	HAVANA	transcript	25593267	25652252	0	-	.	gene_id "ENSMUSG00000024112.18"; transcript_id "ENSMUST00000159623.3"; gene_type "protein_coding"; gene_name "Cacna1h"; transcript_type "protein_coding"; transcript_name "Cacna1h-205"; level 2; protein_id "ENSMUSP00000125664.3"; transcript_support_level "5"; mgi_id "MGI:1928842"; tag "alternative_5_UTR"; tag "non_canonical_conserved"; tag "not_organism_supported"; tag "basic"; tag "appris_principal_4"; tag "CCDS"; ccdsid "CCDS37501.1"; havana_gene "OTTMUSG00000034314.1"; havana_transcript "OTTMUST00000087539.1";
chr17	HAVANA	stop_codon	25594077	25594079	0	-	0	gene_id "ENSMUSG00000024112.18"; transcript_id "ENSMUST00000159610.8"; gene_type "protein_coding"; gene_name "Cacna1h"; transcript_type "protein_coding"; transcript_name "Cacna1h-204"; exon_number 35; exon_id "ENSMUSE00000848278.3"; level 2; protein_id "ENSMUSP00000125541.2"; transcript_support_level "1"; mgi_id "MGI:1928842"; tag "non_canonical_conserved"; tag "basic"; tag "appris_principal_4"; tag "CCDS"; ccdsid "CCDS37501.1"; havana_gene "OTTMUSG00000034314.1"; havana_transcript "OTTMUST00000087302.1";
chr17	HAVANA	stop_codon	25594077	25594079	0	-	0	gene_id "ENSMUSG00000024112.18"; transcript_id "ENSMUST00000161035.3"; gene_type "protein_coding"; gene_name "Cacna1h"; transcript_type "protein_coding"; transcript_name "Cacna1h-206"; exon_number 35; exon_id "ENSMUSE00000848278.3"; level 2; protein_id "ENSMUSP00000123906.3"; transcript_support_level "3"; mgi_id "MGI:1928842"; tag "inferred_transcript_model"; tag "non_canonical_conserved"; tag "basic"; havana_gene "OTTMUSG00000034314.1"; havana_transcript "OTTMUST00000087541.1";
chr17	HAVANA	stop_codon	25594077	25594079	0	-	0	gene_id "ENSMUSG00000024112.18"; transcript_id "ENSMUST00000249750.1"; gene_type "protein_coding"; gene_name "Cacna1h"; transcript_type "protein_coding"; transcript_name "Cacna1h-209"; exon_number 35; exon_id "ENSMUSE00000848278.3"; level 2; protein_id "ENSMUSP00000159916.1"; mgi_id "MGI:1928842"; tag "inferred_transcript_model"; tag "non_canonical_conserved"; tag "basic"; tag "Ensembl_canonical"; tag "GENCODE_Primary"; tag "appris_alternative_2"; havana_gene "OTTMUSG00000034314.1";
chr17	HAVANA	stop_codon	25594077	25594079	0	-	0	gene_id "ENSMUSG00000024112.18"; transcript_id "ENSMUST00000249751.1"; gene_type "protein_coding"; gene_name "Cacna1h"; transcript_type "protein_coding"; transcript_name "Cacna1h-210"; exon_number 36; exon_id "ENSMUSE00000848278.3"; level 2; protein_id "ENSMUSP00000159917.1"; mgi_id "MGI:1928842"; tag "inferred_transcript_model"; tag "non_canonical_conserved"; tag "basic"; tag "appris_alternative_2"; havana_gene "OTTMUSG00000034314.1";
chr17	HAVANA	stop_codon	25594077	25594079	0	-	0	gene_id "ENSMUSG00000024112.18"; transcript_id "ENSMUST00000159623.3"; gene_type "protein_coding"; gene_name "Cacna1h"; transcript_type "protein_coding"; transcript_name "Cacna1h-205"; exon_number 34; exon_id "ENSMUSE00001495829.1"; level 2; protein_id "ENSMUSP00000125664.3"; transcript_support_level "5"; mgi_id "MGI:1928842"; tag "alternative_5_UTR"; tag "non_canonical_conserved"; tag "not_organism_supported"; tag "basic"; tag "appris_principal_4"; tag "CCDS"; ccdsid "CCDS37501.1"; havana_gene "OTTMUSG00000034314.1"; havana_transcript "OTTMUST00000087539.1";
chr17	HAVANA	CDS	25594080	25595120	0	-	0	gene_id "ENSMUSG00000024112.18"; transcript_id "ENSMUST00000159610.8"; gene_type "protein_coding"; gene_name "Cacna1h"; transcript_type "protein_coding"; transcript_name "Cacna1h-204"; exon_number 35; exon_id "ENSMUSE00000848278.3"; level 2; protein_id "ENSMUSP00000125541.2"; transcript_support_level "1"; mgi_id "MGI:1928842"; tag "non_canonical_conserved"; tag "basic"; tag "appris_principal_4"; tag "CCDS"; ccdsid "CCDS37501.1"; havana_gene "OTTMUSG00000034314.1"; havana_transcript "OTTMUST00000087302.1";
chr17	HAVANA	CDS	25594080	25595120	0	-	0	gene_id "ENSMUSG00000024112.18"; transcript_id "ENSMUST00000161035.3"; gene_type "protein_coding"; gene_name "Cacna1h"; transcript_type "protein_coding"; transcript_name "Cacna1h-206"; exon_number 35; exon_id "ENSMUSE00000848278.3"; level 2; protein_id "ENSMUSP00000123906.3"; transcript_support_level "3"; mgi_id "MGI:1928842"; tag "inferred_transcript_model"; tag "non_canonical_conserved"; tag "basic"; havana_gene "OTTMUSG00000034314.1"; havana_transcript "OTTMUST00000087541.1";
chr17	HAVANA	CDS	25594080	25595120	0	-	0	gene_id "ENSMUSG00000024112.18"; transcript_id "ENSMUST00000249750.1"; gene_type "protein_coding"; gene_name "Cacna1h"; transcript_type "protein_coding"; transcript_name "Cacna1h-209"; exon_number 35; exon_id "ENSMUSE00000848278.3"; level 2; protein_id "ENSMUSP00000159916.1"; mgi_id "MGI:1928842"; tag "inferred_transcript_model"; tag "non_canonical_conserved"; tag "basic"; tag "Ensembl_canonical"; tag "GENCODE_Primary"; tag "appris_alternative_2"; havana_gene "OTTMUSG00000034314.1";
chr17	HAVANA	CDS	25594080	25595120	0	-	0	gene_id "ENSMUSG00000024112.18"; transcript_id "ENSMUST00000249751.1"; gene_type "protein_coding"; gene_name "Cacna1h"; transcript_type "protein_coding"; transcript_name "Cacna1h-210"; exon_number 36; exon_id "ENSMUSE00000848278.3"; level 2; protein_id "ENSMUSP00000159917.1"; mgi_id "MGI:1928842"; tag "inferred_transcript_model"; tag "non_canonical_conserved"; tag "basic"; tag "appris_alternative_2"; havana_gene "OTTMUSG00000034314.1";
chr17	HAVANA	CDS	25594080	25595120	0	-	0	gene_id "ENSMUSG00000024112.18"; transcript_id "ENSMUST00000159623.3"; gene_type "protein_coding"; gene_name "Cacna1h"; transcript_type "protein_coding"; transcript_name "Cacna1h-205"; exon_number 34; exon_id "ENSMUSE00001495829.1"; level 2; protein_id "ENSMUSP00000125664.3"; transcript_support_level "5"; mgi_id "MGI:1928842"; tag "alternative_5_UTR"; tag "non_canonical_conserved"; tag "not_organism_supported"; tag "basic"; tag "appris_principal_4"; tag "CCDS"; ccdsid "CCDS37501.1"; havana_gene "OTTMUSG00000034314.1"; havana_transcript "OTTMUST00000087539.1";
chr17	HAVANA	stop_codon	25595080	25595082	0	-	0	gene_id "ENSMUSG00000024112.18"; transcript_id "ENSMUST00000159048.9"; gene_type "protein_coding"; gene_name "Cacna1h"; transcript_type "protein_coding"; transcript_name "Cacna1h-201"; exon_number 35; exon_id "ENSMUSE00001495828.1"; level 2; protein_id "ENSMUSP00000123741.3"; transcript_support_level "1"; mgi_id "MGI:1928842"; tag "non_canonical_conserved"; tag "basic"; tag "appris_alternative_2"; havana_gene "OTTMUSG00000034314.1"; havana_transcript "OTTMUST00000087303.1";
chr17	HAVANA	CDS	25595083	25595120	0	-	2	gene_id "ENSMUSG00000024112.18"; transcript_id "ENSMUST00000159048.9"; gene_type "protein_coding"; gene_name "Cacna1h"; transcript_type "protein_coding"; transcript_name "Cacna1h-201"; exon_number 35; exon_id "ENSMUSE00001495828.1"; level 2; protein_id "ENSMUSP00000123741.3"; transcript_support_level "1"; mgi_id "MGI:1928842"; tag "non_canonical_conserved"; tag "basic"; tag "appris_alternative_2"; havana_gene "OTTMUSG00000034314.1"; havana_transcript "OTTMUST00000087303.1";
chr17	HAVANA	exon	25595820	25595927	0	-	.	gene_id "ENSMUSG00000024112.18"; transcript_id "ENSMUST00000159048.9"; gene_type "protein_coding"; gene_name "Cacna1h"; transcript_type "protein_coding"; transcript_name "Cacna1h-201"; exon_number 34; exon_id "ENSMUSE00001495830.1"; level 2; protein_id "ENSMUSP00000123741.3"; transcript_support_level "1"; mgi_id "MGI:1928842"; tag "non_canonical_conserved"; tag "basic"; tag "appris_alternative_2"; havana_gene "OTTMUSG00000034314.1"; havana_transcript "OTTMUST00000087303.1";
chr17	HAVANA	CDS	25595820	25595927	0	-	2	gene_id "ENSMUSG00000024112.18"; transcript_id "ENSMUST00000159048.9"; gene_type "protein_coding"; gene_name "Cacna1h"; transcript_type "protein_coding"; transcript_name "Cacna1h-201"; exon_number 34; exon_id "ENSMUSE00001495830.1"; level 2; protein_id "ENSMUSP00000123741.3"; transcript_support_level "1"; mgi_id "MGI:1928842"; tag "non_canonical_conserved"; tag "basic"; tag "appris_alternative_2"; havana_gene "OTTMUSG00000034314.1"; havana_transcript "OTTMUST00000087303.1";
chr17	HAVANA	exon	25595820	25595980	0	-	.	gene_id "ENSMUSG00000024112.18"; transcript_id "ENSMUST00000159610.8"; gene_type "protein_coding"; gene_name "Cacna1h"; transcript_type "protein_coding"; transcript_name "Cacna1h-204"; exon_number 34; exon_id "ENSMUSE00000854219.3"; level 2; protein_id "ENSMUSP00000125541.2"; transcript_support_level "1"; mgi_id "MGI:1928842"; tag "non_canonical_conserved"; tag "basic"; tag "appris_principal_4"; tag "CCDS"; ccdsid "CCDS37501.1"; havana_gene "OTTMUSG00000034314.1"; havana_transcript "OTTMUST00000087302.1";
chr17	HAVANA	CDS	25595820	25595980	0	-	2	gene_id "ENSMUSG00000024112.18"; transcript_id "ENSMUST00000159610.8"; gene_type "protein_coding"; gene_name "Cacna1h"; transcript_type "protein_coding"; transcript_name "Cacna1h-204"; exon_number 34; exon_id "ENSMUSE00000854219.3"; level 2; protein_id "ENSMUSP00000125541.2"; transcript_support_level "1"; mgi_id "MGI:1928842"; tag "non_canonical_conserved"; tag "basic"; tag "appris_principal_4"; tag "CCDS"; ccdsid "CCDS37501.1"; havana_gene "OTTMUSG00000034314.1"; havana_transcript "OTTMUST00000087302.1";
chr17	HAVANA	exon	25595820	25595980	0	-	.	gene_id "ENSMUSG00000024112.18"; transcript_id "ENSMUST00000161035.3"; gene_type "protein_coding"; gene_name "Cacna1h"; transcript_type "protein_coding"; transcript_name "Cacna1h-206"; exon_number 34; exon_id "ENSMUSE00000854219.3"; level 2; protein_id "ENSMUSP00000123906.3"; transcript_support_level "3"; mgi_id "MGI:1928842"; tag "inferred_transcript_model"; tag "non_canonical_conserved"; tag "basic"; havana_gene "OTTMUSG00000034314.1"; havana_transcript "OTTMUST00000087541.1";
chr17	HAVANA	CDS	25595820	25595980	0	-	2	gene_id "ENSMUSG00000024112.18"; transcript_id "ENSMUST00000161035.3"; gene_type "protein_coding"; gene_name "Cacna1h"; transcript_type "protein_coding"; transcript_name "Cacna1h-206"; exon_number 34; exon_id "ENSMUSE00000854219.3"; level 2; protein_id "ENSMUSP00000123906.3"; transcript_support_level "3"; mgi_id "MGI:1928842"; tag "inferred_transcript_model"; tag "non_canonical_conserved"; tag "basic"; havana_gene "OTTMUSG00000034314.1"; havana_transcript "OTTMUST00000087541.1";
chr17	HAVANA	exon	25595820	25595980	0	-	.	gene_id "ENSMUSG00000024112.18"; transcript_id "ENSMUST00000249750.1"; gene_type "protein_coding"; gene_name "Cacna1h"; transcript_type "protein_coding"; transcript_name "Cacna1h-209"; exon_number 34; exon_id "ENSMUSE00000854219.3"; level 2; protein_id "ENSMUSP00000159916.1"; mgi_id "MGI:1928842"; tag "inferred_transcript_model"; tag "non_canonical_conserved"; tag "basic"; tag "Ensembl_canonical"; tag "GENCODE_Primary"; tag "appris_alternative_2"; havana_gene "OTTMUSG00000034314.1";
chr17	HAVANA	CDS	25595820	25595980	0	-	2	gene_id "ENSMUSG00000024112.18"; transcript_id "ENSMUST00000249750.1"; gene_type "protein_coding"; gene_name "Cacna1h"; transcript_type "protein_coding"; transcript_name "Cacna1h-209"; exon_number 34; exon_id "ENSMUSE00000854219.3"; level 2; protein_id "ENSMUSP00000159916.1"; mgi_id "MGI:1928842"; tag "inferred_transcript_model"; tag "non_canonical_conserved"; tag "basic"; tag "Ensembl_canonical"; tag "GENCODE_Primary"; tag "appris_alternative_2"; havana_gene "OTTMUSG00000034314.1";
chr17	HAVANA	exon	25595820	25595980	0	-	.	gene_id "ENSMUSG00000024112.18"; transcript_id "ENSMUST00000249751.1"; gene_type "protein_coding"; gene_name "Cacna1h"; transcript_type "protein_coding"; transcript_name "Cacna1h-210"; exon_number 35; exon_id "ENSMUSE00000854219.3"; level 2; protein_id "ENSMUSP00000159917.1"; mgi_id "MGI:1928842"; tag "inferred_transcript_model"; tag "non_canonical_conserved"; tag "basic"; tag "appris_alternative_2"; havana_gene "OTTMUSG00000034314.1";
chr17	HAVANA	CDS	25595820	25595980	0	-	2	gene_id "ENSMUSG00000024112.18"; transcript_id "ENSMUST00000249751.1"; gene_type "protein_coding"; gene_name "Cacna1h"; transcript_type "protein_coding"; transcript_name "Cacna1h-210"; exon_number 35; exon_id "ENSMUSE00000854219.3"; level 2; protein_id "ENSMUSP00000159917.1"; mgi_id "MGI:1928842"; tag "inferred_transcript_model"; tag "non_canonical_conserved"; tag "basic"; tag "appris_alternative_2"; havana_gene "OTTMUSG00000034314.1";
chr17	HAVANA	exon	25595820	25595980	0	-	.	gene_id "ENSMUSG00000024112.18"; transcript_id "ENSMUST00000159331.3"; gene_type "protein_coding"; gene_name "Cacna1h"; transcript_type "retained_intron"; transcript_name "Cacna1h-203"; exon_number 5; exon_id "ENSMUSE00001495834.1"; level 2; transcript_support_level "3"; mgi_id "MGI:1928842"; tag "RNA_Seq_supported_partial"; havana_gene "OTTMUSG00000034314.1"; havana_transcript "OTTMUST00000087543.1";
chr17	HAVANA	exon	25595820	25595980	0	-	.	gene_id "ENSMUSG00000024112.18"; transcript_id "ENSMUST00000249752.1"; gene_type "protein_coding"; gene_name "Cacna1h"; transcript_type "retained_intron"; transcript_name "Cacna1h-211"; exon_number 11; exon_id "ENSMUSE00001495834.1"; level 2; mgi_id "MGI:1928842"; tag "RNA_Seq_supported_only"; havana_gene "OTTMUSG00000034314.1";
chr17	HAVANA	exon	25595820	25595980	0	-	.	gene_id "ENSMUSG00000024112.18"; transcript_id "ENSMUST00000249753.1"; gene_type "protein_coding"; gene_name "Cacna1h"; transcript_type "retained_intron"; transcript_name "Cacna1h-212"; exon_number 9; exon_id "ENSMUSE00001495834.1"; level 2; mgi_id "MGI:1928842"; tag "RNA_Seq_supported_only"; havana_gene "OTTMUSG00000034314.1";
chr17	HAVANA	exon	25595820	25595980	0	-	.	gene_id "ENSMUSG00000024112.18"; transcript_id "ENSMUST00000159623.3"; gene_type "protein_coding"; gene_name "Cacna1h"; transcript_type "protein_coding"; transcript_name "Cacna1h-205"; exon_number 33; exon_id "ENSMUSE00000854219.3"; level 2; protein_id "ENSMUSP00000125664.3"; transcript_support_level "5"; mgi_id "MGI:1928842"; tag "alternative_5_UTR"; tag "non_canonical_conserved"; tag "not_organism_supported"; tag "basic"; tag "appris_principal_4"; tag "CCDS"; ccdsid "CCDS37501.1"; havana_gene "OTTMUSG00000034314.1"; havana_transcript "OTTMUST00000087539.1";
chr17	HAVANA	CDS	25595820	25595980	0	-	2	gene_id "ENSMUSG00000024112.18"; transcript_id "ENSMUST00000159623.3"; gene_type "protein_coding"; gene_name "Cacna1h"; transcript_type "protein_coding"; transcript_name "Cacna1h-205"; exon_number 33; exon_id "ENSMUSE00000854219.3"; level 2; protein_id "ENSMUSP00000125664.3"; transcript_support_level "5"; mgi_id "MGI:1928842"; tag "alternative_5_UTR"; tag "non_canonical_conserved"; tag "not_organism_supported"; tag "basic"; tag "appris_principal_4"; tag "CCDS"; ccdsid "CCDS37501.1"; havana_gene "OTTMUSG00000034314.1"; havana_transcript "OTTMUST00000087539.1";
chr17	HAVANA	exon	25596145	25596313	0	-	.	gene_id "ENSMUSG00000024112.18"; transcript_id "ENSMUST00000159610.8"; gene_type "protein_coding"; gene_name "Cacna1h"; transcript_type "protein_coding"; transcript_name "Cacna1h-204"; exon_number 33; exon_id "ENSMUSE00000138406.2"; level 2; protein_id "ENSMUSP00000125541.2"; transcript_support_level "1"; mgi_id "MGI:1928842"; tag "non_canonical_conserved"; tag "basic"; tag "appris_principal_4"; tag "CCDS"; ccdsid "CCDS37501.1"; havana_gene "OTTMUSG00000034314.1"; havana_transcript "OTTMUST00000087302.1";
chr17	HAVANA	CDS	25596145	25596313	0	-	0	gene_id "ENSMUSG00000024112.18"; transcript_id "ENSMUST00000159610.8"; gene_type "protein_coding"; gene_name "Cacna1h"; transcript_type "protein_coding"; transcript_name "Cacna1h-204"; exon_number 33; exon_id "ENSMUSE00000138406.2"; level 2; protein_id "ENSMUSP00000125541.2"; transcript_support_level "1"; mgi_id "MGI:1928842"; tag "non_canonical_conserved"; tag "basic"; tag "appris_principal_4"; tag "CCDS"; ccdsid "CCDS37501.1"; havana_gene "OTTMUSG00000034314.1"; havana_transcript "OTTMUST00000087302.1";
chr17	HAVANA	exon	25596145	25596313	0	-	.	gene_id "ENSMUSG00000024112.18"; transcript_id "ENSMUST00000161035.3"; gene_type "protein_coding"; gene_name "Cacna1h"; transcript_type "protein_coding"; transcript_name "Cacna1h-206"; exon_number 33; exon_id "ENSMUSE00000138406.2"; level 2; protein_id "ENSMUSP00000123906.3"; transcript_support_level "3"; mgi_id "MGI:1928842"; tag "inferred_transcript_model"; tag "non_canonical_conserved"; tag "basic"; havana_gene "OTTMUSG00000034314.1"; havana_transcript "OTTMUST00000087541.1";
chr17	HAVANA	CDS	25596145	25596313	0	-	0	gene_id "ENSMUSG00000024112.18"; transcript_id "ENSMUST00000161035.3"; gene_type "protein_coding"; gene_name "Cacna1h"; transcript_type "protein_coding"; transcript_name "Cacna1h-206"; exon_number 33; exon_id "ENSMUSE00000138406.2"; level 2; protein_id "ENSMUSP00000123906.3"; transcript_support_level "3"; mgi_id "MGI:1928842"; tag "inferred_transcript_model"; tag "non_canonical_conserved"; tag "basic"; havana_gene "OTTMUSG00000034314.1"; havana_transcript "OTTMUST00000087541.1";
chr17	HAVANA	exon	25596145	25596313	0	-	.	gene_id "ENSMUSG00000024112.18"; transcript_id "ENSMUST00000249750.1"; gene_type "protein_coding"; gene_name "Cacna1h"; transcript_type "protein_coding"; transcript_name "Cacna1h-209"; exon_number 33; exon_id "ENSMUSE00000138406.2"; level 2; protein_id "ENSMUSP00000159916.1"; mgi_id "MGI:1928842"; tag "inferred_transcript_model"; tag "non_canonical_conserved"; tag "basic"; tag "Ensembl_canonical"; tag "GENCODE_Primary"; tag "appris_alternative_2"; havana_gene "OTTMUSG00000034314.1";
chr17	HAVANA	CDS	25596145	25596313	0	-	0	gene_id "ENSMUSG00000024112.18"; transcript_id "ENSMUST00000249750.1"; gene_type "protein_coding"; gene_name "Cacna1h"; transcript_type "protein_coding"; transcript_name "Cacna1h-209"; exon_number 33; exon_id "ENSMUSE00000138406.2"; level 2; protein_id "ENSMUSP00000159916.1"; mgi_id "MGI:1928842"; tag "inferred_transcript_model"; tag "non_canonical_conserved"; tag "basic"; tag "Ensembl_canonical"; tag "GENCODE_Primary"; tag "appris_alternative_2"; havana_gene "OTTMUSG00000034314.1";
chr17	HAVANA	exon	25596145	25596313	0	-	.	gene_id "ENSMUSG00000024112.18"; transcript_id "ENSMUST00000249751.1"; gene_type "protein_coding"; gene_name "Cacna1h"; transcript_type "protein_coding"; transcript_name "Cacna1h-210"; exon_number 34; exon_id "ENSMUSE00000138406.2"; level 2; protein_id "ENSMUSP00000159917.1"; mgi_id "MGI:1928842"; tag "inferred_transcript_model"; tag "non_canonical_conserved"; tag "basic"; tag "appris_alternative_2"; havana_gene "OTTMUSG00000034314.1";
chr17	HAVANA	CDS	25596145	25596313	0	-	0	gene_id "ENSMUSG00000024112.18"; transcript_id "ENSMUST00000249751.1"; gene_type "protein_coding"; gene_name "Cacna1h"; transcript_type "protein_coding"; transcript_name "Cacna1h-210"; exon_number 34; exon_id "ENSMUSE00000138406.2"; level 2; protein_id "ENSMUSP00000159917.1"; mgi_id "MGI:1928842"; tag "inferred_transcript_model"; tag "non_canonical_conserved"; tag "basic"; tag "appris_alternative_2"; havana_gene "OTTMUSG00000034314.1";
chr17	HAVANA	exon	25596145	25596313	0	-	.	gene_id "ENSMUSG00000024112.18"; transcript_id "ENSMUST00000159331.3"; gene_type "protein_coding"; gene_name "Cacna1h"; transcript_type "retained_intron"; transcript_name "Cacna1h-203"; exon_number 4; exon_id "ENSMUSE00001495835.1"; level 2; transcript_support_level "3"; mgi_id "MGI:1928842"; tag "RNA_Seq_supported_partial"; havana_gene "OTTMUSG00000034314.1"; havana_transcript "OTTMUST00000087543.1";
chr17	HAVANA	exon	25596145	25596313	0	-	.	gene_id "ENSMUSG00000024112.18"; transcript_id "ENSMUST00000249752.1"; gene_type "protein_coding"; gene_name "Cacna1h"; transcript_type "retained_intron"; transcript_name "Cacna1h-211"; exon_number 10; exon_id "ENSMUSE00001495835.1"; level 2; mgi_id "MGI:1928842"; tag "RNA_Seq_supported_only"; havana_gene "OTTMUSG00000034314.1";
chr17	HAVANA	exon	25596145	25596313	0	-	.	gene_id "ENSMUSG00000024112.18"; transcript_id "ENSMUST00000159048.9"; gene_type "protein_coding"; gene_name "Cacna1h"; transcript_type "protein_coding"; transcript_name "Cacna1h-201"; exon_number 33; exon_id "ENSMUSE00000138406.2"; level 2; protein_id "ENSMUSP00000123741.3"; transcript_support_level "1"; mgi_id "MGI:1928842"; tag "non_canonical_conserved"; tag "basic"; tag "appris_alternative_2"; havana_gene "OTTMUSG00000034314.1"; havana_transcript "OTTMUST00000087303.1";
chr17	HAVANA	CDS	25596145	25596313	0	-	0	gene_id "ENSMUSG00000024112.18"; transcript_id "ENSMUST00000159048.9"; gene_type "protein_coding"; gene_name "Cacna1h"; transcript_type "protein_coding"; transcript_name "Cacna1h-201"; exon_number 33; exon_id "ENSMUSE00000138406.2"; level 2; protein_id "ENSMUSP00000123741.3"; transcript_support_level "1"; mgi_id "MGI:1928842"; tag "non_canonical_conserved"; tag "basic"; tag "appris_alternative_2"; havana_gene "OTTMUSG00000034314.1"; havana_transcript "OTTMUST00000087303.1";
chr17	HAVANA	exon	25596145	25596313	0	-	.	gene_id "ENSMUSG00000024112.18"; transcript_id "ENSMUST00000249753.1"; gene_type "protein_coding"; gene_name "Cacna1h"; transcript_type "retained_intron"; transcript_name "Cacna1h-212"; exon_number 8; exon_id "ENSMUSE00001495835.1"; level 2; mgi_id "MGI:1928842"; tag "RNA_Seq_supported_only"; havana_gene "OTTMUSG00000034314.1";
chr17	HAVANA	exon	25596145	25596313	0	-	.	gene_id "ENSMUSG00000024112.18"; transcript_id "ENSMUST00000159623.3"; gene_type "protein_coding"; gene_name "Cacna1h"; transcript_type "protein_coding"; transcript_name "Cacna1h-205"; exon_number 32; exon_id "ENSMUSE00000138406.2"; level 2; protein_id "ENSMUSP00000125664.3"; transcript_support_level "5"; mgi_id "MGI:1928842"; tag "alternative_5_UTR"; tag "non_canonical_conserved"; tag "not_organism_supported"; tag "basic"; tag "appris_principal_4"; tag "CCDS"; ccdsid "CCDS37501.1"; havana_gene "OTTMUSG00000034314.1"; havana_transcript "OTTMUST00000087539.1";
chr17	HAVANA	CDS	25596145	25596313	0	-	0	gene_id "ENSMUSG00000024112.18"; transcript_id "ENSMUST00000159623.3"; gene_type "protein_coding"; gene_name "Cacna1h"; transcript_type "protein_coding"; transcript_name "Cacna1h-205"; exon_number 32; exon_id "ENSMUSE00000138406.2"; level 2; protein_id "ENSMUSP00000125664.3"; transcript_support_level "5"; mgi_id "MGI:1928842"; tag "alternative_5_UTR"; tag "non_canonical_conserved"; tag "not_organism_supported"; tag "basic"; tag "appris_principal_4"; tag "CCDS"; ccdsid "CCDS37501.1"; havana_gene "OTTMUSG00000034314.1"; havana_transcript "OTTMUST00000087539.1";
chr17	HAVANA	exon	25596145	25596313	0	-	.	gene_id "ENSMUSG00000024112.18"; transcript_id "ENSMUST00000161658.3"; gene_type "protein_coding"; gene_name "Cacna1h"; transcript_type "nonsense_mediated_decay"; transcript_name "Cacna1h-207"; exon_number 4; exon_id "ENSMUSE00001495835.1"; level 2; protein_id "ENSMUSP00000124883.3"; transcript_support_level "2"; mgi_id "MGI:1928842"; tag "mRNA_start_NF"; tag "cds_start_NF"; havana_gene "OTTMUSG00000034314.1"; havana_transcript "OTTMUST00000087542.1";
chr17	HAVANA	UTR	25596145	25596313	0	-	.	gene_id "ENSMUSG00000024112.18"; transcript_id "ENSMUST00000161658.3"; gene_type "protein_coding"; gene_name "Cacna1h"; transcript_type "nonsense_mediated_decay"; transcript_name "Cacna1h-207"; exon_number 4; exon_id "ENSMUSE00001495835.1"; level 2; protein_id "ENSMUSP00000124883.3"; transcript_support_level "2"; mgi_id "MGI:1928842"; tag "mRNA_start_NF"; tag "cds_start_NF"; havana_gene "OTTMUSG00000034314.1"; havana_transcript "OTTMUST00000087542.1";
chr17	HAVANA	transcript	25596145	25599269	0	-	.	gene_id "ENSMUSG00000024112.18"; transcript_id "ENSMUST00000161658.3"; gene_type "protein_coding"; gene_name "Cacna1h"; transcript_type "nonsense_mediated_decay"; transcript_name "Cacna1h-207"; level 2; protein_id "ENSMUSP00000124883.3"; transcript_support_level "2"; mgi_id "MGI:1928842"; tag "mRNA_start_NF"; tag "cds_start_NF"; havana_gene "OTTMUSG00000034314.1"; havana_transcript "OTTMUST00000087542.1";
chr17	HAVANA	UTR	25596406	25596640	0	-	.	gene_id "ENSMUSG00000024112.18"; transcript_id "ENSMUST00000161658.3"; gene_type "protein_coding"; gene_name "Cacna1h"; transcript_type "nonsense_mediated_decay"; transcript_name "Cacna1h-207"; exon_number 3; exon_id "ENSMUSE00001211799.2"; level 2; protein_id "ENSMUSP00000124883.3"; transcript_support_level "2"; mgi_id "MGI:1928842"; tag "mRNA_start_NF"; tag "cds_start_NF"; havana_gene "OTTMUSG00000034314.1"; havana_transcript "OTTMUST00000087542.1";
chr17	HAVANA	exon	25596406	25596651	0	-	.	gene_id "ENSMUSG00000024112.18"; transcript_id "ENSMUST00000159610.8"; gene_type "protein_coding"; gene_name "Cacna1h"; transcript_type "protein_coding"; transcript_name "Cacna1h-204"; exon_number 32; exon_id "ENSMUSE00001270469.2"; level 2; protein_id "ENSMUSP00000125541.2"; transcript_support_level "1"; mgi_id "MGI:1928842"; tag "non_canonical_conserved"; tag "basic"; tag "appris_principal_4"; tag "CCDS"; ccdsid "CCDS37501.1"; havana_gene "OTTMUSG00000034314.1"; havana_transcript "OTTMUST00000087302.1";
chr17	HAVANA	CDS	25596406	25596651	0	-	0	gene_id "ENSMUSG00000024112.18"; transcript_id "ENSMUST00000159610.8"; gene_type "protein_coding"; gene_name "Cacna1h"; transcript_type "protein_coding"; transcript_name "Cacna1h-204"; exon_number 32; exon_id "ENSMUSE00001270469.2"; level 2; protein_id "ENSMUSP00000125541.2"; transcript_support_level "1"; mgi_id "MGI:1928842"; tag "non_canonical_conserved"; tag "basic"; tag "appris_principal_4"; tag "CCDS"; ccdsid "CCDS37501.1"; havana_gene "OTTMUSG00000034314.1"; havana_transcript "OTTMUST00000087302.1";
chr17	HAVANA	exon	25596406	25596651	0	-	.	gene_id "ENSMUSG00000024112.18"; transcript_id "ENSMUST00000161035.3"; gene_type "protein_coding"; gene_name "Cacna1h"; transcript_type "protein_coding"; transcript_name "Cacna1h-206"; exon_number 32; exon_id "ENSMUSE00001270469.2"; level 2; protein_id "ENSMUSP00000123906.3"; transcript_support_level "3"; mgi_id "MGI:1928842"; tag "inferred_transcript_model"; tag "non_canonical_conserved"; tag "basic"; havana_gene "OTTMUSG00000034314.1"; havana_transcript "OTTMUST00000087541.1";
chr17	HAVANA	CDS	25596406	25596651	0	-	0	gene_id "ENSMUSG00000024112.18"; transcript_id "ENSMUST00000161035.3"; gene_type "protein_coding"; gene_name "Cacna1h"; transcript_type "protein_coding"; transcript_name "Cacna1h-206"; exon_number 32; exon_id "ENSMUSE00001270469.2"; level 2; protein_id "ENSMUSP00000123906.3"; transcript_support_level "3"; mgi_id "MGI:1928842"; tag "inferred_transcript_model"; tag "non_canonical_conserved"; tag "basic"; havana_gene "OTTMUSG00000034314.1"; havana_transcript "OTTMUST00000087541.1";
chr17	HAVANA	exon	25596406	25596651	0	-	.	gene_id "ENSMUSG00000024112.18"; transcript_id "ENSMUST00000249750.1"; gene_type "protein_coding"; gene_name "Cacna1h"; transcript_type "protein_coding"; transcript_name "Cacna1h-209"; exon_number 32; exon_id "ENSMUSE00001270469.2"; level 2; protein_id "ENSMUSP00000159916.1"; mgi_id "MGI:1928842"; tag "inferred_transcript_model"; tag "non_canonical_conserved"; tag "basic"; tag "Ensembl_canonical"; tag "GENCODE_Primary"; tag "appris_alternative_2"; havana_gene "OTTMUSG00000034314.1";
chr17	HAVANA	CDS	25596406	25596651	0	-	0	gene_id "ENSMUSG00000024112.18"; transcript_id "ENSMUST00000249750.1"; gene_type "protein_coding"; gene_name "Cacna1h"; transcript_type "protein_coding"; transcript_name "Cacna1h-209"; exon_number 32; exon_id "ENSMUSE00001270469.2"; level 2; protein_id "ENSMUSP00000159916.1"; mgi_id "MGI:1928842"; tag "inferred_transcript_model"; tag "non_canonical_conserved"; tag "basic"; tag "Ensembl_canonical"; tag "GENCODE_Primary"; tag "appris_alternative_2"; havana_gene "OTTMUSG00000034314.1";
chr17	HAVANA	exon	25596406	25596651	0	-	.	gene_id "ENSMUSG00000024112.18"; transcript_id "ENSMUST00000249751.1"; gene_type "protein_coding"; gene_name "Cacna1h"; transcript_type "protein_coding"; transcript_name "Cacna1h-210"; exon_number 33; exon_id "ENSMUSE00001270469.2"; level 2; protein_id "ENSMUSP00000159917.1"; mgi_id "MGI:1928842"; tag "inferred_transcript_model"; tag "non_canonical_conserved"; tag "basic"; tag "appris_alternative_2"; havana_gene "OTTMUSG00000034314.1";
chr17	HAVANA	CDS	25596406	25596651	0	-	0	gene_id "ENSMUSG00000024112.18"; transcript_id "ENSMUST00000249751.1"; gene_type "protein_coding"; gene_name "Cacna1h"; transcript_type "protein_coding"; transcript_name "Cacna1h-210"; exon_number 33; exon_id "ENSMUSE00001270469.2"; level 2; protein_id "ENSMUSP00000159917.1"; mgi_id "MGI:1928842"; tag "inferred_transcript_model"; tag "non_canonical_conserved"; tag "basic"; tag "appris_alternative_2"; havana_gene "OTTMUSG00000034314.1";
chr17	HAVANA	exon	25596406	25596651	0	-	.	gene_id "ENSMUSG00000024112.18"; transcript_id "ENSMUST00000159331.3"; gene_type "protein_coding"; gene_name "Cacna1h"; transcript_type "retained_intron"; transcript_name "Cacna1h-203"; exon_number 3; exon_id "ENSMUSE00000863195.3"; level 2; transcript_support_level "3"; mgi_id "MGI:1928842"; tag "RNA_Seq_supported_partial"; havana_gene "OTTMUSG00000034314.1"; havana_transcript "OTTMUST00000087543.1";
chr17	HAVANA	exon	25596406	25596651	0	-	.	gene_id "ENSMUSG00000024112.18"; transcript_id "ENSMUST00000249752.1"; gene_type "protein_coding"; gene_name "Cacna1h"; transcript_type "retained_intron"; transcript_name "Cacna1h-211"; exon_number 9; exon_id "ENSMUSE00000863195.3"; level 2; mgi_id "MGI:1928842"; tag "RNA_Seq_supported_only"; havana_gene "OTTMUSG00000034314.1";
chr17	HAVANA	exon	25596406	25596651	0	-	.	gene_id "ENSMUSG00000024112.18"; transcript_id "ENSMUST00000159048.9"; gene_type "protein_coding"; gene_name "Cacna1h"; transcript_type "protein_coding"; transcript_name "Cacna1h-201"; exon_number 32; exon_id "ENSMUSE00001270469.2"; level 2; protein_id "ENSMUSP00000123741.3"; transcript_support_level "1"; mgi_id "MGI:1928842"; tag "non_canonical_conserved"; tag "basic"; tag "appris_alternative_2"; havana_gene "OTTMUSG00000034314.1"; havana_transcript "OTTMUST00000087303.1";
chr17	HAVANA	CDS	25596406	25596651	0	-	0	gene_id "ENSMUSG00000024112.18"; transcript_id "ENSMUST00000159048.9"; gene_type "protein_coding"; gene_name "Cacna1h"; transcript_type "protein_coding"; transcript_name "Cacna1h-201"; exon_number 32; exon_id "ENSMUSE00001270469.2"; level 2; protein_id "ENSMUSP00000123741.3"; transcript_support_level "1"; mgi_id "MGI:1928842"; tag "non_canonical_conserved"; tag "basic"; tag "appris_alternative_2"; havana_gene "OTTMUSG00000034314.1"; havana_transcript "OTTMUST00000087303.1";
chr17	HAVANA	exon	25596406	25596651	0	-	.	gene_id "ENSMUSG00000024112.18"; transcript_id "ENSMUST00000249753.1"; gene_type "protein_coding"; gene_name "Cacna1h"; transcript_type "retained_intron"; transcript_name "Cacna1h-212"; exon_number 7; exon_id "ENSMUSE00000863195.3"; level 2; mgi_id "MGI:1928842"; tag "RNA_Seq_supported_only"; havana_gene "OTTMUSG00000034314.1";
chr17	HAVANA	exon	25596406	25596651	0	-	.	gene_id "ENSMUSG00000024112.18"; transcript_id "ENSMUST00000159623.3"; gene_type "protein_coding"; gene_name "Cacna1h"; transcript_type "protein_coding"; transcript_name "Cacna1h-205"; exon_number 31; exon_id "ENSMUSE00001270469.2"; level 2; protein_id "ENSMUSP00000125664.3"; transcript_support_level "5"; mgi_id "MGI:1928842"; tag "alternative_5_UTR"; tag "non_canonical_conserved"; tag "not_organism_supported"; tag "basic"; tag "appris_principal_4"; tag "CCDS"; ccdsid "CCDS37501.1"; havana_gene "OTTMUSG00000034314.1"; havana_transcript "OTTMUST00000087539.1";
chr17	HAVANA	CDS	25596406	25596651	0	-	0	gene_id "ENSMUSG00000024112.18"; transcript_id "ENSMUST00000159623.3"; gene_type "protein_coding"; gene_name "Cacna1h"; transcript_type "protein_coding"; transcript_name "Cacna1h-205"; exon_number 31; exon_id "ENSMUSE00001270469.2"; level 2; protein_id "ENSMUSP00000125664.3"; transcript_support_level "5"; mgi_id "MGI:1928842"; tag "alternative_5_UTR"; tag "non_canonical_conserved"; tag "not_organism_supported"; tag "basic"; tag "appris_principal_4"; tag "CCDS"; ccdsid "CCDS37501.1"; havana_gene "OTTMUSG00000034314.1"; havana_transcript "OTTMUST00000087539.1";
chr17	HAVANA	exon	25596406	25596651	0	-	.	gene_id "ENSMUSG00000024112.18"; transcript_id "ENSMUST00000161658.3"; gene_type "protein_coding"; gene_name "Cacna1h"; transcript_type "nonsense_mediated_decay"; transcript_name "Cacna1h-207"; exon_number 3; exon_id "ENSMUSE00001211799.2"; level 2; protein_id "ENSMUSP00000124883.3"; transcript_support_level "2"; mgi_id "MGI:1928842"; tag "mRNA_start_NF"; tag "cds_start_NF"; havana_gene "OTTMUSG00000034314.1"; havana_transcript "OTTMUST00000087542.1";
chr17	HAVANA	stop_codon	25596638	25596640	0	-	0	gene_id "ENSMUSG00000024112.18"; transcript_id "ENSMUST00000161658.3"; gene_type "protein_coding"; gene_name "Cacna1h"; transcript_type "nonsense_mediated_decay"; transcript_name "Cacna1h-207"; exon_number 3; exon_id "ENSMUSE00001211799.2"; level 2; protein_id "ENSMUSP00000124883.3"; transcript_support_level "2"; mgi_id "MGI:1928842"; tag "mRNA_start_NF"; tag "cds_start_NF"; havana_gene "OTTMUSG00000034314.1"; havana_transcript "OTTMUST00000087542.1";
chr17	HAVANA	CDS	25596641	25596651	0	-	2	gene_id "ENSMUSG00000024112.18"; transcript_id "ENSMUST00000161658.3"; gene_type "protein_coding"; gene_name "Cacna1h"; transcript_type "nonsense_mediated_decay"; transcript_name "Cacna1h-207"; exon_number 3; exon_id "ENSMUSE00001211799.2"; level 2; protein_id "ENSMUSP00000124883.3"; transcript_support_level "2"; mgi_id "MGI:1928842"; tag "mRNA_start_NF"; tag "cds_start_NF"; havana_gene "OTTMUSG00000034314.1"; havana_transcript "OTTMUST00000087542.1";
chr17	HAVANA	exon	25596736	25596857	0	-	.	gene_id "ENSMUSG00000024112.18"; transcript_id "ENSMUST00000159610.8"; gene_type "protein_coding"; gene_name "Cacna1h"; transcript_type "protein_coding"; transcript_name "Cacna1h-204"; exon_number 31; exon_id "ENSMUSE00001236981.2"; level 2; protein_id "ENSMUSP00000125541.2"; transcript_support_level "1"; mgi_id "MGI:1928842"; tag "non_canonical_conserved"; tag "basic"; tag "appris_principal_4"; tag "CCDS"; ccdsid "CCDS37501.1"; havana_gene "OTTMUSG00000034314.1"; havana_transcript "OTTMUST00000087302.1";
chr17	HAVANA	CDS	25596736	25596857	0	-	2	gene_id "ENSMUSG00000024112.18"; transcript_id "ENSMUST00000159610.8"; gene_type "protein_coding"; gene_name "Cacna1h"; transcript_type "protein_coding"; transcript_name "Cacna1h-204"; exon_number 31; exon_id "ENSMUSE00001236981.2"; level 2; protein_id "ENSMUSP00000125541.2"; transcript_support_level "1"; mgi_id "MGI:1928842"; tag "non_canonical_conserved"; tag "basic"; tag "appris_principal_4"; tag "CCDS"; ccdsid "CCDS37501.1"; havana_gene "OTTMUSG00000034314.1"; havana_transcript "OTTMUST00000087302.1";
chr17	HAVANA	exon	25596736	25596857	0	-	.	gene_id "ENSMUSG00000024112.18"; transcript_id "ENSMUST00000161035.3"; gene_type "protein_coding"; gene_name "Cacna1h"; transcript_type "protein_coding"; transcript_name "Cacna1h-206"; exon_number 31; exon_id "ENSMUSE00001236981.2"; level 2; protein_id "ENSMUSP00000123906.3"; transcript_support_level "3"; mgi_id "MGI:1928842"; tag "inferred_transcript_model"; tag "non_canonical_conserved"; tag "basic"; havana_gene "OTTMUSG00000034314.1"; havana_transcript "OTTMUST00000087541.1";
chr17	HAVANA	CDS	25596736	25596857	0	-	2	gene_id "ENSMUSG00000024112.18"; transcript_id "ENSMUST00000161035.3"; gene_type "protein_coding"; gene_name "Cacna1h"; transcript_type "protein_coding"; transcript_name "Cacna1h-206"; exon_number 31; exon_id "ENSMUSE00001236981.2"; level 2; protein_id "ENSMUSP00000123906.3"; transcript_support_level "3"; mgi_id "MGI:1928842"; tag "inferred_transcript_model"; tag "non_canonical_conserved"; tag "basic"; havana_gene "OTTMUSG00000034314.1"; havana_transcript "OTTMUST00000087541.1";
chr17	HAVANA	exon	25596736	25596857	0	-	.	gene_id "ENSMUSG00000024112.18"; transcript_id "ENSMUST00000249750.1"; gene_type "protein_coding"; gene_name "Cacna1h"; transcript_type "protein_coding"; transcript_name "Cacna1h-209"; exon_number 31; exon_id "ENSMUSE00001236981.2"; level 2; protein_id "ENSMUSP00000159916.1"; mgi_id "MGI:1928842"; tag "inferred_transcript_model"; tag "non_canonical_conserved"; tag "basic"; tag "Ensembl_canonical"; tag "GENCODE_Primary"; tag "appris_alternative_2"; havana_gene "OTTMUSG00000034314.1";
chr17	HAVANA	CDS	25596736	25596857	0	-	2	gene_id "ENSMUSG00000024112.18"; transcript_id "ENSMUST00000249750.1"; gene_type "protein_coding"; gene_name "Cacna1h"; transcript_type "protein_coding"; transcript_name "Cacna1h-209"; exon_number 31; exon_id "ENSMUSE00001236981.2"; level 2; protein_id "ENSMUSP00000159916.1"; mgi_id "MGI:1928842"; tag "inferred_transcript_model"; tag "non_canonical_conserved"; tag "basic"; tag "Ensembl_canonical"; tag "GENCODE_Primary"; tag "appris_alternative_2"; havana_gene "OTTMUSG00000034314.1";
chr17	HAVANA	exon	25596736	25596857	0	-	.	gene_id "ENSMUSG00000024112.18"; transcript_id "ENSMUST00000249751.1"; gene_type "protein_coding"; gene_name "Cacna1h"; transcript_type "protein_coding"; transcript_name "Cacna1h-210"; exon_number 32; exon_id "ENSMUSE00001236981.2"; level 2; protein_id "ENSMUSP00000159917.1"; mgi_id "MGI:1928842"; tag "inferred_transcript_model"; tag "non_canonical_conserved"; tag "basic"; tag "appris_alternative_2"; havana_gene "OTTMUSG00000034314.1";
chr17	HAVANA	CDS	25596736	25596857	0	-	2	gene_id "ENSMUSG00000024112.18"; transcript_id "ENSMUST00000249751.1"; gene_type "protein_coding"; gene_name "Cacna1h"; transcript_type "protein_coding"; transcript_name "Cacna1h-210"; exon_number 32; exon_id "ENSMUSE00001236981.2"; level 2; protein_id "ENSMUSP00000159917.1"; mgi_id "MGI:1928842"; tag "inferred_transcript_model"; tag "non_canonical_conserved"; tag "basic"; tag "appris_alternative_2"; havana_gene "OTTMUSG00000034314.1";
chr17	HAVANA	exon	25596736	25596857	0	-	.	gene_id "ENSMUSG00000024112.18"; transcript_id "ENSMUST00000159331.3"; gene_type "protein_coding"; gene_name "Cacna1h"; transcript_type "retained_intron"; transcript_name "Cacna1h-203"; exon_number 2; exon_id "ENSMUSE00001293626.2"; level 2; transcript_support_level "3"; mgi_id "MGI:1928842"; tag "RNA_Seq_supported_partial"; havana_gene "OTTMUSG00000034314.1"; havana_transcript "OTTMUST00000087543.1";
chr17	HAVANA	exon	25596736	25596857	0	-	.	gene_id "ENSMUSG00000024112.18"; transcript_id "ENSMUST00000249752.1"; gene_type "protein_coding"; gene_name "Cacna1h"; transcript_type "retained_intron"; transcript_name "Cacna1h-211"; exon_number 8; exon_id "ENSMUSE00001293626.2"; level 2; mgi_id "MGI:1928842"; tag "RNA_Seq_supported_only"; havana_gene "OTTMUSG00000034314.1";
chr17	HAVANA	exon	25596736	25596857	0	-	.	gene_id "ENSMUSG00000024112.18"; transcript_id "ENSMUST00000159048.9"; gene_type "protein_coding"; gene_name "Cacna1h"; transcript_type "protein_coding"; transcript_name "Cacna1h-201"; exon_number 31; exon_id "ENSMUSE00001236981.2"; level 2; protein_id "ENSMUSP00000123741.3"; transcript_support_level "1"; mgi_id "MGI:1928842"; tag "non_canonical_conserved"; tag "basic"; tag "appris_alternative_2"; havana_gene "OTTMUSG00000034314.1"; havana_transcript "OTTMUST00000087303.1";
chr17	HAVANA	CDS	25596736	25596857	0	-	2	gene_id "ENSMUSG00000024112.18"; transcript_id "ENSMUST00000159048.9"; gene_type "protein_coding"; gene_name "Cacna1h"; transcript_type "protein_coding"; transcript_name "Cacna1h-201"; exon_number 31; exon_id "ENSMUSE00001236981.2"; level 2; protein_id "ENSMUSP00000123741.3"; transcript_support_level "1"; mgi_id "MGI:1928842"; tag "non_canonical_conserved"; tag "basic"; tag "appris_alternative_2"; havana_gene "OTTMUSG00000034314.1"; havana_transcript "OTTMUST00000087303.1";
chr17	HAVANA	exon	25596736	25596857	0	-	.	gene_id "ENSMUSG00000024112.18"; transcript_id "ENSMUST00000249753.1"; gene_type "protein_coding"; gene_name "Cacna1h"; transcript_type "retained_intron"; transcript_name "Cacna1h-212"; exon_number 6; exon_id "ENSMUSE00001293626.2"; level 2; mgi_id "MGI:1928842"; tag "RNA_Seq_supported_only"; havana_gene "OTTMUSG00000034314.1";
chr17	HAVANA	exon	25596736	25596857	0	-	.	gene_id "ENSMUSG00000024112.18"; transcript_id "ENSMUST00000159623.3"; gene_type "protein_coding"; gene_name "Cacna1h"; transcript_type "protein_coding"; transcript_name "Cacna1h-205"; exon_number 30; exon_id "ENSMUSE00001236981.2"; level 2; protein_id "ENSMUSP00000125664.3"; transcript_support_level "5"; mgi_id "MGI:1928842"; tag "alternative_5_UTR"; tag "non_canonical_conserved"; tag "not_organism_supported"; tag "basic"; tag "appris_principal_4"; tag "CCDS"; ccdsid "CCDS37501.1"; havana_gene "OTTMUSG00000034314.1"; havana_transcript "OTTMUST00000087539.1";
chr17	HAVANA	CDS	25596736	25596857	0	-	2	gene_id "ENSMUSG00000024112.18"; transcript_id "ENSMUST00000159623.3"; gene_type "protein_coding"; gene_name "Cacna1h"; transcript_type "protein_coding"; transcript_name "Cacna1h-205"; exon_number 30; exon_id "ENSMUSE00001236981.2"; level 2; protein_id "ENSMUSP00000125664.3"; transcript_support_level "5"; mgi_id "MGI:1928842"; tag "alternative_5_UTR"; tag "non_canonical_conserved"; tag "not_organism_supported"; tag "basic"; tag "appris_principal_4"; tag "CCDS"; ccdsid "CCDS37501.1"; havana_gene "OTTMUSG00000034314.1"; havana_transcript "OTTMUST00000087539.1";
chr17	HAVANA	exon	25597755	25597770	0	-	.	gene_id "ENSMUSG00000024112.18"; transcript_id "ENSMUST00000161035.3"; gene_type "protein_coding"; gene_name "Cacna1h"; transcript_type "protein_coding"; transcript_name "Cacna1h-206"; exon_number 30; exon_id "ENSMUSE00001468301.2"; level 2; protein_id "ENSMUSP00000123906.3"; transcript_support_level "3"; mgi_id "MGI:1928842"; tag "inferred_transcript_model"; tag "non_canonical_conserved"; tag "basic"; havana_gene "OTTMUSG00000034314.1"; havana_transcript "OTTMUST00000087541.1";
chr17	HAVANA	CDS	25597755	25597770	0	-	0	gene_id "ENSMUSG00000024112.18"; transcript_id "ENSMUST00000161035.3"; gene_type "protein_coding"; gene_name "Cacna1h"; transcript_type "protein_coding"; transcript_name "Cacna1h-206"; exon_number 30; exon_id "ENSMUSE00001468301.2"; level 2; protein_id "ENSMUSP00000123906.3"; transcript_support_level "3"; mgi_id "MGI:1928842"; tag "inferred_transcript_model"; tag "non_canonical_conserved"; tag "basic"; havana_gene "OTTMUSG00000034314.1"; havana_transcript "OTTMUST00000087541.1";
chr17	HAVANA	exon	25597755	25597833	0	-	.	gene_id "ENSMUSG00000024112.18"; transcript_id "ENSMUST00000159610.8"; gene_type "protein_coding"; gene_name "Cacna1h"; transcript_type "protein_coding"; transcript_name "Cacna1h-204"; exon_number 30; exon_id "ENSMUSE00000852923.3"; level 2; protein_id "ENSMUSP00000125541.2"; transcript_support_level "1"; mgi_id "MGI:1928842"; tag "non_canonical_conserved"; tag "basic"; tag "appris_principal_4"; tag "CCDS"; ccdsid "CCDS37501.1"; havana_gene "OTTMUSG00000034314.1"; havana_transcript "OTTMUST00000087302.1";
chr17	HAVANA	CDS	25597755	25597833	0	-	0	gene_id "ENSMUSG00000024112.18"; transcript_id "ENSMUST00000159610.8"; gene_type "protein_coding"; gene_name "Cacna1h"; transcript_type "protein_coding"; transcript_name "Cacna1h-204"; exon_number 30; exon_id "ENSMUSE00000852923.3"; level 2; protein_id "ENSMUSP00000125541.2"; transcript_support_level "1"; mgi_id "MGI:1928842"; tag "non_canonical_conserved"; tag "basic"; tag "appris_principal_4"; tag "CCDS"; ccdsid "CCDS37501.1"; havana_gene "OTTMUSG00000034314.1"; havana_transcript "OTTMUST00000087302.1";
chr17	HAVANA	exon	25597755	25597833	0	-	.	gene_id "ENSMUSG00000024112.18"; transcript_id "ENSMUST00000249750.1"; gene_type "protein_coding"; gene_name "Cacna1h"; transcript_type "protein_coding"; transcript_name "Cacna1h-209"; exon_number 30; exon_id "ENSMUSE00000852923.3"; level 2; protein_id "ENSMUSP00000159916.1"; mgi_id "MGI:1928842"; tag "inferred_transcript_model"; tag "non_canonical_conserved"; tag "basic"; tag "Ensembl_canonical"; tag "GENCODE_Primary"; tag "appris_alternative_2"; havana_gene "OTTMUSG00000034314.1";
chr17	HAVANA	CDS	25597755	25597833	0	-	0	gene_id "ENSMUSG00000024112.18"; transcript_id "ENSMUST00000249750.1"; gene_type "protein_coding"; gene_name "Cacna1h"; transcript_type "protein_coding"; transcript_name "Cacna1h-209"; exon_number 30; exon_id "ENSMUSE00000852923.3"; level 2; protein_id "ENSMUSP00000159916.1"; mgi_id "MGI:1928842"; tag "inferred_transcript_model"; tag "non_canonical_conserved"; tag "basic"; tag "Ensembl_canonical"; tag "GENCODE_Primary"; tag "appris_alternative_2"; havana_gene "OTTMUSG00000034314.1";
chr17	HAVANA	exon	25597755	25597833	0	-	.	gene_id "ENSMUSG00000024112.18"; transcript_id "ENSMUST00000249751.1"; gene_type "protein_coding"; gene_name "Cacna1h"; transcript_type "protein_coding"; transcript_name "Cacna1h-210"; exon_number 31; exon_id "ENSMUSE00000852923.3"; level 2; protein_id "ENSMUSP00000159917.1"; mgi_id "MGI:1928842"; tag "inferred_transcript_model"; tag "non_canonical_conserved"; tag "basic"; tag "appris_alternative_2"; havana_gene "OTTMUSG00000034314.1";
chr17	HAVANA	CDS	25597755	25597833	0	-	0	gene_id "ENSMUSG00000024112.18"; transcript_id "ENSMUST00000249751.1"; gene_type "protein_coding"; gene_name "Cacna1h"; transcript_type "protein_coding"; transcript_name "Cacna1h-210"; exon_number 31; exon_id "ENSMUSE00000852923.3"; level 2; protein_id "ENSMUSP00000159917.1"; mgi_id "MGI:1928842"; tag "inferred_transcript_model"; tag "non_canonical_conserved"; tag "basic"; tag "appris_alternative_2"; havana_gene "OTTMUSG00000034314.1";
chr17	HAVANA	exon	25597755	25597833	0	-	.	gene_id "ENSMUSG00000024112.18"; transcript_id "ENSMUST00000249752.1"; gene_type "protein_coding"; gene_name "Cacna1h"; transcript_type "retained_intron"; transcript_name "Cacna1h-211"; exon_number 7; exon_id "ENSMUSE00001495843.1"; level 2; mgi_id "MGI:1928842"; tag "RNA_Seq_supported_only"; havana_gene "OTTMUSG00000034314.1";
chr17	HAVANA	exon	25597755	25597833	0	-	.	gene_id "ENSMUSG00000024112.18"; transcript_id "ENSMUST00000159048.9"; gene_type "protein_coding"; gene_name "Cacna1h"; transcript_type "protein_coding"; transcript_name "Cacna1h-201"; exon_number 30; exon_id "ENSMUSE00000852923.3"; level 2; protein_id "ENSMUSP00000123741.3"; transcript_support_level "1"; mgi_id "MGI:1928842"; tag "non_canonical_conserved"; tag "basic"; tag "appris_alternative_2"; havana_gene "OTTMUSG00000034314.1"; havana_transcript "OTTMUST00000087303.1";
chr17	HAVANA	CDS	25597755	25597833	0	-	0	gene_id "ENSMUSG00000024112.18"; transcript_id "ENSMUST00000159048.9"; gene_type "protein_coding"; gene_name "Cacna1h"; transcript_type "protein_coding"; transcript_name "Cacna1h-201"; exon_number 30; exon_id "ENSMUSE00000852923.3"; level 2; protein_id "ENSMUSP00000123741.3"; transcript_support_level "1"; mgi_id "MGI:1928842"; tag "non_canonical_conserved"; tag "basic"; tag "appris_alternative_2"; havana_gene "OTTMUSG00000034314.1"; havana_transcript "OTTMUST00000087303.1";
chr17	HAVANA	exon	25597755	25597833	0	-	.	gene_id "ENSMUSG00000024112.18"; transcript_id "ENSMUST00000249753.1"; gene_type "protein_coding"; gene_name "Cacna1h"; transcript_type "retained_intron"; transcript_name "Cacna1h-212"; exon_number 5; exon_id "ENSMUSE00001495843.1"; level 2; mgi_id "MGI:1928842"; tag "RNA_Seq_supported_only"; havana_gene "OTTMUSG00000034314.1";
chr17	HAVANA	exon	25597755	25597833	0	-	.	gene_id "ENSMUSG00000024112.18"; transcript_id "ENSMUST00000159623.3"; gene_type "protein_coding"; gene_name "Cacna1h"; transcript_type "protein_coding"; transcript_name "Cacna1h-205"; exon_number 29; exon_id "ENSMUSE00000852923.3"; level 2; protein_id "ENSMUSP00000125664.3"; transcript_support_level "5"; mgi_id "MGI:1928842"; tag "alternative_5_UTR"; tag "non_canonical_conserved"; tag "not_organism_supported"; tag "basic"; tag "appris_principal_4"; tag "CCDS"; ccdsid "CCDS37501.1"; havana_gene "OTTMUSG00000034314.1"; havana_transcript "OTTMUST00000087539.1";
chr17	HAVANA	CDS	25597755	25597833	0	-	0	gene_id "ENSMUSG00000024112.18"; transcript_id "ENSMUST00000159623.3"; gene_type "protein_coding"; gene_name "Cacna1h"; transcript_type "protein_coding"; transcript_name "Cacna1h-205"; exon_number 29; exon_id "ENSMUSE00000852923.3"; level 2; protein_id "ENSMUSP00000125664.3"; transcript_support_level "5"; mgi_id "MGI:1928842"; tag "alternative_5_UTR"; tag "non_canonical_conserved"; tag "not_organism_supported"; tag "basic"; tag "appris_principal_4"; tag "CCDS"; ccdsid "CCDS37501.1"; havana_gene "OTTMUSG00000034314.1"; havana_transcript "OTTMUST00000087539.1";
chr17	HAVANA	exon	25597755	25597833	0	-	.	gene_id "ENSMUSG00000024112.18"; transcript_id "ENSMUST00000161658.3"; gene_type "protein_coding"; gene_name "Cacna1h"; transcript_type "nonsense_mediated_decay"; transcript_name "Cacna1h-207"; exon_number 2; exon_id "ENSMUSE00000852923.3"; level 2; protein_id "ENSMUSP00000124883.3"; transcript_support_level "2"; mgi_id "MGI:1928842"; tag "mRNA_start_NF"; tag "cds_start_NF"; havana_gene "OTTMUSG00000034314.1"; havana_transcript "OTTMUST00000087542.1";
chr17	HAVANA	CDS	25597755	25597833	0	-	0	gene_id "ENSMUSG00000024112.18"; transcript_id "ENSMUST00000161658.3"; gene_type "protein_coding"; gene_name "Cacna1h"; transcript_type "nonsense_mediated_decay"; transcript_name "Cacna1h-207"; exon_number 2; exon_id "ENSMUSE00000852923.3"; level 2; protein_id "ENSMUSP00000124883.3"; transcript_support_level "2"; mgi_id "MGI:1928842"; tag "mRNA_start_NF"; tag "cds_start_NF"; havana_gene "OTTMUSG00000034314.1"; havana_transcript "OTTMUST00000087542.1";
chr17	HAVANA	exon	25597755	25597917	0	-	.	gene_id "ENSMUSG00000024112.18"; transcript_id "ENSMUST00000159331.3"; gene_type "protein_coding"; gene_name "Cacna1h"; transcript_type "retained_intron"; transcript_name "Cacna1h-203"; exon_number 1; exon_id "ENSMUSE00000858054.2"; level 2; transcript_support_level "3"; mgi_id "MGI:1928842"; tag "RNA_Seq_supported_partial"; havana_gene "OTTMUSG00000034314.1"; havana_transcript "OTTMUST00000087543.1";
chr17	HAVANA	exon	25599199	25599269	0	-	.	gene_id "ENSMUSG00000024112.18"; transcript_id "ENSMUST00000159610.8"; gene_type "protein_coding"; gene_name "Cacna1h"; transcript_type "protein_coding"; transcript_name "Cacna1h-204"; exon_number 29; exon_id "ENSMUSE00000865684.3"; level 2; protein_id "ENSMUSP00000125541.2"; transcript_support_level "1"; mgi_id "MGI:1928842"; tag "non_canonical_conserved"; tag "basic"; tag "appris_principal_4"; tag "CCDS"; ccdsid "CCDS37501.1"; havana_gene "OTTMUSG00000034314.1"; havana_transcript "OTTMUST00000087302.1";
chr17	HAVANA	CDS	25599199	25599269	0	-	2	gene_id "ENSMUSG00000024112.18"; transcript_id "ENSMUST00000159610.8"; gene_type "protein_coding"; gene_name "Cacna1h"; transcript_type "protein_coding"; transcript_name "Cacna1h-204"; exon_number 29; exon_id "ENSMUSE00000865684.3"; level 2; protein_id "ENSMUSP00000125541.2"; transcript_support_level "1"; mgi_id "MGI:1928842"; tag "non_canonical_conserved"; tag "basic"; tag "appris_principal_4"; tag "CCDS"; ccdsid "CCDS37501.1"; havana_gene "OTTMUSG00000034314.1"; havana_transcript "OTTMUST00000087302.1";
chr17	HAVANA	exon	25599199	25599269	0	-	.	gene_id "ENSMUSG00000024112.18"; transcript_id "ENSMUST00000161035.3"; gene_type "protein_coding"; gene_name "Cacna1h"; transcript_type "protein_coding"; transcript_name "Cacna1h-206"; exon_number 29; exon_id "ENSMUSE00000865684.3"; level 2; protein_id "ENSMUSP00000123906.3"; transcript_support_level "3"; mgi_id "MGI:1928842"; tag "inferred_transcript_model"; tag "non_canonical_conserved"; tag "basic"; havana_gene "OTTMUSG00000034314.1"; havana_transcript "OTTMUST00000087541.1";
chr17	HAVANA	CDS	25599199	25599269	0	-	2	gene_id "ENSMUSG00000024112.18"; transcript_id "ENSMUST00000161035.3"; gene_type "protein_coding"; gene_name "Cacna1h"; transcript_type "protein_coding"; transcript_name "Cacna1h-206"; exon_number 29; exon_id "ENSMUSE00000865684.3"; level 2; protein_id "ENSMUSP00000123906.3"; transcript_support_level "3"; mgi_id "MGI:1928842"; tag "inferred_transcript_model"; tag "non_canonical_conserved"; tag "basic"; havana_gene "OTTMUSG00000034314.1"; havana_transcript "OTTMUST00000087541.1";
chr17	HAVANA	exon	25599199	25599269	0	-	.	gene_id "ENSMUSG00000024112.18"; transcript_id "ENSMUST00000249750.1"; gene_type "protein_coding"; gene_name "Cacna1h"; transcript_type "protein_coding"; transcript_name "Cacna1h-209"; exon_number 29; exon_id "ENSMUSE00000865684.3"; level 2; protein_id "ENSMUSP00000159916.1"; mgi_id "MGI:1928842"; tag "inferred_transcript_model"; tag "non_canonical_conserved"; tag "basic"; tag "Ensembl_canonical"; tag "GENCODE_Primary"; tag "appris_alternative_2"; havana_gene "OTTMUSG00000034314.1";
chr17	HAVANA	CDS	25599199	25599269	0	-	2	gene_id "ENSMUSG00000024112.18"; transcript_id "ENSMUST00000249750.1"; gene_type "protein_coding"; gene_name "Cacna1h"; transcript_type "protein_coding"; transcript_name "Cacna1h-209"; exon_number 29; exon_id "ENSMUSE00000865684.3"; level 2; protein_id "ENSMUSP00000159916.1"; mgi_id "MGI:1928842"; tag "inferred_transcript_model"; tag "non_canonical_conserved"; tag "basic"; tag "Ensembl_canonical"; tag "GENCODE_Primary"; tag "appris_alternative_2"; havana_gene "OTTMUSG00000034314.1";
chr17	HAVANA	exon	25599199	25599269	0	-	.	gene_id "ENSMUSG00000024112.18"; transcript_id "ENSMUST00000249751.1"; gene_type "protein_coding"; gene_name "Cacna1h"; transcript_type "protein_coding"; transcript_name "Cacna1h-210"; exon_number 30; exon_id "ENSMUSE00000865684.3"; level 2; protein_id "ENSMUSP00000159917.1"; mgi_id "MGI:1928842"; tag "inferred_transcript_model"; tag "non_canonical_conserved"; tag "basic"; tag "appris_alternative_2"; havana_gene "OTTMUSG00000034314.1";
chr17	HAVANA	CDS	25599199	25599269	0	-	2	gene_id "ENSMUSG00000024112.18"; transcript_id "ENSMUST00000249751.1"; gene_type "protein_coding"; gene_name "Cacna1h"; transcript_type "protein_coding"; transcript_name "Cacna1h-210"; exon_number 30; exon_id "ENSMUSE00000865684.3"; level 2; protein_id "ENSMUSP00000159917.1"; mgi_id "MGI:1928842"; tag "inferred_transcript_model"; tag "non_canonical_conserved"; tag "basic"; tag "appris_alternative_2"; havana_gene "OTTMUSG00000034314.1";
chr17	HAVANA	exon	25599199	25599269	0	-	.	gene_id "ENSMUSG00000024112.18"; transcript_id "ENSMUST00000249752.1"; gene_type "protein_coding"; gene_name "Cacna1h"; transcript_type "retained_intron"; transcript_name "Cacna1h-211"; exon_number 6; exon_id "ENSMUSE00001495832.1"; level 2; mgi_id "MGI:1928842"; tag "RNA_Seq_supported_only"; havana_gene "OTTMUSG00000034314.1";
chr17	HAVANA	exon	25599199	25599269	0	-	.	gene_id "ENSMUSG00000024112.18"; transcript_id "ENSMUST00000159048.9"; gene_type "protein_coding"; gene_name "Cacna1h"; transcript_type "protein_coding"; transcript_name "Cacna1h-201"; exon_number 29; exon_id "ENSMUSE00000865684.3"; level 2; protein_id "ENSMUSP00000123741.3"; transcript_support_level "1"; mgi_id "MGI:1928842"; tag "non_canonical_conserved"; tag "basic"; tag "appris_alternative_2"; havana_gene "OTTMUSG00000034314.1"; havana_transcript "OTTMUST00000087303.1";
chr17	HAVANA	CDS	25599199	25599269	0	-	2	gene_id "ENSMUSG00000024112.18"; transcript_id "ENSMUST00000159048.9"; gene_type "protein_coding"; gene_name "Cacna1h"; transcript_type "protein_coding"; transcript_name "Cacna1h-201"; exon_number 29; exon_id "ENSMUSE00000865684.3"; level 2; protein_id "ENSMUSP00000123741.3"; transcript_support_level "1"; mgi_id "MGI:1928842"; tag "non_canonical_conserved"; tag "basic"; tag "appris_alternative_2"; havana_gene "OTTMUSG00000034314.1"; havana_transcript "OTTMUST00000087303.1";
chr17	HAVANA	exon	25599199	25599269	0	-	.	gene_id "ENSMUSG00000024112.18"; transcript_id "ENSMUST00000249753.1"; gene_type "protein_coding"; gene_name "Cacna1h"; transcript_type "retained_intron"; transcript_name "Cacna1h-212"; exon_number 4; exon_id "ENSMUSE00001495832.1"; level 2; mgi_id "MGI:1928842"; tag "RNA_Seq_supported_only"; havana_gene "OTTMUSG00000034314.1";
chr17	HAVANA	exon	25599199	25599269	0	-	.	gene_id "ENSMUSG00000024112.18"; transcript_id "ENSMUST00000159623.3"; gene_type "protein_coding"; gene_name "Cacna1h"; transcript_type "protein_coding"; transcript_name "Cacna1h-205"; exon_number 28; exon_id "ENSMUSE00000865684.3"; level 2; protein_id "ENSMUSP00000125664.3"; transcript_support_level "5"; mgi_id "MGI:1928842"; tag "alternative_5_UTR"; tag "non_canonical_conserved"; tag "not_organism_supported"; tag "basic"; tag "appris_principal_4"; tag "CCDS"; ccdsid "CCDS37501.1"; havana_gene "OTTMUSG00000034314.1"; havana_transcript "OTTMUST00000087539.1";
chr17	HAVANA	CDS	25599199	25599269	0	-	2	gene_id "ENSMUSG00000024112.18"; transcript_id "ENSMUST00000159623.3"; gene_type "protein_coding"; gene_name "Cacna1h"; transcript_type "protein_coding"; transcript_name "Cacna1h-205"; exon_number 28; exon_id "ENSMUSE00000865684.3"; level 2; protein_id "ENSMUSP00000125664.3"; transcript_support_level "5"; mgi_id "MGI:1928842"; tag "alternative_5_UTR"; tag "non_canonical_conserved"; tag "not_organism_supported"; tag "basic"; tag "appris_principal_4"; tag "CCDS"; ccdsid "CCDS37501.1"; havana_gene "OTTMUSG00000034314.1"; havana_transcript "OTTMUST00000087539.1";
chr17	HAVANA	exon	25599199	25599269	0	-	.	gene_id "ENSMUSG00000024112.18"; transcript_id "ENSMUST00000161658.3"; gene_type "protein_coding"; gene_name "Cacna1h"; transcript_type "nonsense_mediated_decay"; transcript_name "Cacna1h-207"; exon_number 1; exon_id "ENSMUSE00000865684.3"; level 2; protein_id "ENSMUSP00000124883.3"; transcript_support_level "2"; mgi_id "MGI:1928842"; tag "mRNA_start_NF"; tag "cds_start_NF"; havana_gene "OTTMUSG00000034314.1"; havana_transcript "OTTMUST00000087542.1";
chr17	HAVANA	CDS	25599199	25599269	0	-	2	gene_id "ENSMUSG00000024112.18"; transcript_id "ENSMUST00000161658.3"; gene_type "protein_coding"; gene_name "Cacna1h"; transcript_type "nonsense_mediated_decay"; transcript_name "Cacna1h-207"; exon_number 1; exon_id "ENSMUSE00000865684.3"; level 2; protein_id "ENSMUSP00000124883.3"; transcript_support_level "2"; mgi_id "MGI:1928842"; tag "mRNA_start_NF"; tag "cds_start_NF"; havana_gene "OTTMUSG00000034314.1"; havana_transcript "OTTMUST00000087542.1";
chr17	HAVANA	exon	25599494	25599627	0	-	.	gene_id "ENSMUSG00000024112.18"; transcript_id "ENSMUST00000159610.8"; gene_type "protein_coding"; gene_name "Cacna1h"; transcript_type "protein_coding"; transcript_name "Cacna1h-204"; exon_number 28; exon_id "ENSMUSE00000611162.2"; level 2; protein_id "ENSMUSP00000125541.2"; transcript_support_level "1"; mgi_id "MGI:1928842"; tag "non_canonical_conserved"; tag "basic"; tag "appris_principal_4"; tag "CCDS"; ccdsid "CCDS37501.1"; havana_gene "OTTMUSG00000034314.1"; havana_transcript "OTTMUST00000087302.1";
chr17	HAVANA	CDS	25599494	25599627	0	-	1	gene_id "ENSMUSG00000024112.18"; transcript_id "ENSMUST00000159610.8"; gene_type "protein_coding"; gene_name "Cacna1h"; transcript_type "protein_coding"; transcript_name "Cacna1h-204"; exon_number 28; exon_id "ENSMUSE00000611162.2"; level 2; protein_id "ENSMUSP00000125541.2"; transcript_support_level "1"; mgi_id "MGI:1928842"; tag "non_canonical_conserved"; tag "basic"; tag "appris_principal_4"; tag "CCDS"; ccdsid "CCDS37501.1"; havana_gene "OTTMUSG00000034314.1"; havana_transcript "OTTMUST00000087302.1";
chr17	HAVANA	exon	25599494	25599627	0	-	.	gene_id "ENSMUSG00000024112.18"; transcript_id "ENSMUST00000161035.3"; gene_type "protein_coding"; gene_name "Cacna1h"; transcript_type "protein_coding"; transcript_name "Cacna1h-206"; exon_number 28; exon_id "ENSMUSE00000611162.2"; level 2; protein_id "ENSMUSP00000123906.3"; transcript_support_level "3"; mgi_id "MGI:1928842"; tag "inferred_transcript_model"; tag "non_canonical_conserved"; tag "basic"; havana_gene "OTTMUSG00000034314.1"; havana_transcript "OTTMUST00000087541.1";
chr17	HAVANA	CDS	25599494	25599627	0	-	1	gene_id "ENSMUSG00000024112.18"; transcript_id "ENSMUST00000161035.3"; gene_type "protein_coding"; gene_name "Cacna1h"; transcript_type "protein_coding"; transcript_name "Cacna1h-206"; exon_number 28; exon_id "ENSMUSE00000611162.2"; level 2; protein_id "ENSMUSP00000123906.3"; transcript_support_level "3"; mgi_id "MGI:1928842"; tag "inferred_transcript_model"; tag "non_canonical_conserved"; tag "basic"; havana_gene "OTTMUSG00000034314.1"; havana_transcript "OTTMUST00000087541.1";
chr17	HAVANA	exon	25599494	25599627	0	-	.	gene_id "ENSMUSG00000024112.18"; transcript_id "ENSMUST00000249750.1"; gene_type "protein_coding"; gene_name "Cacna1h"; transcript_type "protein_coding"; transcript_name "Cacna1h-209"; exon_number 28; exon_id "ENSMUSE00000611162.2"; level 2; protein_id "ENSMUSP00000159916.1"; mgi_id "MGI:1928842"; tag "inferred_transcript_model"; tag "non_canonical_conserved"; tag "basic"; tag "Ensembl_canonical"; tag "GENCODE_Primary"; tag "appris_alternative_2"; havana_gene "OTTMUSG00000034314.1";
chr17	HAVANA	CDS	25599494	25599627	0	-	1	gene_id "ENSMUSG00000024112.18"; transcript_id "ENSMUST00000249750.1"; gene_type "protein_coding"; gene_name "Cacna1h"; transcript_type "protein_coding"; transcript_name "Cacna1h-209"; exon_number 28; exon_id "ENSMUSE00000611162.2"; level 2; protein_id "ENSMUSP00000159916.1"; mgi_id "MGI:1928842"; tag "inferred_transcript_model"; tag "non_canonical_conserved"; tag "basic"; tag "Ensembl_canonical"; tag "GENCODE_Primary"; tag "appris_alternative_2"; havana_gene "OTTMUSG00000034314.1";
chr17	HAVANA	exon	25599494	25599627	0	-	.	gene_id "ENSMUSG00000024112.18"; transcript_id "ENSMUST00000249751.1"; gene_type "protein_coding"; gene_name "Cacna1h"; transcript_type "protein_coding"; transcript_name "Cacna1h-210"; exon_number 29; exon_id "ENSMUSE00000611162.2"; level 2; protein_id "ENSMUSP00000159917.1"; mgi_id "MGI:1928842"; tag "inferred_transcript_model"; tag "non_canonical_conserved"; tag "basic"; tag "appris_alternative_2"; havana_gene "OTTMUSG00000034314.1";
chr17	HAVANA	CDS	25599494	25599627	0	-	1	gene_id "ENSMUSG00000024112.18"; transcript_id "ENSMUST00000249751.1"; gene_type "protein_coding"; gene_name "Cacna1h"; transcript_type "protein_coding"; transcript_name "Cacna1h-210"; exon_number 29; exon_id "ENSMUSE00000611162.2"; level 2; protein_id "ENSMUSP00000159917.1"; mgi_id "MGI:1928842"; tag "inferred_transcript_model"; tag "non_canonical_conserved"; tag "basic"; tag "appris_alternative_2"; havana_gene "OTTMUSG00000034314.1";
chr17	HAVANA	exon	25599494	25599627	0	-	.	gene_id "ENSMUSG00000024112.18"; transcript_id "ENSMUST00000249752.1"; gene_type "protein_coding"; gene_name "Cacna1h"; transcript_type "retained_intron"; transcript_name "Cacna1h-211"; exon_number 5; exon_id "ENSMUSE00001495839.1"; level 2; mgi_id "MGI:1928842"; tag "RNA_Seq_supported_only"; havana_gene "OTTMUSG00000034314.1";
chr17	HAVANA	exon	25599494	25599627	0	-	.	gene_id "ENSMUSG00000024112.18"; transcript_id "ENSMUST00000159048.9"; gene_type "protein_coding"; gene_name "Cacna1h"; transcript_type "protein_coding"; transcript_name "Cacna1h-201"; exon_number 28; exon_id "ENSMUSE00000611162.2"; level 2; protein_id "ENSMUSP00000123741.3"; transcript_support_level "1"; mgi_id "MGI:1928842"; tag "non_canonical_conserved"; tag "basic"; tag "appris_alternative_2"; havana_gene "OTTMUSG00000034314.1"; havana_transcript "OTTMUST00000087303.1";
chr17	HAVANA	CDS	25599494	25599627	0	-	1	gene_id "ENSMUSG00000024112.18"; transcript_id "ENSMUST00000159048.9"; gene_type "protein_coding"; gene_name "Cacna1h"; transcript_type "protein_coding"; transcript_name "Cacna1h-201"; exon_number 28; exon_id "ENSMUSE00000611162.2"; level 2; protein_id "ENSMUSP00000123741.3"; transcript_support_level "1"; mgi_id "MGI:1928842"; tag "non_canonical_conserved"; tag "basic"; tag "appris_alternative_2"; havana_gene "OTTMUSG00000034314.1"; havana_transcript "OTTMUST00000087303.1";
chr17	HAVANA	exon	25599494	25599627	0	-	.	gene_id "ENSMUSG00000024112.18"; transcript_id "ENSMUST00000249753.1"; gene_type "protein_coding"; gene_name "Cacna1h"; transcript_type "retained_intron"; transcript_name "Cacna1h-212"; exon_number 3; exon_id "ENSMUSE00001495839.1"; level 2; mgi_id "MGI:1928842"; tag "RNA_Seq_supported_only"; havana_gene "OTTMUSG00000034314.1";
chr17	HAVANA	exon	25599494	25599627	0	-	.	gene_id "ENSMUSG00000024112.18"; transcript_id "ENSMUST00000159623.3"; gene_type "protein_coding"; gene_name "Cacna1h"; transcript_type "protein_coding"; transcript_name "Cacna1h-205"; exon_number 27; exon_id "ENSMUSE00000611162.2"; level 2; protein_id "ENSMUSP00000125664.3"; transcript_support_level "5"; mgi_id "MGI:1928842"; tag "alternative_5_UTR"; tag "non_canonical_conserved"; tag "not_organism_supported"; tag "basic"; tag "appris_principal_4"; tag "CCDS"; ccdsid "CCDS37501.1"; havana_gene "OTTMUSG00000034314.1"; havana_transcript "OTTMUST00000087539.1";
chr17	HAVANA	CDS	25599494	25599627	0	-	1	gene_id "ENSMUSG00000024112.18"; transcript_id "ENSMUST00000159623.3"; gene_type "protein_coding"; gene_name "Cacna1h"; transcript_type "protein_coding"; transcript_name "Cacna1h-205"; exon_number 27; exon_id "ENSMUSE00000611162.2"; level 2; protein_id "ENSMUSP00000125664.3"; transcript_support_level "5"; mgi_id "MGI:1928842"; tag "alternative_5_UTR"; tag "non_canonical_conserved"; tag "not_organism_supported"; tag "basic"; tag "appris_principal_4"; tag "CCDS"; ccdsid "CCDS37501.1"; havana_gene "OTTMUSG00000034314.1"; havana_transcript "OTTMUST00000087539.1";
chr17	HAVANA	exon	25599778	25599887	0	-	.	gene_id "ENSMUSG00000024112.18"; transcript_id "ENSMUST00000159610.8"; gene_type "protein_coding"; gene_name "Cacna1h"; transcript_type "protein_coding"; transcript_name "Cacna1h-204"; exon_number 27; exon_id "ENSMUSE00000481046.2"; level 2; protein_id "ENSMUSP00000125541.2"; transcript_support_level "1"; mgi_id "MGI:1928842"; tag "non_canonical_conserved"; tag "basic"; tag "appris_principal_4"; tag "CCDS"; ccdsid "CCDS37501.1"; havana_gene "OTTMUSG00000034314.1"; havana_transcript "OTTMUST00000087302.1";
chr17	HAVANA	CDS	25599778	25599887	0	-	0	gene_id "ENSMUSG00000024112.18"; transcript_id "ENSMUST00000159610.8"; gene_type "protein_coding"; gene_name "Cacna1h"; transcript_type "protein_coding"; transcript_name "Cacna1h-204"; exon_number 27; exon_id "ENSMUSE00000481046.2"; level 2; protein_id "ENSMUSP00000125541.2"; transcript_support_level "1"; mgi_id "MGI:1928842"; tag "non_canonical_conserved"; tag "basic"; tag "appris_principal_4"; tag "CCDS"; ccdsid "CCDS37501.1"; havana_gene "OTTMUSG00000034314.1"; havana_transcript "OTTMUST00000087302.1";
chr17	HAVANA	exon	25599778	25599887	0	-	.	gene_id "ENSMUSG00000024112.18"; transcript_id "ENSMUST00000161035.3"; gene_type "protein_coding"; gene_name "Cacna1h"; transcript_type "protein_coding"; transcript_name "Cacna1h-206"; exon_number 27; exon_id "ENSMUSE00000481046.2"; level 2; protein_id "ENSMUSP00000123906.3"; transcript_support_level "3"; mgi_id "MGI:1928842"; tag "inferred_transcript_model"; tag "non_canonical_conserved"; tag "basic"; havana_gene "OTTMUSG00000034314.1"; havana_transcript "OTTMUST00000087541.1";
chr17	HAVANA	CDS	25599778	25599887	0	-	0	gene_id "ENSMUSG00000024112.18"; transcript_id "ENSMUST00000161035.3"; gene_type "protein_coding"; gene_name "Cacna1h"; transcript_type "protein_coding"; transcript_name "Cacna1h-206"; exon_number 27; exon_id "ENSMUSE00000481046.2"; level 2; protein_id "ENSMUSP00000123906.3"; transcript_support_level "3"; mgi_id "MGI:1928842"; tag "inferred_transcript_model"; tag "non_canonical_conserved"; tag "basic"; havana_gene "OTTMUSG00000034314.1"; havana_transcript "OTTMUST00000087541.1";
chr17	HAVANA	exon	25599778	25599887	0	-	.	gene_id "ENSMUSG00000024112.18"; transcript_id "ENSMUST00000249750.1"; gene_type "protein_coding"; gene_name "Cacna1h"; transcript_type "protein_coding"; transcript_name "Cacna1h-209"; exon_number 27; exon_id "ENSMUSE00000481046.2"; level 2; protein_id "ENSMUSP00000159916.1"; mgi_id "MGI:1928842"; tag "inferred_transcript_model"; tag "non_canonical_conserved"; tag "basic"; tag "Ensembl_canonical"; tag "GENCODE_Primary"; tag "appris_alternative_2"; havana_gene "OTTMUSG00000034314.1";
chr17	HAVANA	CDS	25599778	25599887	0	-	0	gene_id "ENSMUSG00000024112.18"; transcript_id "ENSMUST00000249750.1"; gene_type "protein_coding"; gene_name "Cacna1h"; transcript_type "protein_coding"; transcript_name "Cacna1h-209"; exon_number 27; exon_id "ENSMUSE00000481046.2"; level 2; protein_id "ENSMUSP00000159916.1"; mgi_id "MGI:1928842"; tag "inferred_transcript_model"; tag "non_canonical_conserved"; tag "basic"; tag "Ensembl_canonical"; tag "GENCODE_Primary"; tag "appris_alternative_2"; havana_gene "OTTMUSG00000034314.1";
chr17	HAVANA	exon	25599778	25599887	0	-	.	gene_id "ENSMUSG00000024112.18"; transcript_id "ENSMUST00000249751.1"; gene_type "protein_coding"; gene_name "Cacna1h"; transcript_type "protein_coding"; transcript_name "Cacna1h-210"; exon_number 28; exon_id "ENSMUSE00000481046.2"; level 2; protein_id "ENSMUSP00000159917.1"; mgi_id "MGI:1928842"; tag "inferred_transcript_model"; tag "non_canonical_conserved"; tag "basic"; tag "appris_alternative_2"; havana_gene "OTTMUSG00000034314.1";
chr17	HAVANA	CDS	25599778	25599887	0	-	0	gene_id "ENSMUSG00000024112.18"; transcript_id "ENSMUST00000249751.1"; gene_type "protein_coding"; gene_name "Cacna1h"; transcript_type "protein_coding"; transcript_name "Cacna1h-210"; exon_number 28; exon_id "ENSMUSE00000481046.2"; level 2; protein_id "ENSMUSP00000159917.1"; mgi_id "MGI:1928842"; tag "inferred_transcript_model"; tag "non_canonical_conserved"; tag "basic"; tag "appris_alternative_2"; havana_gene "OTTMUSG00000034314.1";
chr17	HAVANA	exon	25599778	25599887	0	-	.	gene_id "ENSMUSG00000024112.18"; transcript_id "ENSMUST00000249752.1"; gene_type "protein_coding"; gene_name "Cacna1h"; transcript_type "retained_intron"; transcript_name "Cacna1h-211"; exon_number 4; exon_id "ENSMUSE00001495840.1"; level 2; mgi_id "MGI:1928842"; tag "RNA_Seq_supported_only"; havana_gene "OTTMUSG00000034314.1";
chr17	HAVANA	exon	25599778	25599887	0	-	.	gene_id "ENSMUSG00000024112.18"; transcript_id "ENSMUST00000159048.9"; gene_type "protein_coding"; gene_name "Cacna1h"; transcript_type "protein_coding"; transcript_name "Cacna1h-201"; exon_number 27; exon_id "ENSMUSE00000481046.2"; level 2; protein_id "ENSMUSP00000123741.3"; transcript_support_level "1"; mgi_id "MGI:1928842"; tag "non_canonical_conserved"; tag "basic"; tag "appris_alternative_2"; havana_gene "OTTMUSG00000034314.1"; havana_transcript "OTTMUST00000087303.1";
chr17	HAVANA	CDS	25599778	25599887	0	-	0	gene_id "ENSMUSG00000024112.18"; transcript_id "ENSMUST00000159048.9"; gene_type "protein_coding"; gene_name "Cacna1h"; transcript_type "protein_coding"; transcript_name "Cacna1h-201"; exon_number 27; exon_id "ENSMUSE00000481046.2"; level 2; protein_id "ENSMUSP00000123741.3"; transcript_support_level "1"; mgi_id "MGI:1928842"; tag "non_canonical_conserved"; tag "basic"; tag "appris_alternative_2"; havana_gene "OTTMUSG00000034314.1"; havana_transcript "OTTMUST00000087303.1";
chr17	HAVANA	exon	25599778	25599887	0	-	.	gene_id "ENSMUSG00000024112.18"; transcript_id "ENSMUST00000249753.1"; gene_type "protein_coding"; gene_name "Cacna1h"; transcript_type "retained_intron"; transcript_name "Cacna1h-212"; exon_number 2; exon_id "ENSMUSE00001495840.1"; level 2; mgi_id "MGI:1928842"; tag "RNA_Seq_supported_only"; havana_gene "OTTMUSG00000034314.1";
chr17	HAVANA	exon	25599778	25599887	0	-	.	gene_id "ENSMUSG00000024112.18"; transcript_id "ENSMUST00000159623.3"; gene_type "protein_coding"; gene_name "Cacna1h"; transcript_type "protein_coding"; transcript_name "Cacna1h-205"; exon_number 26; exon_id "ENSMUSE00000481046.2"; level 2; protein_id "ENSMUSP00000125664.3"; transcript_support_level "5"; mgi_id "MGI:1928842"; tag "alternative_5_UTR"; tag "non_canonical_conserved"; tag "not_organism_supported"; tag "basic"; tag "appris_principal_4"; tag "CCDS"; ccdsid "CCDS37501.1"; havana_gene "OTTMUSG00000034314.1"; havana_transcript "OTTMUST00000087539.1";
chr17	HAVANA	CDS	25599778	25599887	0	-	0	gene_id "ENSMUSG00000024112.18"; transcript_id "ENSMUST00000159623.3"; gene_type "protein_coding"; gene_name "Cacna1h"; transcript_type "protein_coding"; transcript_name "Cacna1h-205"; exon_number 26; exon_id "ENSMUSE00000481046.2"; level 2; protein_id "ENSMUSP00000125664.3"; transcript_support_level "5"; mgi_id "MGI:1928842"; tag "alternative_5_UTR"; tag "non_canonical_conserved"; tag "not_organism_supported"; tag "basic"; tag "appris_principal_4"; tag "CCDS"; ccdsid "CCDS37501.1"; havana_gene "OTTMUSG00000034314.1"; havana_transcript "OTTMUST00000087539.1";
chr17	HAVANA	exon	25600396	25600547	0	-	.	gene_id "ENSMUSG00000024112.18"; transcript_id "ENSMUST00000159610.8"; gene_type "protein_coding"; gene_name "Cacna1h"; transcript_type "protein_coding"; transcript_name "Cacna1h-204"; exon_number 26; exon_id "ENSMUSE00000611163.2"; level 2; protein_id "ENSMUSP00000125541.2"; transcript_support_level "1"; mgi_id "MGI:1928842"; tag "non_canonical_conserved"; tag "basic"; tag "appris_principal_4"; tag "CCDS"; ccdsid "CCDS37501.1"; havana_gene "OTTMUSG00000034314.1"; havana_transcript "OTTMUST00000087302.1";
chr17	HAVANA	CDS	25600396	25600547	0	-	2	gene_id "ENSMUSG00000024112.18"; transcript_id "ENSMUST00000159610.8"; gene_type "protein_coding"; gene_name "Cacna1h"; transcript_type "protein_coding"; transcript_name "Cacna1h-204"; exon_number 26; exon_id "ENSMUSE00000611163.2"; level 2; protein_id "ENSMUSP00000125541.2"; transcript_support_level "1"; mgi_id "MGI:1928842"; tag "non_canonical_conserved"; tag "basic"; tag "appris_principal_4"; tag "CCDS"; ccdsid "CCDS37501.1"; havana_gene "OTTMUSG00000034314.1"; havana_transcript "OTTMUST00000087302.1";
chr17	HAVANA	exon	25600396	25600547	0	-	.	gene_id "ENSMUSG00000024112.18"; transcript_id "ENSMUST00000161035.3"; gene_type "protein_coding"; gene_name "Cacna1h"; transcript_type "protein_coding"; transcript_name "Cacna1h-206"; exon_number 26; exon_id "ENSMUSE00000611163.2"; level 2; protein_id "ENSMUSP00000123906.3"; transcript_support_level "3"; mgi_id "MGI:1928842"; tag "inferred_transcript_model"; tag "non_canonical_conserved"; tag "basic"; havana_gene "OTTMUSG00000034314.1"; havana_transcript "OTTMUST00000087541.1";
chr17	HAVANA	CDS	25600396	25600547	0	-	2	gene_id "ENSMUSG00000024112.18"; transcript_id "ENSMUST00000161035.3"; gene_type "protein_coding"; gene_name "Cacna1h"; transcript_type "protein_coding"; transcript_name "Cacna1h-206"; exon_number 26; exon_id "ENSMUSE00000611163.2"; level 2; protein_id "ENSMUSP00000123906.3"; transcript_support_level "3"; mgi_id "MGI:1928842"; tag "inferred_transcript_model"; tag "non_canonical_conserved"; tag "basic"; havana_gene "OTTMUSG00000034314.1"; havana_transcript "OTTMUST00000087541.1";
chr17	HAVANA	exon	25600396	25600547	0	-	.	gene_id "ENSMUSG00000024112.18"; transcript_id "ENSMUST00000249750.1"; gene_type "protein_coding"; gene_name "Cacna1h"; transcript_type "protein_coding"; transcript_name "Cacna1h-209"; exon_number 26; exon_id "ENSMUSE00000611163.2"; level 2; protein_id "ENSMUSP00000159916.1"; mgi_id "MGI:1928842"; tag "inferred_transcript_model"; tag "non_canonical_conserved"; tag "basic"; tag "Ensembl_canonical"; tag "GENCODE_Primary"; tag "appris_alternative_2"; havana_gene "OTTMUSG00000034314.1";
chr17	HAVANA	CDS	25600396	25600547	0	-	2	gene_id "ENSMUSG00000024112.18"; transcript_id "ENSMUST00000249750.1"; gene_type "protein_coding"; gene_name "Cacna1h"; transcript_type "protein_coding"; transcript_name "Cacna1h-209"; exon_number 26; exon_id "ENSMUSE00000611163.2"; level 2; protein_id "ENSMUSP00000159916.1"; mgi_id "MGI:1928842"; tag "inferred_transcript_model"; tag "non_canonical_conserved"; tag "basic"; tag "Ensembl_canonical"; tag "GENCODE_Primary"; tag "appris_alternative_2"; havana_gene "OTTMUSG00000034314.1";
chr17	HAVANA	exon	25600396	25600547	0	-	.	gene_id "ENSMUSG00000024112.18"; transcript_id "ENSMUST00000249751.1"; gene_type "protein_coding"; gene_name "Cacna1h"; transcript_type "protein_coding"; transcript_name "Cacna1h-210"; exon_number 27; exon_id "ENSMUSE00000611163.2"; level 2; protein_id "ENSMUSP00000159917.1"; mgi_id "MGI:1928842"; tag "inferred_transcript_model"; tag "non_canonical_conserved"; tag "basic"; tag "appris_alternative_2"; havana_gene "OTTMUSG00000034314.1";
chr17	HAVANA	CDS	25600396	25600547	0	-	2	gene_id "ENSMUSG00000024112.18"; transcript_id "ENSMUST00000249751.1"; gene_type "protein_coding"; gene_name "Cacna1h"; transcript_type "protein_coding"; transcript_name "Cacna1h-210"; exon_number 27; exon_id "ENSMUSE00000611163.2"; level 2; protein_id "ENSMUSP00000159917.1"; mgi_id "MGI:1928842"; tag "inferred_transcript_model"; tag "non_canonical_conserved"; tag "basic"; tag "appris_alternative_2"; havana_gene "OTTMUSG00000034314.1";
chr17	HAVANA	exon	25600396	25600547	0	-	.	gene_id "ENSMUSG00000024112.18"; transcript_id "ENSMUST00000249752.1"; gene_type "protein_coding"; gene_name "Cacna1h"; transcript_type "retained_intron"; transcript_name "Cacna1h-211"; exon_number 3; exon_id "ENSMUSE00001495842.1"; level 2; mgi_id "MGI:1928842"; tag "RNA_Seq_supported_only"; havana_gene "OTTMUSG00000034314.1";
chr17	HAVANA	exon	25600396	25600547	0	-	.	gene_id "ENSMUSG00000024112.18"; transcript_id "ENSMUST00000159048.9"; gene_type "protein_coding"; gene_name "Cacna1h"; transcript_type "protein_coding"; transcript_name "Cacna1h-201"; exon_number 26; exon_id "ENSMUSE00000611163.2"; level 2; protein_id "ENSMUSP00000123741.3"; transcript_support_level "1"; mgi_id "MGI:1928842"; tag "non_canonical_conserved"; tag "basic"; tag "appris_alternative_2"; havana_gene "OTTMUSG00000034314.1"; havana_transcript "OTTMUST00000087303.1";
chr17	HAVANA	CDS	25600396	25600547	0	-	2	gene_id "ENSMUSG00000024112.18"; transcript_id "ENSMUST00000159048.9"; gene_type "protein_coding"; gene_name "Cacna1h"; transcript_type "protein_coding"; transcript_name "Cacna1h-201"; exon_number 26; exon_id "ENSMUSE00000611163.2"; level 2; protein_id "ENSMUSP00000123741.3"; transcript_support_level "1"; mgi_id "MGI:1928842"; tag "non_canonical_conserved"; tag "basic"; tag "appris_alternative_2"; havana_gene "OTTMUSG00000034314.1"; havana_transcript "OTTMUST00000087303.1";
chr17	HAVANA	exon	25600396	25600547	0	-	.	gene_id "ENSMUSG00000024112.18"; transcript_id "ENSMUST00000159623.3"; gene_type "protein_coding"; gene_name "Cacna1h"; transcript_type "protein_coding"; transcript_name "Cacna1h-205"; exon_number 25; exon_id "ENSMUSE00000611163.2"; level 2; protein_id "ENSMUSP00000125664.3"; transcript_support_level "5"; mgi_id "MGI:1928842"; tag "alternative_5_UTR"; tag "non_canonical_conserved"; tag "not_organism_supported"; tag "basic"; tag "appris_principal_4"; tag "CCDS"; ccdsid "CCDS37501.1"; havana_gene "OTTMUSG00000034314.1"; havana_transcript "OTTMUST00000087539.1";
chr17	HAVANA	CDS	25600396	25600547	0	-	2	gene_id "ENSMUSG00000024112.18"; transcript_id "ENSMUST00000159623.3"; gene_type "protein_coding"; gene_name "Cacna1h"; transcript_type "protein_coding"; transcript_name "Cacna1h-205"; exon_number 25; exon_id "ENSMUSE00000611163.2"; level 2; protein_id "ENSMUSP00000125664.3"; transcript_support_level "5"; mgi_id "MGI:1928842"; tag "alternative_5_UTR"; tag "non_canonical_conserved"; tag "not_organism_supported"; tag "basic"; tag "appris_principal_4"; tag "CCDS"; ccdsid "CCDS37501.1"; havana_gene "OTTMUSG00000034314.1"; havana_transcript "OTTMUST00000087539.1";
chr17	HAVANA	exon	25600396	25601504	0	-	.	gene_id "ENSMUSG00000024112.18"; transcript_id "ENSMUST00000249753.1"; gene_type "protein_coding"; gene_name "Cacna1h"; transcript_type "retained_intron"; transcript_name "Cacna1h-212"; exon_number 1; exon_id "ENSMUSE00001495837.1"; level 2; mgi_id "MGI:1928842"; tag "RNA_Seq_supported_only"; havana_gene "OTTMUSG00000034314.1";
chr17	HAVANA	exon	25601694	25601711	0	-	.	gene_id "ENSMUSG00000024112.18"; transcript_id "ENSMUST00000249751.1"; gene_type "protein_coding"; gene_name "Cacna1h"; transcript_type "protein_coding"; transcript_name "Cacna1h-210"; exon_number 26; exon_id "ENSMUSE00001495827.1"; level 2; protein_id "ENSMUSP00000159917.1"; mgi_id "MGI:1928842"; tag "inferred_transcript_model"; tag "non_canonical_conserved"; tag "basic"; tag "appris_alternative_2"; havana_gene "OTTMUSG00000034314.1";
chr17	HAVANA	CDS	25601694	25601711	0	-	2	gene_id "ENSMUSG00000024112.18"; transcript_id "ENSMUST00000249751.1"; gene_type "protein_coding"; gene_name "Cacna1h"; transcript_type "protein_coding"; transcript_name "Cacna1h-210"; exon_number 26; exon_id "ENSMUSE00001495827.1"; level 2; protein_id "ENSMUSP00000159917.1"; mgi_id "MGI:1928842"; tag "inferred_transcript_model"; tag "non_canonical_conserved"; tag "basic"; tag "appris_alternative_2"; havana_gene "OTTMUSG00000034314.1";
chr17	HAVANA	exon	25602047	25602239	0	-	.	gene_id "ENSMUSG00000024112.18"; transcript_id "ENSMUST00000159610.8"; gene_type "protein_coding"; gene_name "Cacna1h"; transcript_type "protein_coding"; transcript_name "Cacna1h-204"; exon_number 25; exon_id "ENSMUSE00001495831.1"; level 2; protein_id "ENSMUSP00000125541.2"; transcript_support_level "1"; mgi_id "MGI:1928842"; tag "non_canonical_conserved"; tag "basic"; tag "appris_principal_4"; tag "CCDS"; ccdsid "CCDS37501.1"; havana_gene "OTTMUSG00000034314.1"; havana_transcript "OTTMUST00000087302.1";
chr17	HAVANA	CDS	25602047	25602239	0	-	0	gene_id "ENSMUSG00000024112.18"; transcript_id "ENSMUST00000159610.8"; gene_type "protein_coding"; gene_name "Cacna1h"; transcript_type "protein_coding"; transcript_name "Cacna1h-204"; exon_number 25; exon_id "ENSMUSE00001495831.1"; level 2; protein_id "ENSMUSP00000125541.2"; transcript_support_level "1"; mgi_id "MGI:1928842"; tag "non_canonical_conserved"; tag "basic"; tag "appris_principal_4"; tag "CCDS"; ccdsid "CCDS37501.1"; havana_gene "OTTMUSG00000034314.1"; havana_transcript "OTTMUST00000087302.1";
chr17	HAVANA	exon	25602047	25602239	0	-	.	gene_id "ENSMUSG00000024112.18"; transcript_id "ENSMUST00000161035.3"; gene_type "protein_coding"; gene_name "Cacna1h"; transcript_type "protein_coding"; transcript_name "Cacna1h-206"; exon_number 25; exon_id "ENSMUSE00001495831.1"; level 2; protein_id "ENSMUSP00000123906.3"; transcript_support_level "3"; mgi_id "MGI:1928842"; tag "inferred_transcript_model"; tag "non_canonical_conserved"; tag "basic"; havana_gene "OTTMUSG00000034314.1"; havana_transcript "OTTMUST00000087541.1";
chr17	HAVANA	CDS	25602047	25602239	0	-	0	gene_id "ENSMUSG00000024112.18"; transcript_id "ENSMUST00000161035.3"; gene_type "protein_coding"; gene_name "Cacna1h"; transcript_type "protein_coding"; transcript_name "Cacna1h-206"; exon_number 25; exon_id "ENSMUSE00001495831.1"; level 2; protein_id "ENSMUSP00000123906.3"; transcript_support_level "3"; mgi_id "MGI:1928842"; tag "inferred_transcript_model"; tag "non_canonical_conserved"; tag "basic"; havana_gene "OTTMUSG00000034314.1"; havana_transcript "OTTMUST00000087541.1";
chr17	HAVANA	exon	25602047	25602239	0	-	.	gene_id "ENSMUSG00000024112.18"; transcript_id "ENSMUST00000249751.1"; gene_type "protein_coding"; gene_name "Cacna1h"; transcript_type "protein_coding"; transcript_name "Cacna1h-210"; exon_number 25; exon_id "ENSMUSE00001495831.1"; level 2; protein_id "ENSMUSP00000159917.1"; mgi_id "MGI:1928842"; tag "inferred_transcript_model"; tag "non_canonical_conserved"; tag "basic"; tag "appris_alternative_2"; havana_gene "OTTMUSG00000034314.1";
chr17	HAVANA	CDS	25602047	25602239	0	-	0	gene_id "ENSMUSG00000024112.18"; transcript_id "ENSMUST00000249751.1"; gene_type "protein_coding"; gene_name "Cacna1h"; transcript_type "protein_coding"; transcript_name "Cacna1h-210"; exon_number 25; exon_id "ENSMUSE00001495831.1"; level 2; protein_id "ENSMUSP00000159917.1"; mgi_id "MGI:1928842"; tag "inferred_transcript_model"; tag "non_canonical_conserved"; tag "basic"; tag "appris_alternative_2"; havana_gene "OTTMUSG00000034314.1";
chr17	HAVANA	exon	25602047	25602239	0	-	.	gene_id "ENSMUSG00000024112.18"; transcript_id "ENSMUST00000249752.1"; gene_type "protein_coding"; gene_name "Cacna1h"; transcript_type "retained_intron"; transcript_name "Cacna1h-211"; exon_number 2; exon_id "ENSMUSE00001495838.1"; level 2; mgi_id "MGI:1928842"; tag "RNA_Seq_supported_only"; havana_gene "OTTMUSG00000034314.1";
chr17	HAVANA	exon	25602047	25602239	0	-	.	gene_id "ENSMUSG00000024112.18"; transcript_id "ENSMUST00000159048.9"; gene_type "protein_coding"; gene_name "Cacna1h"; transcript_type "protein_coding"; transcript_name "Cacna1h-201"; exon_number 25; exon_id "ENSMUSE00001495831.1"; level 2; protein_id "ENSMUSP00000123741.3"; transcript_support_level "1"; mgi_id "MGI:1928842"; tag "non_canonical_conserved"; tag "basic"; tag "appris_alternative_2"; havana_gene "OTTMUSG00000034314.1"; havana_transcript "OTTMUST00000087303.1";
chr17	HAVANA	CDS	25602047	25602239	0	-	0	gene_id "ENSMUSG00000024112.18"; transcript_id "ENSMUST00000159048.9"; gene_type "protein_coding"; gene_name "Cacna1h"; transcript_type "protein_coding"; transcript_name "Cacna1h-201"; exon_number 25; exon_id "ENSMUSE00001495831.1"; level 2; protein_id "ENSMUSP00000123741.3"; transcript_support_level "1"; mgi_id "MGI:1928842"; tag "non_canonical_conserved"; tag "basic"; tag "appris_alternative_2"; havana_gene "OTTMUSG00000034314.1"; havana_transcript "OTTMUST00000087303.1";
chr17	HAVANA	exon	25602047	25602239	0	-	.	gene_id "ENSMUSG00000024112.18"; transcript_id "ENSMUST00000159623.3"; gene_type "protein_coding"; gene_name "Cacna1h"; transcript_type "protein_coding"; transcript_name "Cacna1h-205"; exon_number 24; exon_id "ENSMUSE00001495831.1"; level 2; protein_id "ENSMUSP00000125664.3"; transcript_support_level "5"; mgi_id "MGI:1928842"; tag "alternative_5_UTR"; tag "non_canonical_conserved"; tag "not_organism_supported"; tag "basic"; tag "appris_principal_4"; tag "CCDS"; ccdsid "CCDS37501.1"; havana_gene "OTTMUSG00000034314.1"; havana_transcript "OTTMUST00000087539.1";
chr17	HAVANA	CDS	25602047	25602239	0	-	0	gene_id "ENSMUSG00000024112.18"; transcript_id "ENSMUST00000159623.3"; gene_type "protein_coding"; gene_name "Cacna1h"; transcript_type "protein_coding"; transcript_name "Cacna1h-205"; exon_number 24; exon_id "ENSMUSE00001495831.1"; level 2; protein_id "ENSMUSP00000125664.3"; transcript_support_level "5"; mgi_id "MGI:1928842"; tag "alternative_5_UTR"; tag "non_canonical_conserved"; tag "not_organism_supported"; tag "basic"; tag "appris_principal_4"; tag "CCDS"; ccdsid "CCDS37501.1"; havana_gene "OTTMUSG00000034314.1"; havana_transcript "OTTMUST00000087539.1";
chr17	HAVANA	exon	25602047	25602308	0	-	.	gene_id "ENSMUSG00000024112.18"; transcript_id "ENSMUST00000249750.1"; gene_type "protein_coding"; gene_name "Cacna1h"; transcript_type "protein_coding"; transcript_name "Cacna1h-209"; exon_number 25; exon_id "ENSMUSE00000484131.3"; level 2; protein_id "ENSMUSP00000159916.1"; mgi_id "MGI:1928842"; tag "inferred_transcript_model"; tag "non_canonical_conserved"; tag "basic"; tag "Ensembl_canonical"; tag "GENCODE_Primary"; tag "appris_alternative_2"; havana_gene "OTTMUSG00000034314.1";
chr17	HAVANA	CDS	25602047	25602308	0	-	0	gene_id "ENSMUSG00000024112.18"; transcript_id "ENSMUST00000249750.1"; gene_type "protein_coding"; gene_name "Cacna1h"; transcript_type "protein_coding"; transcript_name "Cacna1h-209"; exon_number 25; exon_id "ENSMUSE00000484131.3"; level 2; protein_id "ENSMUSP00000159916.1"; mgi_id "MGI:1928842"; tag "inferred_transcript_model"; tag "non_canonical_conserved"; tag "basic"; tag "Ensembl_canonical"; tag "GENCODE_Primary"; tag "appris_alternative_2"; havana_gene "OTTMUSG00000034314.1";
chr17	HAVANA	exon	25602428	25602517	0	-	.	gene_id "ENSMUSG00000024112.18"; transcript_id "ENSMUST00000159610.8"; gene_type "protein_coding"; gene_name "Cacna1h"; transcript_type "protein_coding"; transcript_name "Cacna1h-204"; exon_number 24; exon_id "ENSMUSE00000611165.2"; level 2; protein_id "ENSMUSP00000125541.2"; transcript_support_level "1"; mgi_id "MGI:1928842"; tag "non_canonical_conserved"; tag "basic"; tag "appris_principal_4"; tag "CCDS"; ccdsid "CCDS37501.1"; havana_gene "OTTMUSG00000034314.1"; havana_transcript "OTTMUST00000087302.1";
chr17	HAVANA	CDS	25602428	25602517	0	-	0	gene_id "ENSMUSG00000024112.18"; transcript_id "ENSMUST00000159610.8"; gene_type "protein_coding"; gene_name "Cacna1h"; transcript_type "protein_coding"; transcript_name "Cacna1h-204"; exon_number 24; exon_id "ENSMUSE00000611165.2"; level 2; protein_id "ENSMUSP00000125541.2"; transcript_support_level "1"; mgi_id "MGI:1928842"; tag "non_canonical_conserved"; tag "basic"; tag "appris_principal_4"; tag "CCDS"; ccdsid "CCDS37501.1"; havana_gene "OTTMUSG00000034314.1"; havana_transcript "OTTMUST00000087302.1";
chr17	HAVANA	exon	25602428	25602517	0	-	.	gene_id "ENSMUSG00000024112.18"; transcript_id "ENSMUST00000161035.3"; gene_type "protein_coding"; gene_name "Cacna1h"; transcript_type "protein_coding"; transcript_name "Cacna1h-206"; exon_number 24; exon_id "ENSMUSE00000611165.2"; level 2; protein_id "ENSMUSP00000123906.3"; transcript_support_level "3"; mgi_id "MGI:1928842"; tag "inferred_transcript_model"; tag "non_canonical_conserved"; tag "basic"; havana_gene "OTTMUSG00000034314.1"; havana_transcript "OTTMUST00000087541.1";
chr17	HAVANA	CDS	25602428	25602517	0	-	0	gene_id "ENSMUSG00000024112.18"; transcript_id "ENSMUST00000161035.3"; gene_type "protein_coding"; gene_name "Cacna1h"; transcript_type "protein_coding"; transcript_name "Cacna1h-206"; exon_number 24; exon_id "ENSMUSE00000611165.2"; level 2; protein_id "ENSMUSP00000123906.3"; transcript_support_level "3"; mgi_id "MGI:1928842"; tag "inferred_transcript_model"; tag "non_canonical_conserved"; tag "basic"; havana_gene "OTTMUSG00000034314.1"; havana_transcript "OTTMUST00000087541.1";
chr17	HAVANA	exon	25602428	25602517	0	-	.	gene_id "ENSMUSG00000024112.18"; transcript_id "ENSMUST00000249750.1"; gene_type "protein_coding"; gene_name "Cacna1h"; transcript_type "protein_coding"; transcript_name "Cacna1h-209"; exon_number 24; exon_id "ENSMUSE00000611165.2"; level 2; protein_id "ENSMUSP00000159916.1"; mgi_id "MGI:1928842"; tag "inferred_transcript_model"; tag "non_canonical_conserved"; tag "basic"; tag "Ensembl_canonical"; tag "GENCODE_Primary"; tag "appris_alternative_2"; havana_gene "OTTMUSG00000034314.1";
chr17	HAVANA	CDS	25602428	25602517	0	-	0	gene_id "ENSMUSG00000024112.18"; transcript_id "ENSMUST00000249750.1"; gene_type "protein_coding"; gene_name "Cacna1h"; transcript_type "protein_coding"; transcript_name "Cacna1h-209"; exon_number 24; exon_id "ENSMUSE00000611165.2"; level 2; protein_id "ENSMUSP00000159916.1"; mgi_id "MGI:1928842"; tag "inferred_transcript_model"; tag "non_canonical_conserved"; tag "basic"; tag "Ensembl_canonical"; tag "GENCODE_Primary"; tag "appris_alternative_2"; havana_gene "OTTMUSG00000034314.1";
chr17	HAVANA	exon	25602428	25602517	0	-	.	gene_id "ENSMUSG00000024112.18"; transcript_id "ENSMUST00000249751.1"; gene_type "protein_coding"; gene_name "Cacna1h"; transcript_type "protein_coding"; transcript_name "Cacna1h-210"; exon_number 24; exon_id "ENSMUSE00000611165.2"; level 2; protein_id "ENSMUSP00000159917.1"; mgi_id "MGI:1928842"; tag "inferred_transcript_model"; tag "non_canonical_conserved"; tag "basic"; tag "appris_alternative_2"; havana_gene "OTTMUSG00000034314.1";
chr17	HAVANA	CDS	25602428	25602517	0	-	0	gene_id "ENSMUSG00000024112.18"; transcript_id "ENSMUST00000249751.1"; gene_type "protein_coding"; gene_name "Cacna1h"; transcript_type "protein_coding"; transcript_name "Cacna1h-210"; exon_number 24; exon_id "ENSMUSE00000611165.2"; level 2; protein_id "ENSMUSP00000159917.1"; mgi_id "MGI:1928842"; tag "inferred_transcript_model"; tag "non_canonical_conserved"; tag "basic"; tag "appris_alternative_2"; havana_gene "OTTMUSG00000034314.1";
chr17	HAVANA	exon	25602428	25602517	0	-	.	gene_id "ENSMUSG00000024112.18"; transcript_id "ENSMUST00000159048.9"; gene_type "protein_coding"; gene_name "Cacna1h"; transcript_type "protein_coding"; transcript_name "Cacna1h-201"; exon_number 24; exon_id "ENSMUSE00000611165.2"; level 2; protein_id "ENSMUSP00000123741.3"; transcript_support_level "1"; mgi_id "MGI:1928842"; tag "non_canonical_conserved"; tag "basic"; tag "appris_alternative_2"; havana_gene "OTTMUSG00000034314.1"; havana_transcript "OTTMUST00000087303.1";
chr17	HAVANA	CDS	25602428	25602517	0	-	0	gene_id "ENSMUSG00000024112.18"; transcript_id "ENSMUST00000159048.9"; gene_type "protein_coding"; gene_name "Cacna1h"; transcript_type "protein_coding"; transcript_name "Cacna1h-201"; exon_number 24; exon_id "ENSMUSE00000611165.2"; level 2; protein_id "ENSMUSP00000123741.3"; transcript_support_level "1"; mgi_id "MGI:1928842"; tag "non_canonical_conserved"; tag "basic"; tag "appris_alternative_2"; havana_gene "OTTMUSG00000034314.1"; havana_transcript "OTTMUST00000087303.1";
chr17	HAVANA	exon	25602428	25602517	0	-	.	gene_id "ENSMUSG00000024112.18"; transcript_id "ENSMUST00000159623.3"; gene_type "protein_coding"; gene_name "Cacna1h"; transcript_type "protein_coding"; transcript_name "Cacna1h-205"; exon_number 23; exon_id "ENSMUSE00000611165.2"; level 2; protein_id "ENSMUSP00000125664.3"; transcript_support_level "5"; mgi_id "MGI:1928842"; tag "alternative_5_UTR"; tag "non_canonical_conserved"; tag "not_organism_supported"; tag "basic"; tag "appris_principal_4"; tag "CCDS"; ccdsid "CCDS37501.1"; havana_gene "OTTMUSG00000034314.1"; havana_transcript "OTTMUST00000087539.1";
chr17	HAVANA	CDS	25602428	25602517	0	-	0	gene_id "ENSMUSG00000024112.18"; transcript_id "ENSMUST00000159623.3"; gene_type "protein_coding"; gene_name "Cacna1h"; transcript_type "protein_coding"; transcript_name "Cacna1h-205"; exon_number 23; exon_id "ENSMUSE00000611165.2"; level 2; protein_id "ENSMUSP00000125664.3"; transcript_support_level "5"; mgi_id "MGI:1928842"; tag "alternative_5_UTR"; tag "non_canonical_conserved"; tag "not_organism_supported"; tag "basic"; tag "appris_principal_4"; tag "CCDS"; ccdsid "CCDS37501.1"; havana_gene "OTTMUSG00000034314.1"; havana_transcript "OTTMUST00000087539.1";
chr17	HAVANA	exon	25602428	25602587	0	-	.	gene_id "ENSMUSG00000024112.18"; transcript_id "ENSMUST00000249752.1"; gene_type "protein_coding"; gene_name "Cacna1h"; transcript_type "retained_intron"; transcript_name "Cacna1h-211"; exon_number 1; exon_id "ENSMUSE00001495841.1"; level 2; mgi_id "MGI:1928842"; tag "RNA_Seq_supported_only"; havana_gene "OTTMUSG00000034314.1";
chr17	HAVANA	exon	25602621	25602746	0	-	.	gene_id "ENSMUSG00000024112.18"; transcript_id "ENSMUST00000159610.8"; gene_type "protein_coding"; gene_name "Cacna1h"; transcript_type "protein_coding"; transcript_name "Cacna1h-204"; exon_number 23; exon_id "ENSMUSE00000611166.2"; level 2; protein_id "ENSMUSP00000125541.2"; transcript_support_level "1"; mgi_id "MGI:1928842"; tag "non_canonical_conserved"; tag "basic"; tag "appris_principal_4"; tag "CCDS"; ccdsid "CCDS37501.1"; havana_gene "OTTMUSG00000034314.1"; havana_transcript "OTTMUST00000087302.1";
chr17	HAVANA	CDS	25602621	25602746	0	-	0	gene_id "ENSMUSG00000024112.18"; transcript_id "ENSMUST00000159610.8"; gene_type "protein_coding"; gene_name "Cacna1h"; transcript_type "protein_coding"; transcript_name "Cacna1h-204"; exon_number 23; exon_id "ENSMUSE00000611166.2"; level 2; protein_id "ENSMUSP00000125541.2"; transcript_support_level "1"; mgi_id "MGI:1928842"; tag "non_canonical_conserved"; tag "basic"; tag "appris_principal_4"; tag "CCDS"; ccdsid "CCDS37501.1"; havana_gene "OTTMUSG00000034314.1"; havana_transcript "OTTMUST00000087302.1";
chr17	HAVANA	exon	25602621	25602746	0	-	.	gene_id "ENSMUSG00000024112.18"; transcript_id "ENSMUST00000161035.3"; gene_type "protein_coding"; gene_name "Cacna1h"; transcript_type "protein_coding"; transcript_name "Cacna1h-206"; exon_number 23; exon_id "ENSMUSE00000611166.2"; level 2; protein_id "ENSMUSP00000123906.3"; transcript_support_level "3"; mgi_id "MGI:1928842"; tag "inferred_transcript_model"; tag "non_canonical_conserved"; tag "basic"; havana_gene "OTTMUSG00000034314.1"; havana_transcript "OTTMUST00000087541.1";
chr17	HAVANA	CDS	25602621	25602746	0	-	0	gene_id "ENSMUSG00000024112.18"; transcript_id "ENSMUST00000161035.3"; gene_type "protein_coding"; gene_name "Cacna1h"; transcript_type "protein_coding"; transcript_name "Cacna1h-206"; exon_number 23; exon_id "ENSMUSE00000611166.2"; level 2; protein_id "ENSMUSP00000123906.3"; transcript_support_level "3"; mgi_id "MGI:1928842"; tag "inferred_transcript_model"; tag "non_canonical_conserved"; tag "basic"; havana_gene "OTTMUSG00000034314.1"; havana_transcript "OTTMUST00000087541.1";
chr17	HAVANA	exon	25602621	25602746	0	-	.	gene_id "ENSMUSG00000024112.18"; transcript_id "ENSMUST00000249750.1"; gene_type "protein_coding"; gene_name "Cacna1h"; transcript_type "protein_coding"; transcript_name "Cacna1h-209"; exon_number 23; exon_id "ENSMUSE00000611166.2"; level 2; protein_id "ENSMUSP00000159916.1"; mgi_id "MGI:1928842"; tag "inferred_transcript_model"; tag "non_canonical_conserved"; tag "basic"; tag "Ensembl_canonical"; tag "GENCODE_Primary"; tag "appris_alternative_2"; havana_gene "OTTMUSG00000034314.1";
chr17	HAVANA	CDS	25602621	25602746	0	-	0	gene_id "ENSMUSG00000024112.18"; transcript_id "ENSMUST00000249750.1"; gene_type "protein_coding"; gene_name "Cacna1h"; transcript_type "protein_coding"; transcript_name "Cacna1h-209"; exon_number 23; exon_id "ENSMUSE00000611166.2"; level 2; protein_id "ENSMUSP00000159916.1"; mgi_id "MGI:1928842"; tag "inferred_transcript_model"; tag "non_canonical_conserved"; tag "basic"; tag "Ensembl_canonical"; tag "GENCODE_Primary"; tag "appris_alternative_2"; havana_gene "OTTMUSG00000034314.1";
chr17	HAVANA	exon	25602621	25602746	0	-	.	gene_id "ENSMUSG00000024112.18"; transcript_id "ENSMUST00000249751.1"; gene_type "protein_coding"; gene_name "Cacna1h"; transcript_type "protein_coding"; transcript_name "Cacna1h-210"; exon_number 23; exon_id "ENSMUSE00000611166.2"; level 2; protein_id "ENSMUSP00000159917.1"; mgi_id "MGI:1928842"; tag "inferred_transcript_model"; tag "non_canonical_conserved"; tag "basic"; tag "appris_alternative_2"; havana_gene "OTTMUSG00000034314.1";
chr17	HAVANA	CDS	25602621	25602746	0	-	0	gene_id "ENSMUSG00000024112.18"; transcript_id "ENSMUST00000249751.1"; gene_type "protein_coding"; gene_name "Cacna1h"; transcript_type "protein_coding"; transcript_name "Cacna1h-210"; exon_number 23; exon_id "ENSMUSE00000611166.2"; level 2; protein_id "ENSMUSP00000159917.1"; mgi_id "MGI:1928842"; tag "inferred_transcript_model"; tag "non_canonical_conserved"; tag "basic"; tag "appris_alternative_2"; havana_gene "OTTMUSG00000034314.1";
chr17	HAVANA	exon	25602621	25602746	0	-	.	gene_id "ENSMUSG00000024112.18"; transcript_id "ENSMUST00000159048.9"; gene_type "protein_coding"; gene_name "Cacna1h"; transcript_type "protein_coding"; transcript_name "Cacna1h-201"; exon_number 23; exon_id "ENSMUSE00000611166.2"; level 2; protein_id "ENSMUSP00000123741.3"; transcript_support_level "1"; mgi_id "MGI:1928842"; tag "non_canonical_conserved"; tag "basic"; tag "appris_alternative_2"; havana_gene "OTTMUSG00000034314.1"; havana_transcript "OTTMUST00000087303.1";
chr17	HAVANA	CDS	25602621	25602746	0	-	0	gene_id "ENSMUSG00000024112.18"; transcript_id "ENSMUST00000159048.9"; gene_type "protein_coding"; gene_name "Cacna1h"; transcript_type "protein_coding"; transcript_name "Cacna1h-201"; exon_number 23; exon_id "ENSMUSE00000611166.2"; level 2; protein_id "ENSMUSP00000123741.3"; transcript_support_level "1"; mgi_id "MGI:1928842"; tag "non_canonical_conserved"; tag "basic"; tag "appris_alternative_2"; havana_gene "OTTMUSG00000034314.1"; havana_transcript "OTTMUST00000087303.1";
chr17	HAVANA	exon	25602621	25602746	0	-	.	gene_id "ENSMUSG00000024112.18"; transcript_id "ENSMUST00000159623.3"; gene_type "protein_coding"; gene_name "Cacna1h"; transcript_type "protein_coding"; transcript_name "Cacna1h-205"; exon_number 22; exon_id "ENSMUSE00000611166.2"; level 2; protein_id "ENSMUSP00000125664.3"; transcript_support_level "5"; mgi_id "MGI:1928842"; tag "alternative_5_UTR"; tag "non_canonical_conserved"; tag "not_organism_supported"; tag "basic"; tag "appris_principal_4"; tag "CCDS"; ccdsid "CCDS37501.1"; havana_gene "OTTMUSG00000034314.1"; havana_transcript "OTTMUST00000087539.1";
chr17	HAVANA	CDS	25602621	25602746	0	-	0	gene_id "ENSMUSG00000024112.18"; transcript_id "ENSMUST00000159623.3"; gene_type "protein_coding"; gene_name "Cacna1h"; transcript_type "protein_coding"; transcript_name "Cacna1h-205"; exon_number 22; exon_id "ENSMUSE00000611166.2"; level 2; protein_id "ENSMUSP00000125664.3"; transcript_support_level "5"; mgi_id "MGI:1928842"; tag "alternative_5_UTR"; tag "non_canonical_conserved"; tag "not_organism_supported"; tag "basic"; tag "appris_principal_4"; tag "CCDS"; ccdsid "CCDS37501.1"; havana_gene "OTTMUSG00000034314.1"; havana_transcript "OTTMUST00000087539.1";
chr17	HAVANA	exon	25602936	25603062	0	-	.	gene_id "ENSMUSG00000024112.18"; transcript_id "ENSMUST00000159610.8"; gene_type "protein_coding"; gene_name "Cacna1h"; transcript_type "protein_coding"; transcript_name "Cacna1h-204"; exon_number 22; exon_id "ENSMUSE00000611167.2"; level 2; protein_id "ENSMUSP00000125541.2"; transcript_support_level "1"; mgi_id "MGI:1928842"; tag "non_canonical_conserved"; tag "basic"; tag "appris_principal_4"; tag "CCDS"; ccdsid "CCDS37501.1"; havana_gene "OTTMUSG00000034314.1"; havana_transcript "OTTMUST00000087302.1";
chr17	HAVANA	CDS	25602936	25603062	0	-	1	gene_id "ENSMUSG00000024112.18"; transcript_id "ENSMUST00000159610.8"; gene_type "protein_coding"; gene_name "Cacna1h"; transcript_type "protein_coding"; transcript_name "Cacna1h-204"; exon_number 22; exon_id "ENSMUSE00000611167.2"; level 2; protein_id "ENSMUSP00000125541.2"; transcript_support_level "1"; mgi_id "MGI:1928842"; tag "non_canonical_conserved"; tag "basic"; tag "appris_principal_4"; tag "CCDS"; ccdsid "CCDS37501.1"; havana_gene "OTTMUSG00000034314.1"; havana_transcript "OTTMUST00000087302.1";
chr17	HAVANA	exon	25602936	25603062	0	-	.	gene_id "ENSMUSG00000024112.18"; transcript_id "ENSMUST00000161035.3"; gene_type "protein_coding"; gene_name "Cacna1h"; transcript_type "protein_coding"; transcript_name "Cacna1h-206"; exon_number 22; exon_id "ENSMUSE00000611167.2"; level 2; protein_id "ENSMUSP00000123906.3"; transcript_support_level "3"; mgi_id "MGI:1928842"; tag "inferred_transcript_model"; tag "non_canonical_conserved"; tag "basic"; havana_gene "OTTMUSG00000034314.1"; havana_transcript "OTTMUST00000087541.1";
chr17	HAVANA	CDS	25602936	25603062	0	-	1	gene_id "ENSMUSG00000024112.18"; transcript_id "ENSMUST00000161035.3"; gene_type "protein_coding"; gene_name "Cacna1h"; transcript_type "protein_coding"; transcript_name "Cacna1h-206"; exon_number 22; exon_id "ENSMUSE00000611167.2"; level 2; protein_id "ENSMUSP00000123906.3"; transcript_support_level "3"; mgi_id "MGI:1928842"; tag "inferred_transcript_model"; tag "non_canonical_conserved"; tag "basic"; havana_gene "OTTMUSG00000034314.1"; havana_transcript "OTTMUST00000087541.1";
chr17	HAVANA	exon	25602936	25603062	0	-	.	gene_id "ENSMUSG00000024112.18"; transcript_id "ENSMUST00000249750.1"; gene_type "protein_coding"; gene_name "Cacna1h"; transcript_type "protein_coding"; transcript_name "Cacna1h-209"; exon_number 22; exon_id "ENSMUSE00000611167.2"; level 2; protein_id "ENSMUSP00000159916.1"; mgi_id "MGI:1928842"; tag "inferred_transcript_model"; tag "non_canonical_conserved"; tag "basic"; tag "Ensembl_canonical"; tag "GENCODE_Primary"; tag "appris_alternative_2"; havana_gene "OTTMUSG00000034314.1";
chr17	HAVANA	CDS	25602936	25603062	0	-	1	gene_id "ENSMUSG00000024112.18"; transcript_id "ENSMUST00000249750.1"; gene_type "protein_coding"; gene_name "Cacna1h"; transcript_type "protein_coding"; transcript_name "Cacna1h-209"; exon_number 22; exon_id "ENSMUSE00000611167.2"; level 2; protein_id "ENSMUSP00000159916.1"; mgi_id "MGI:1928842"; tag "inferred_transcript_model"; tag "non_canonical_conserved"; tag "basic"; tag "Ensembl_canonical"; tag "GENCODE_Primary"; tag "appris_alternative_2"; havana_gene "OTTMUSG00000034314.1";
chr17	HAVANA	exon	25602936	25603062	0	-	.	gene_id "ENSMUSG00000024112.18"; transcript_id "ENSMUST00000249751.1"; gene_type "protein_coding"; gene_name "Cacna1h"; transcript_type "protein_coding"; transcript_name "Cacna1h-210"; exon_number 22; exon_id "ENSMUSE00000611167.2"; level 2; protein_id "ENSMUSP00000159917.1"; mgi_id "MGI:1928842"; tag "inferred_transcript_model"; tag "non_canonical_conserved"; tag "basic"; tag "appris_alternative_2"; havana_gene "OTTMUSG00000034314.1";
chr17	HAVANA	CDS	25602936	25603062	0	-	1	gene_id "ENSMUSG00000024112.18"; transcript_id "ENSMUST00000249751.1"; gene_type "protein_coding"; gene_name "Cacna1h"; transcript_type "protein_coding"; transcript_name "Cacna1h-210"; exon_number 22; exon_id "ENSMUSE00000611167.2"; level 2; protein_id "ENSMUSP00000159917.1"; mgi_id "MGI:1928842"; tag "inferred_transcript_model"; tag "non_canonical_conserved"; tag "basic"; tag "appris_alternative_2"; havana_gene "OTTMUSG00000034314.1";
chr17	HAVANA	exon	25602936	25603062	0	-	.	gene_id "ENSMUSG00000024112.18"; transcript_id "ENSMUST00000159048.9"; gene_type "protein_coding"; gene_name "Cacna1h"; transcript_type "protein_coding"; transcript_name "Cacna1h-201"; exon_number 22; exon_id "ENSMUSE00000611167.2"; level 2; protein_id "ENSMUSP00000123741.3"; transcript_support_level "1"; mgi_id "MGI:1928842"; tag "non_canonical_conserved"; tag "basic"; tag "appris_alternative_2"; havana_gene "OTTMUSG00000034314.1"; havana_transcript "OTTMUST00000087303.1";
chr17	HAVANA	CDS	25602936	25603062	0	-	1	gene_id "ENSMUSG00000024112.18"; transcript_id "ENSMUST00000159048.9"; gene_type "protein_coding"; gene_name "Cacna1h"; transcript_type "protein_coding"; transcript_name "Cacna1h-201"; exon_number 22; exon_id "ENSMUSE00000611167.2"; level 2; protein_id "ENSMUSP00000123741.3"; transcript_support_level "1"; mgi_id "MGI:1928842"; tag "non_canonical_conserved"; tag "basic"; tag "appris_alternative_2"; havana_gene "OTTMUSG00000034314.1"; havana_transcript "OTTMUST00000087303.1";
chr17	HAVANA	exon	25602936	25603062	0	-	.	gene_id "ENSMUSG00000024112.18"; transcript_id "ENSMUST00000159623.3"; gene_type "protein_coding"; gene_name "Cacna1h"; transcript_type "protein_coding"; transcript_name "Cacna1h-205"; exon_number 21; exon_id "ENSMUSE00000611167.2"; level 2; protein_id "ENSMUSP00000125664.3"; transcript_support_level "5"; mgi_id "MGI:1928842"; tag "alternative_5_UTR"; tag "non_canonical_conserved"; tag "not_organism_supported"; tag "basic"; tag "appris_principal_4"; tag "CCDS"; ccdsid "CCDS37501.1"; havana_gene "OTTMUSG00000034314.1"; havana_transcript "OTTMUST00000087539.1";
chr17	HAVANA	CDS	25602936	25603062	0	-	1	gene_id "ENSMUSG00000024112.18"; transcript_id "ENSMUST00000159623.3"; gene_type "protein_coding"; gene_name "Cacna1h"; transcript_type "protein_coding"; transcript_name "Cacna1h-205"; exon_number 21; exon_id "ENSMUSE00000611167.2"; level 2; protein_id "ENSMUSP00000125664.3"; transcript_support_level "5"; mgi_id "MGI:1928842"; tag "alternative_5_UTR"; tag "non_canonical_conserved"; tag "not_organism_supported"; tag "basic"; tag "appris_principal_4"; tag "CCDS"; ccdsid "CCDS37501.1"; havana_gene "OTTMUSG00000034314.1"; havana_transcript "OTTMUST00000087539.1";
chr17	HAVANA	exon	25603241	25603425	0	-	.	gene_id "ENSMUSG00000024112.18"; transcript_id "ENSMUST00000159610.8"; gene_type "protein_coding"; gene_name "Cacna1h"; transcript_type "protein_coding"; transcript_name "Cacna1h-204"; exon_number 21; exon_id "ENSMUSE00000611168.2"; level 2; protein_id "ENSMUSP00000125541.2"; transcript_support_level "1"; mgi_id "MGI:1928842"; tag "non_canonical_conserved"; tag "basic"; tag "appris_principal_4"; tag "CCDS"; ccdsid "CCDS37501.1"; havana_gene "OTTMUSG00000034314.1"; havana_transcript "OTTMUST00000087302.1";
chr17	HAVANA	CDS	25603241	25603425	0	-	0	gene_id "ENSMUSG00000024112.18"; transcript_id "ENSMUST00000159610.8"; gene_type "protein_coding"; gene_name "Cacna1h"; transcript_type "protein_coding"; transcript_name "Cacna1h-204"; exon_number 21; exon_id "ENSMUSE00000611168.2"; level 2; protein_id "ENSMUSP00000125541.2"; transcript_support_level "1"; mgi_id "MGI:1928842"; tag "non_canonical_conserved"; tag "basic"; tag "appris_principal_4"; tag "CCDS"; ccdsid "CCDS37501.1"; havana_gene "OTTMUSG00000034314.1"; havana_transcript "OTTMUST00000087302.1";
chr17	HAVANA	exon	25603241	25603425	0	-	.	gene_id "ENSMUSG00000024112.18"; transcript_id "ENSMUST00000161035.3"; gene_type "protein_coding"; gene_name "Cacna1h"; transcript_type "protein_coding"; transcript_name "Cacna1h-206"; exon_number 21; exon_id "ENSMUSE00000611168.2"; level 2; protein_id "ENSMUSP00000123906.3"; transcript_support_level "3"; mgi_id "MGI:1928842"; tag "inferred_transcript_model"; tag "non_canonical_conserved"; tag "basic"; havana_gene "OTTMUSG00000034314.1"; havana_transcript "OTTMUST00000087541.1";
chr17	HAVANA	CDS	25603241	25603425	0	-	0	gene_id "ENSMUSG00000024112.18"; transcript_id "ENSMUST00000161035.3"; gene_type "protein_coding"; gene_name "Cacna1h"; transcript_type "protein_coding"; transcript_name "Cacna1h-206"; exon_number 21; exon_id "ENSMUSE00000611168.2"; level 2; protein_id "ENSMUSP00000123906.3"; transcript_support_level "3"; mgi_id "MGI:1928842"; tag "inferred_transcript_model"; tag "non_canonical_conserved"; tag "basic"; havana_gene "OTTMUSG00000034314.1"; havana_transcript "OTTMUST00000087541.1";
chr17	HAVANA	exon	25603241	25603425	0	-	.	gene_id "ENSMUSG00000024112.18"; transcript_id "ENSMUST00000249750.1"; gene_type "protein_coding"; gene_name "Cacna1h"; transcript_type "protein_coding"; transcript_name "Cacna1h-209"; exon_number 21; exon_id "ENSMUSE00000611168.2"; level 2; protein_id "ENSMUSP00000159916.1"; mgi_id "MGI:1928842"; tag "inferred_transcript_model"; tag "non_canonical_conserved"; tag "basic"; tag "Ensembl_canonical"; tag "GENCODE_Primary"; tag "appris_alternative_2"; havana_gene "OTTMUSG00000034314.1";
chr17	HAVANA	CDS	25603241	25603425	0	-	0	gene_id "ENSMUSG00000024112.18"; transcript_id "ENSMUST00000249750.1"; gene_type "protein_coding"; gene_name "Cacna1h"; transcript_type "protein_coding"; transcript_name "Cacna1h-209"; exon_number 21; exon_id "ENSMUSE00000611168.2"; level 2; protein_id "ENSMUSP00000159916.1"; mgi_id "MGI:1928842"; tag "inferred_transcript_model"; tag "non_canonical_conserved"; tag "basic"; tag "Ensembl_canonical"; tag "GENCODE_Primary"; tag "appris_alternative_2"; havana_gene "OTTMUSG00000034314.1";
chr17	HAVANA	exon	25603241	25603425	0	-	.	gene_id "ENSMUSG00000024112.18"; transcript_id "ENSMUST00000249751.1"; gene_type "protein_coding"; gene_name "Cacna1h"; transcript_type "protein_coding"; transcript_name "Cacna1h-210"; exon_number 21; exon_id "ENSMUSE00000611168.2"; level 2; protein_id "ENSMUSP00000159917.1"; mgi_id "MGI:1928842"; tag "inferred_transcript_model"; tag "non_canonical_conserved"; tag "basic"; tag "appris_alternative_2"; havana_gene "OTTMUSG00000034314.1";
chr17	HAVANA	CDS	25603241	25603425	0	-	0	gene_id "ENSMUSG00000024112.18"; transcript_id "ENSMUST00000249751.1"; gene_type "protein_coding"; gene_name "Cacna1h"; transcript_type "protein_coding"; transcript_name "Cacna1h-210"; exon_number 21; exon_id "ENSMUSE00000611168.2"; level 2; protein_id "ENSMUSP00000159917.1"; mgi_id "MGI:1928842"; tag "inferred_transcript_model"; tag "non_canonical_conserved"; tag "basic"; tag "appris_alternative_2"; havana_gene "OTTMUSG00000034314.1";
chr17	HAVANA	exon	25603241	25603425	0	-	.	gene_id "ENSMUSG00000024112.18"; transcript_id "ENSMUST00000159048.9"; gene_type "protein_coding"; gene_name "Cacna1h"; transcript_type "protein_coding"; transcript_name "Cacna1h-201"; exon_number 21; exon_id "ENSMUSE00000611168.2"; level 2; protein_id "ENSMUSP00000123741.3"; transcript_support_level "1"; mgi_id "MGI:1928842"; tag "non_canonical_conserved"; tag "basic"; tag "appris_alternative_2"; havana_gene "OTTMUSG00000034314.1"; havana_transcript "OTTMUST00000087303.1";
chr17	HAVANA	CDS	25603241	25603425	0	-	0	gene_id "ENSMUSG00000024112.18"; transcript_id "ENSMUST00000159048.9"; gene_type "protein_coding"; gene_name "Cacna1h"; transcript_type "protein_coding"; transcript_name "Cacna1h-201"; exon_number 21; exon_id "ENSMUSE00000611168.2"; level 2; protein_id "ENSMUSP00000123741.3"; transcript_support_level "1"; mgi_id "MGI:1928842"; tag "non_canonical_conserved"; tag "basic"; tag "appris_alternative_2"; havana_gene "OTTMUSG00000034314.1"; havana_transcript "OTTMUST00000087303.1";
chr17	HAVANA	exon	25603241	25603425	0	-	.	gene_id "ENSMUSG00000024112.18"; transcript_id "ENSMUST00000159623.3"; gene_type "protein_coding"; gene_name "Cacna1h"; transcript_type "protein_coding"; transcript_name "Cacna1h-205"; exon_number 20; exon_id "ENSMUSE00000611168.2"; level 2; protein_id "ENSMUSP00000125664.3"; transcript_support_level "5"; mgi_id "MGI:1928842"; tag "alternative_5_UTR"; tag "non_canonical_conserved"; tag "not_organism_supported"; tag "basic"; tag "appris_principal_4"; tag "CCDS"; ccdsid "CCDS37501.1"; havana_gene "OTTMUSG00000034314.1"; havana_transcript "OTTMUST00000087539.1";
chr17	HAVANA	CDS	25603241	25603425	0	-	0	gene_id "ENSMUSG00000024112.18"; transcript_id "ENSMUST00000159623.3"; gene_type "protein_coding"; gene_name "Cacna1h"; transcript_type "protein_coding"; transcript_name "Cacna1h-205"; exon_number 20; exon_id "ENSMUSE00000611168.2"; level 2; protein_id "ENSMUSP00000125664.3"; transcript_support_level "5"; mgi_id "MGI:1928842"; tag "alternative_5_UTR"; tag "non_canonical_conserved"; tag "not_organism_supported"; tag "basic"; tag "appris_principal_4"; tag "CCDS"; ccdsid "CCDS37501.1"; havana_gene "OTTMUSG00000034314.1"; havana_transcript "OTTMUST00000087539.1";
chr17	HAVANA	exon	25603520	25603588	0	-	.	gene_id "ENSMUSG00000024112.18"; transcript_id "ENSMUST00000159610.8"; gene_type "protein_coding"; gene_name "Cacna1h"; transcript_type "protein_coding"; transcript_name "Cacna1h-204"; exon_number 20; exon_id "ENSMUSE00000611169.2"; level 2; protein_id "ENSMUSP00000125541.2"; transcript_support_level "1"; mgi_id "MGI:1928842"; tag "non_canonical_conserved"; tag "basic"; tag "appris_principal_4"; tag "CCDS"; ccdsid "CCDS37501.1"; havana_gene "OTTMUSG00000034314.1"; havana_transcript "OTTMUST00000087302.1";
chr17	HAVANA	CDS	25603520	25603588	0	-	0	gene_id "ENSMUSG00000024112.18"; transcript_id "ENSMUST00000159610.8"; gene_type "protein_coding"; gene_name "Cacna1h"; transcript_type "protein_coding"; transcript_name "Cacna1h-204"; exon_number 20; exon_id "ENSMUSE00000611169.2"; level 2; protein_id "ENSMUSP00000125541.2"; transcript_support_level "1"; mgi_id "MGI:1928842"; tag "non_canonical_conserved"; tag "basic"; tag "appris_principal_4"; tag "CCDS"; ccdsid "CCDS37501.1"; havana_gene "OTTMUSG00000034314.1"; havana_transcript "OTTMUST00000087302.1";
chr17	HAVANA	exon	25603520	25603588	0	-	.	gene_id "ENSMUSG00000024112.18"; transcript_id "ENSMUST00000161035.3"; gene_type "protein_coding"; gene_name "Cacna1h"; transcript_type "protein_coding"; transcript_name "Cacna1h-206"; exon_number 20; exon_id "ENSMUSE00000611169.2"; level 2; protein_id "ENSMUSP00000123906.3"; transcript_support_level "3"; mgi_id "MGI:1928842"; tag "inferred_transcript_model"; tag "non_canonical_conserved"; tag "basic"; havana_gene "OTTMUSG00000034314.1"; havana_transcript "OTTMUST00000087541.1";
chr17	HAVANA	CDS	25603520	25603588	0	-	0	gene_id "ENSMUSG00000024112.18"; transcript_id "ENSMUST00000161035.3"; gene_type "protein_coding"; gene_name "Cacna1h"; transcript_type "protein_coding"; transcript_name "Cacna1h-206"; exon_number 20; exon_id "ENSMUSE00000611169.2"; level 2; protein_id "ENSMUSP00000123906.3"; transcript_support_level "3"; mgi_id "MGI:1928842"; tag "inferred_transcript_model"; tag "non_canonical_conserved"; tag "basic"; havana_gene "OTTMUSG00000034314.1"; havana_transcript "OTTMUST00000087541.1";
chr17	HAVANA	exon	25603520	25603588	0	-	.	gene_id "ENSMUSG00000024112.18"; transcript_id "ENSMUST00000249750.1"; gene_type "protein_coding"; gene_name "Cacna1h"; transcript_type "protein_coding"; transcript_name "Cacna1h-209"; exon_number 20; exon_id "ENSMUSE00000611169.2"; level 2; protein_id "ENSMUSP00000159916.1"; mgi_id "MGI:1928842"; tag "inferred_transcript_model"; tag "non_canonical_conserved"; tag "basic"; tag "Ensembl_canonical"; tag "GENCODE_Primary"; tag "appris_alternative_2"; havana_gene "OTTMUSG00000034314.1";
chr17	HAVANA	CDS	25603520	25603588	0	-	0	gene_id "ENSMUSG00000024112.18"; transcript_id "ENSMUST00000249750.1"; gene_type "protein_coding"; gene_name "Cacna1h"; transcript_type "protein_coding"; transcript_name "Cacna1h-209"; exon_number 20; exon_id "ENSMUSE00000611169.2"; level 2; protein_id "ENSMUSP00000159916.1"; mgi_id "MGI:1928842"; tag "inferred_transcript_model"; tag "non_canonical_conserved"; tag "basic"; tag "Ensembl_canonical"; tag "GENCODE_Primary"; tag "appris_alternative_2"; havana_gene "OTTMUSG00000034314.1";
chr17	HAVANA	exon	25603520	25603588	0	-	.	gene_id "ENSMUSG00000024112.18"; transcript_id "ENSMUST00000249751.1"; gene_type "protein_coding"; gene_name "Cacna1h"; transcript_type "protein_coding"; transcript_name "Cacna1h-210"; exon_number 20; exon_id "ENSMUSE00000611169.2"; level 2; protein_id "ENSMUSP00000159917.1"; mgi_id "MGI:1928842"; tag "inferred_transcript_model"; tag "non_canonical_conserved"; tag "basic"; tag "appris_alternative_2"; havana_gene "OTTMUSG00000034314.1";
chr17	HAVANA	CDS	25603520	25603588	0	-	0	gene_id "ENSMUSG00000024112.18"; transcript_id "ENSMUST00000249751.1"; gene_type "protein_coding"; gene_name "Cacna1h"; transcript_type "protein_coding"; transcript_name "Cacna1h-210"; exon_number 20; exon_id "ENSMUSE00000611169.2"; level 2; protein_id "ENSMUSP00000159917.1"; mgi_id "MGI:1928842"; tag "inferred_transcript_model"; tag "non_canonical_conserved"; tag "basic"; tag "appris_alternative_2"; havana_gene "OTTMUSG00000034314.1";
chr17	HAVANA	exon	25603520	25603588	0	-	.	gene_id "ENSMUSG00000024112.18"; transcript_id "ENSMUST00000159048.9"; gene_type "protein_coding"; gene_name "Cacna1h"; transcript_type "protein_coding"; transcript_name "Cacna1h-201"; exon_number 20; exon_id "ENSMUSE00000611169.2"; level 2; protein_id "ENSMUSP00000123741.3"; transcript_support_level "1"; mgi_id "MGI:1928842"; tag "non_canonical_conserved"; tag "basic"; tag "appris_alternative_2"; havana_gene "OTTMUSG00000034314.1"; havana_transcript "OTTMUST00000087303.1";
chr17	HAVANA	CDS	25603520	25603588	0	-	0	gene_id "ENSMUSG00000024112.18"; transcript_id "ENSMUST00000159048.9"; gene_type "protein_coding"; gene_name "Cacna1h"; transcript_type "protein_coding"; transcript_name "Cacna1h-201"; exon_number 20; exon_id "ENSMUSE00000611169.2"; level 2; protein_id "ENSMUSP00000123741.3"; transcript_support_level "1"; mgi_id "MGI:1928842"; tag "non_canonical_conserved"; tag "basic"; tag "appris_alternative_2"; havana_gene "OTTMUSG00000034314.1"; havana_transcript "OTTMUST00000087303.1";
chr17	HAVANA	exon	25603520	25603588	0	-	.	gene_id "ENSMUSG00000024112.18"; transcript_id "ENSMUST00000159623.3"; gene_type "protein_coding"; gene_name "Cacna1h"; transcript_type "protein_coding"; transcript_name "Cacna1h-205"; exon_number 19; exon_id "ENSMUSE00000611169.2"; level 2; protein_id "ENSMUSP00000125664.3"; transcript_support_level "5"; mgi_id "MGI:1928842"; tag "alternative_5_UTR"; tag "non_canonical_conserved"; tag "not_organism_supported"; tag "basic"; tag "appris_principal_4"; tag "CCDS"; ccdsid "CCDS37501.1"; havana_gene "OTTMUSG00000034314.1"; havana_transcript "OTTMUST00000087539.1";
chr17	HAVANA	CDS	25603520	25603588	0	-	0	gene_id "ENSMUSG00000024112.18"; transcript_id "ENSMUST00000159623.3"; gene_type "protein_coding"; gene_name "Cacna1h"; transcript_type "protein_coding"; transcript_name "Cacna1h-205"; exon_number 19; exon_id "ENSMUSE00000611169.2"; level 2; protein_id "ENSMUSP00000125664.3"; transcript_support_level "5"; mgi_id "MGI:1928842"; tag "alternative_5_UTR"; tag "non_canonical_conserved"; tag "not_organism_supported"; tag "basic"; tag "appris_principal_4"; tag "CCDS"; ccdsid "CCDS37501.1"; havana_gene "OTTMUSG00000034314.1"; havana_transcript "OTTMUST00000087539.1";
chr17	HAVANA	exon	25603669	25603792	0	-	.	gene_id "ENSMUSG00000024112.18"; transcript_id "ENSMUST00000159610.8"; gene_type "protein_coding"; gene_name "Cacna1h"; transcript_type "protein_coding"; transcript_name "Cacna1h-204"; exon_number 19; exon_id "ENSMUSE00000400321.2"; level 2; protein_id "ENSMUSP00000125541.2"; transcript_support_level "1"; mgi_id "MGI:1928842"; tag "non_canonical_conserved"; tag "basic"; tag "appris_principal_4"; tag "CCDS"; ccdsid "CCDS37501.1"; havana_gene "OTTMUSG00000034314.1"; havana_transcript "OTTMUST00000087302.1";
chr17	HAVANA	CDS	25603669	25603792	0	-	1	gene_id "ENSMUSG00000024112.18"; transcript_id "ENSMUST00000159610.8"; gene_type "protein_coding"; gene_name "Cacna1h"; transcript_type "protein_coding"; transcript_name "Cacna1h-204"; exon_number 19; exon_id "ENSMUSE00000400321.2"; level 2; protein_id "ENSMUSP00000125541.2"; transcript_support_level "1"; mgi_id "MGI:1928842"; tag "non_canonical_conserved"; tag "basic"; tag "appris_principal_4"; tag "CCDS"; ccdsid "CCDS37501.1"; havana_gene "OTTMUSG00000034314.1"; havana_transcript "OTTMUST00000087302.1";
chr17	HAVANA	exon	25603669	25603792	0	-	.	gene_id "ENSMUSG00000024112.18"; transcript_id "ENSMUST00000161035.3"; gene_type "protein_coding"; gene_name "Cacna1h"; transcript_type "protein_coding"; transcript_name "Cacna1h-206"; exon_number 19; exon_id "ENSMUSE00000400321.2"; level 2; protein_id "ENSMUSP00000123906.3"; transcript_support_level "3"; mgi_id "MGI:1928842"; tag "inferred_transcript_model"; tag "non_canonical_conserved"; tag "basic"; havana_gene "OTTMUSG00000034314.1"; havana_transcript "OTTMUST00000087541.1";
chr17	HAVANA	CDS	25603669	25603792	0	-	1	gene_id "ENSMUSG00000024112.18"; transcript_id "ENSMUST00000161035.3"; gene_type "protein_coding"; gene_name "Cacna1h"; transcript_type "protein_coding"; transcript_name "Cacna1h-206"; exon_number 19; exon_id "ENSMUSE00000400321.2"; level 2; protein_id "ENSMUSP00000123906.3"; transcript_support_level "3"; mgi_id "MGI:1928842"; tag "inferred_transcript_model"; tag "non_canonical_conserved"; tag "basic"; havana_gene "OTTMUSG00000034314.1"; havana_transcript "OTTMUST00000087541.1";
chr17	HAVANA	exon	25603669	25603792	0	-	.	gene_id "ENSMUSG00000024112.18"; transcript_id "ENSMUST00000249750.1"; gene_type "protein_coding"; gene_name "Cacna1h"; transcript_type "protein_coding"; transcript_name "Cacna1h-209"; exon_number 19; exon_id "ENSMUSE00000400321.2"; level 2; protein_id "ENSMUSP00000159916.1"; mgi_id "MGI:1928842"; tag "inferred_transcript_model"; tag "non_canonical_conserved"; tag "basic"; tag "Ensembl_canonical"; tag "GENCODE_Primary"; tag "appris_alternative_2"; havana_gene "OTTMUSG00000034314.1";
chr17	HAVANA	CDS	25603669	25603792	0	-	1	gene_id "ENSMUSG00000024112.18"; transcript_id "ENSMUST00000249750.1"; gene_type "protein_coding"; gene_name "Cacna1h"; transcript_type "protein_coding"; transcript_name "Cacna1h-209"; exon_number 19; exon_id "ENSMUSE00000400321.2"; level 2; protein_id "ENSMUSP00000159916.1"; mgi_id "MGI:1928842"; tag "inferred_transcript_model"; tag "non_canonical_conserved"; tag "basic"; tag "Ensembl_canonical"; tag "GENCODE_Primary"; tag "appris_alternative_2"; havana_gene "OTTMUSG00000034314.1";
chr17	HAVANA	exon	25603669	25603792	0	-	.	gene_id "ENSMUSG00000024112.18"; transcript_id "ENSMUST00000249751.1"; gene_type "protein_coding"; gene_name "Cacna1h"; transcript_type "protein_coding"; transcript_name "Cacna1h-210"; exon_number 19; exon_id "ENSMUSE00000400321.2"; level 2; protein_id "ENSMUSP00000159917.1"; mgi_id "MGI:1928842"; tag "inferred_transcript_model"; tag "non_canonical_conserved"; tag "basic"; tag "appris_alternative_2"; havana_gene "OTTMUSG00000034314.1";
chr17	HAVANA	CDS	25603669	25603792	0	-	1	gene_id "ENSMUSG00000024112.18"; transcript_id "ENSMUST00000249751.1"; gene_type "protein_coding"; gene_name "Cacna1h"; transcript_type "protein_coding"; transcript_name "Cacna1h-210"; exon_number 19; exon_id "ENSMUSE00000400321.2"; level 2; protein_id "ENSMUSP00000159917.1"; mgi_id "MGI:1928842"; tag "inferred_transcript_model"; tag "non_canonical_conserved"; tag "basic"; tag "appris_alternative_2"; havana_gene "OTTMUSG00000034314.1";
chr17	HAVANA	exon	25603669	25603792	0	-	.	gene_id "ENSMUSG00000024112.18"; transcript_id "ENSMUST00000159048.9"; gene_type "protein_coding"; gene_name "Cacna1h"; transcript_type "protein_coding"; transcript_name "Cacna1h-201"; exon_number 19; exon_id "ENSMUSE00000400321.2"; level 2; protein_id "ENSMUSP00000123741.3"; transcript_support_level "1"; mgi_id "MGI:1928842"; tag "non_canonical_conserved"; tag "basic"; tag "appris_alternative_2"; havana_gene "OTTMUSG00000034314.1"; havana_transcript "OTTMUST00000087303.1";
chr17	HAVANA	CDS	25603669	25603792	0	-	1	gene_id "ENSMUSG00000024112.18"; transcript_id "ENSMUST00000159048.9"; gene_type "protein_coding"; gene_name "Cacna1h"; transcript_type "protein_coding"; transcript_name "Cacna1h-201"; exon_number 19; exon_id "ENSMUSE00000400321.2"; level 2; protein_id "ENSMUSP00000123741.3"; transcript_support_level "1"; mgi_id "MGI:1928842"; tag "non_canonical_conserved"; tag "basic"; tag "appris_alternative_2"; havana_gene "OTTMUSG00000034314.1"; havana_transcript "OTTMUST00000087303.1";
chr17	HAVANA	exon	25603669	25603792	0	-	.	gene_id "ENSMUSG00000024112.18"; transcript_id "ENSMUST00000159623.3"; gene_type "protein_coding"; gene_name "Cacna1h"; transcript_type "protein_coding"; transcript_name "Cacna1h-205"; exon_number 18; exon_id "ENSMUSE00000400321.2"; level 2; protein_id "ENSMUSP00000125664.3"; transcript_support_level "5"; mgi_id "MGI:1928842"; tag "alternative_5_UTR"; tag "non_canonical_conserved"; tag "not_organism_supported"; tag "basic"; tag "appris_principal_4"; tag "CCDS"; ccdsid "CCDS37501.1"; havana_gene "OTTMUSG00000034314.1"; havana_transcript "OTTMUST00000087539.1";
chr17	HAVANA	CDS	25603669	25603792	0	-	1	gene_id "ENSMUSG00000024112.18"; transcript_id "ENSMUST00000159623.3"; gene_type "protein_coding"; gene_name "Cacna1h"; transcript_type "protein_coding"; transcript_name "Cacna1h-205"; exon_number 18; exon_id "ENSMUSE00000400321.2"; level 2; protein_id "ENSMUSP00000125664.3"; transcript_support_level "5"; mgi_id "MGI:1928842"; tag "alternative_5_UTR"; tag "non_canonical_conserved"; tag "not_organism_supported"; tag "basic"; tag "appris_principal_4"; tag "CCDS"; ccdsid "CCDS37501.1"; havana_gene "OTTMUSG00000034314.1"; havana_transcript "OTTMUST00000087539.1";
chr17	HAVANA	exon	25603953	25604053	0	-	.	gene_id "ENSMUSG00000024112.18"; transcript_id "ENSMUST00000159610.8"; gene_type "protein_coding"; gene_name "Cacna1h"; transcript_type "protein_coding"; transcript_name "Cacna1h-204"; exon_number 18; exon_id "ENSMUSE00000138425.2"; level 2; protein_id "ENSMUSP00000125541.2"; transcript_support_level "1"; mgi_id "MGI:1928842"; tag "non_canonical_conserved"; tag "basic"; tag "appris_principal_4"; tag "CCDS"; ccdsid "CCDS37501.1"; havana_gene "OTTMUSG00000034314.1"; havana_transcript "OTTMUST00000087302.1";
chr17	HAVANA	CDS	25603953	25604053	0	-	0	gene_id "ENSMUSG00000024112.18"; transcript_id "ENSMUST00000159610.8"; gene_type "protein_coding"; gene_name "Cacna1h"; transcript_type "protein_coding"; transcript_name "Cacna1h-204"; exon_number 18; exon_id "ENSMUSE00000138425.2"; level 2; protein_id "ENSMUSP00000125541.2"; transcript_support_level "1"; mgi_id "MGI:1928842"; tag "non_canonical_conserved"; tag "basic"; tag "appris_principal_4"; tag "CCDS"; ccdsid "CCDS37501.1"; havana_gene "OTTMUSG00000034314.1"; havana_transcript "OTTMUST00000087302.1";
chr17	HAVANA	exon	25603953	25604053	0	-	.	gene_id "ENSMUSG00000024112.18"; transcript_id "ENSMUST00000161035.3"; gene_type "protein_coding"; gene_name "Cacna1h"; transcript_type "protein_coding"; transcript_name "Cacna1h-206"; exon_number 18; exon_id "ENSMUSE00000138425.2"; level 2; protein_id "ENSMUSP00000123906.3"; transcript_support_level "3"; mgi_id "MGI:1928842"; tag "inferred_transcript_model"; tag "non_canonical_conserved"; tag "basic"; havana_gene "OTTMUSG00000034314.1"; havana_transcript "OTTMUST00000087541.1";
chr17	HAVANA	CDS	25603953	25604053	0	-	0	gene_id "ENSMUSG00000024112.18"; transcript_id "ENSMUST00000161035.3"; gene_type "protein_coding"; gene_name "Cacna1h"; transcript_type "protein_coding"; transcript_name "Cacna1h-206"; exon_number 18; exon_id "ENSMUSE00000138425.2"; level 2; protein_id "ENSMUSP00000123906.3"; transcript_support_level "3"; mgi_id "MGI:1928842"; tag "inferred_transcript_model"; tag "non_canonical_conserved"; tag "basic"; havana_gene "OTTMUSG00000034314.1"; havana_transcript "OTTMUST00000087541.1";
chr17	HAVANA	exon	25603953	25604053	0	-	.	gene_id "ENSMUSG00000024112.18"; transcript_id "ENSMUST00000249750.1"; gene_type "protein_coding"; gene_name "Cacna1h"; transcript_type "protein_coding"; transcript_name "Cacna1h-209"; exon_number 18; exon_id "ENSMUSE00000138425.2"; level 2; protein_id "ENSMUSP00000159916.1"; mgi_id "MGI:1928842"; tag "inferred_transcript_model"; tag "non_canonical_conserved"; tag "basic"; tag "Ensembl_canonical"; tag "GENCODE_Primary"; tag "appris_alternative_2"; havana_gene "OTTMUSG00000034314.1";
chr17	HAVANA	CDS	25603953	25604053	0	-	0	gene_id "ENSMUSG00000024112.18"; transcript_id "ENSMUST00000249750.1"; gene_type "protein_coding"; gene_name "Cacna1h"; transcript_type "protein_coding"; transcript_name "Cacna1h-209"; exon_number 18; exon_id "ENSMUSE00000138425.2"; level 2; protein_id "ENSMUSP00000159916.1"; mgi_id "MGI:1928842"; tag "inferred_transcript_model"; tag "non_canonical_conserved"; tag "basic"; tag "Ensembl_canonical"; tag "GENCODE_Primary"; tag "appris_alternative_2"; havana_gene "OTTMUSG00000034314.1";
chr17	HAVANA	exon	25603953	25604053	0	-	.	gene_id "ENSMUSG00000024112.18"; transcript_id "ENSMUST00000249751.1"; gene_type "protein_coding"; gene_name "Cacna1h"; transcript_type "protein_coding"; transcript_name "Cacna1h-210"; exon_number 18; exon_id "ENSMUSE00000138425.2"; level 2; protein_id "ENSMUSP00000159917.1"; mgi_id "MGI:1928842"; tag "inferred_transcript_model"; tag "non_canonical_conserved"; tag "basic"; tag "appris_alternative_2"; havana_gene "OTTMUSG00000034314.1";
chr17	HAVANA	CDS	25603953	25604053	0	-	0	gene_id "ENSMUSG00000024112.18"; transcript_id "ENSMUST00000249751.1"; gene_type "protein_coding"; gene_name "Cacna1h"; transcript_type "protein_coding"; transcript_name "Cacna1h-210"; exon_number 18; exon_id "ENSMUSE00000138425.2"; level 2; protein_id "ENSMUSP00000159917.1"; mgi_id "MGI:1928842"; tag "inferred_transcript_model"; tag "non_canonical_conserved"; tag "basic"; tag "appris_alternative_2"; havana_gene "OTTMUSG00000034314.1";
chr17	HAVANA	exon	25603953	25604053	0	-	.	gene_id "ENSMUSG00000024112.18"; transcript_id "ENSMUST00000159048.9"; gene_type "protein_coding"; gene_name "Cacna1h"; transcript_type "protein_coding"; transcript_name "Cacna1h-201"; exon_number 18; exon_id "ENSMUSE00000138425.2"; level 2; protein_id "ENSMUSP00000123741.3"; transcript_support_level "1"; mgi_id "MGI:1928842"; tag "non_canonical_conserved"; tag "basic"; tag "appris_alternative_2"; havana_gene "OTTMUSG00000034314.1"; havana_transcript "OTTMUST00000087303.1";
chr17	HAVANA	CDS	25603953	25604053	0	-	0	gene_id "ENSMUSG00000024112.18"; transcript_id "ENSMUST00000159048.9"; gene_type "protein_coding"; gene_name "Cacna1h"; transcript_type "protein_coding"; transcript_name "Cacna1h-201"; exon_number 18; exon_id "ENSMUSE00000138425.2"; level 2; protein_id "ENSMUSP00000123741.3"; transcript_support_level "1"; mgi_id "MGI:1928842"; tag "non_canonical_conserved"; tag "basic"; tag "appris_alternative_2"; havana_gene "OTTMUSG00000034314.1"; havana_transcript "OTTMUST00000087303.1";
chr17	HAVANA	exon	25603953	25604053	0	-	.	gene_id "ENSMUSG00000024112.18"; transcript_id "ENSMUST00000159623.3"; gene_type "protein_coding"; gene_name "Cacna1h"; transcript_type "protein_coding"; transcript_name "Cacna1h-205"; exon_number 17; exon_id "ENSMUSE00000138425.2"; level 2; protein_id "ENSMUSP00000125664.3"; transcript_support_level "5"; mgi_id "MGI:1928842"; tag "alternative_5_UTR"; tag "non_canonical_conserved"; tag "not_organism_supported"; tag "basic"; tag "appris_principal_4"; tag "CCDS"; ccdsid "CCDS37501.1"; havana_gene "OTTMUSG00000034314.1"; havana_transcript "OTTMUST00000087539.1";
chr17	HAVANA	CDS	25603953	25604053	0	-	0	gene_id "ENSMUSG00000024112.18"; transcript_id "ENSMUST00000159623.3"; gene_type "protein_coding"; gene_name "Cacna1h"; transcript_type "protein_coding"; transcript_name "Cacna1h-205"; exon_number 17; exon_id "ENSMUSE00000138425.2"; level 2; protein_id "ENSMUSP00000125664.3"; transcript_support_level "5"; mgi_id "MGI:1928842"; tag "alternative_5_UTR"; tag "non_canonical_conserved"; tag "not_organism_supported"; tag "basic"; tag "appris_principal_4"; tag "CCDS"; ccdsid "CCDS37501.1"; havana_gene "OTTMUSG00000034314.1"; havana_transcript "OTTMUST00000087539.1";
chr17	HAVANA	exon	25604535	25604957	0	-	.	gene_id "ENSMUSG00000024112.18"; transcript_id "ENSMUST00000159610.8"; gene_type "protein_coding"; gene_name "Cacna1h"; transcript_type "protein_coding"; transcript_name "Cacna1h-204"; exon_number 17; exon_id "ENSMUSE00000138430.2"; level 2; protein_id "ENSMUSP00000125541.2"; transcript_support_level "1"; mgi_id "MGI:1928842"; tag "non_canonical_conserved"; tag "basic"; tag "appris_principal_4"; tag "CCDS"; ccdsid "CCDS37501.1"; havana_gene "OTTMUSG00000034314.1"; havana_transcript "OTTMUST00000087302.1";
chr17	HAVANA	CDS	25604535	25604957	0	-	0	gene_id "ENSMUSG00000024112.18"; transcript_id "ENSMUST00000159610.8"; gene_type "protein_coding"; gene_name "Cacna1h"; transcript_type "protein_coding"; transcript_name "Cacna1h-204"; exon_number 17; exon_id "ENSMUSE00000138430.2"; level 2; protein_id "ENSMUSP00000125541.2"; transcript_support_level "1"; mgi_id "MGI:1928842"; tag "non_canonical_conserved"; tag "basic"; tag "appris_principal_4"; tag "CCDS"; ccdsid "CCDS37501.1"; havana_gene "OTTMUSG00000034314.1"; havana_transcript "OTTMUST00000087302.1";
chr17	HAVANA	exon	25604535	25604957	0	-	.	gene_id "ENSMUSG00000024112.18"; transcript_id "ENSMUST00000161035.3"; gene_type "protein_coding"; gene_name "Cacna1h"; transcript_type "protein_coding"; transcript_name "Cacna1h-206"; exon_number 17; exon_id "ENSMUSE00000138430.2"; level 2; protein_id "ENSMUSP00000123906.3"; transcript_support_level "3"; mgi_id "MGI:1928842"; tag "inferred_transcript_model"; tag "non_canonical_conserved"; tag "basic"; havana_gene "OTTMUSG00000034314.1"; havana_transcript "OTTMUST00000087541.1";
chr17	HAVANA	CDS	25604535	25604957	0	-	0	gene_id "ENSMUSG00000024112.18"; transcript_id "ENSMUST00000161035.3"; gene_type "protein_coding"; gene_name "Cacna1h"; transcript_type "protein_coding"; transcript_name "Cacna1h-206"; exon_number 17; exon_id "ENSMUSE00000138430.2"; level 2; protein_id "ENSMUSP00000123906.3"; transcript_support_level "3"; mgi_id "MGI:1928842"; tag "inferred_transcript_model"; tag "non_canonical_conserved"; tag "basic"; havana_gene "OTTMUSG00000034314.1"; havana_transcript "OTTMUST00000087541.1";
chr17	HAVANA	exon	25604535	25604957	0	-	.	gene_id "ENSMUSG00000024112.18"; transcript_id "ENSMUST00000249750.1"; gene_type "protein_coding"; gene_name "Cacna1h"; transcript_type "protein_coding"; transcript_name "Cacna1h-209"; exon_number 17; exon_id "ENSMUSE00000138430.2"; level 2; protein_id "ENSMUSP00000159916.1"; mgi_id "MGI:1928842"; tag "inferred_transcript_model"; tag "non_canonical_conserved"; tag "basic"; tag "Ensembl_canonical"; tag "GENCODE_Primary"; tag "appris_alternative_2"; havana_gene "OTTMUSG00000034314.1";
chr17	HAVANA	CDS	25604535	25604957	0	-	0	gene_id "ENSMUSG00000024112.18"; transcript_id "ENSMUST00000249750.1"; gene_type "protein_coding"; gene_name "Cacna1h"; transcript_type "protein_coding"; transcript_name "Cacna1h-209"; exon_number 17; exon_id "ENSMUSE00000138430.2"; level 2; protein_id "ENSMUSP00000159916.1"; mgi_id "MGI:1928842"; tag "inferred_transcript_model"; tag "non_canonical_conserved"; tag "basic"; tag "Ensembl_canonical"; tag "GENCODE_Primary"; tag "appris_alternative_2"; havana_gene "OTTMUSG00000034314.1";
chr17	HAVANA	exon	25604535	25604957	0	-	.	gene_id "ENSMUSG00000024112.18"; transcript_id "ENSMUST00000249751.1"; gene_type "protein_coding"; gene_name "Cacna1h"; transcript_type "protein_coding"; transcript_name "Cacna1h-210"; exon_number 17; exon_id "ENSMUSE00000138430.2"; level 2; protein_id "ENSMUSP00000159917.1"; mgi_id "MGI:1928842"; tag "inferred_transcript_model"; tag "non_canonical_conserved"; tag "basic"; tag "appris_alternative_2"; havana_gene "OTTMUSG00000034314.1";
chr17	HAVANA	CDS	25604535	25604957	0	-	0	gene_id "ENSMUSG00000024112.18"; transcript_id "ENSMUST00000249751.1"; gene_type "protein_coding"; gene_name "Cacna1h"; transcript_type "protein_coding"; transcript_name "Cacna1h-210"; exon_number 17; exon_id "ENSMUSE00000138430.2"; level 2; protein_id "ENSMUSP00000159917.1"; mgi_id "MGI:1928842"; tag "inferred_transcript_model"; tag "non_canonical_conserved"; tag "basic"; tag "appris_alternative_2"; havana_gene "OTTMUSG00000034314.1";
chr17	HAVANA	exon	25604535	25604957	0	-	.	gene_id "ENSMUSG00000024112.18"; transcript_id "ENSMUST00000159048.9"; gene_type "protein_coding"; gene_name "Cacna1h"; transcript_type "protein_coding"; transcript_name "Cacna1h-201"; exon_number 17; exon_id "ENSMUSE00000138430.2"; level 2; protein_id "ENSMUSP00000123741.3"; transcript_support_level "1"; mgi_id "MGI:1928842"; tag "non_canonical_conserved"; tag "basic"; tag "appris_alternative_2"; havana_gene "OTTMUSG00000034314.1"; havana_transcript "OTTMUST00000087303.1";
chr17	HAVANA	CDS	25604535	25604957	0	-	0	gene_id "ENSMUSG00000024112.18"; transcript_id "ENSMUST00000159048.9"; gene_type "protein_coding"; gene_name "Cacna1h"; transcript_type "protein_coding"; transcript_name "Cacna1h-201"; exon_number 17; exon_id "ENSMUSE00000138430.2"; level 2; protein_id "ENSMUSP00000123741.3"; transcript_support_level "1"; mgi_id "MGI:1928842"; tag "non_canonical_conserved"; tag "basic"; tag "appris_alternative_2"; havana_gene "OTTMUSG00000034314.1"; havana_transcript "OTTMUST00000087303.1";
chr17	HAVANA	exon	25604535	25604957	0	-	.	gene_id "ENSMUSG00000024112.18"; transcript_id "ENSMUST00000159623.3"; gene_type "protein_coding"; gene_name "Cacna1h"; transcript_type "protein_coding"; transcript_name "Cacna1h-205"; exon_number 16; exon_id "ENSMUSE00000138430.2"; level 2; protein_id "ENSMUSP00000125664.3"; transcript_support_level "5"; mgi_id "MGI:1928842"; tag "alternative_5_UTR"; tag "non_canonical_conserved"; tag "not_organism_supported"; tag "basic"; tag "appris_principal_4"; tag "CCDS"; ccdsid "CCDS37501.1"; havana_gene "OTTMUSG00000034314.1"; havana_transcript "OTTMUST00000087539.1";
chr17	HAVANA	CDS	25604535	25604957	0	-	0	gene_id "ENSMUSG00000024112.18"; transcript_id "ENSMUST00000159623.3"; gene_type "protein_coding"; gene_name "Cacna1h"; transcript_type "protein_coding"; transcript_name "Cacna1h-205"; exon_number 16; exon_id "ENSMUSE00000138430.2"; level 2; protein_id "ENSMUSP00000125664.3"; transcript_support_level "5"; mgi_id "MGI:1928842"; tag "alternative_5_UTR"; tag "non_canonical_conserved"; tag "not_organism_supported"; tag "basic"; tag "appris_principal_4"; tag "CCDS"; ccdsid "CCDS37501.1"; havana_gene "OTTMUSG00000034314.1"; havana_transcript "OTTMUST00000087539.1";
chr17	HAVANA	exon	25605944	25606152	0	-	.	gene_id "ENSMUSG00000024112.18"; transcript_id "ENSMUST00000159610.8"; gene_type "protein_coding"; gene_name "Cacna1h"; transcript_type "protein_coding"; transcript_name "Cacna1h-204"; exon_number 16; exon_id "ENSMUSE00000375492.2"; level 2; protein_id "ENSMUSP00000125541.2"; transcript_support_level "1"; mgi_id "MGI:1928842"; tag "non_canonical_conserved"; tag "basic"; tag "appris_principal_4"; tag "CCDS"; ccdsid "CCDS37501.1"; havana_gene "OTTMUSG00000034314.1"; havana_transcript "OTTMUST00000087302.1";
chr17	HAVANA	CDS	25605944	25606152	0	-	2	gene_id "ENSMUSG00000024112.18"; transcript_id "ENSMUST00000159610.8"; gene_type "protein_coding"; gene_name "Cacna1h"; transcript_type "protein_coding"; transcript_name "Cacna1h-204"; exon_number 16; exon_id "ENSMUSE00000375492.2"; level 2; protein_id "ENSMUSP00000125541.2"; transcript_support_level "1"; mgi_id "MGI:1928842"; tag "non_canonical_conserved"; tag "basic"; tag "appris_principal_4"; tag "CCDS"; ccdsid "CCDS37501.1"; havana_gene "OTTMUSG00000034314.1"; havana_transcript "OTTMUST00000087302.1";
chr17	HAVANA	exon	25605944	25606152	0	-	.	gene_id "ENSMUSG00000024112.18"; transcript_id "ENSMUST00000161035.3"; gene_type "protein_coding"; gene_name "Cacna1h"; transcript_type "protein_coding"; transcript_name "Cacna1h-206"; exon_number 16; exon_id "ENSMUSE00000375492.2"; level 2; protein_id "ENSMUSP00000123906.3"; transcript_support_level "3"; mgi_id "MGI:1928842"; tag "inferred_transcript_model"; tag "non_canonical_conserved"; tag "basic"; havana_gene "OTTMUSG00000034314.1"; havana_transcript "OTTMUST00000087541.1";
chr17	HAVANA	CDS	25605944	25606152	0	-	2	gene_id "ENSMUSG00000024112.18"; transcript_id "ENSMUST00000161035.3"; gene_type "protein_coding"; gene_name "Cacna1h"; transcript_type "protein_coding"; transcript_name "Cacna1h-206"; exon_number 16; exon_id "ENSMUSE00000375492.2"; level 2; protein_id "ENSMUSP00000123906.3"; transcript_support_level "3"; mgi_id "MGI:1928842"; tag "inferred_transcript_model"; tag "non_canonical_conserved"; tag "basic"; havana_gene "OTTMUSG00000034314.1"; havana_transcript "OTTMUST00000087541.1";
chr17	HAVANA	exon	25605944	25606152	0	-	.	gene_id "ENSMUSG00000024112.18"; transcript_id "ENSMUST00000249750.1"; gene_type "protein_coding"; gene_name "Cacna1h"; transcript_type "protein_coding"; transcript_name "Cacna1h-209"; exon_number 16; exon_id "ENSMUSE00000375492.2"; level 2; protein_id "ENSMUSP00000159916.1"; mgi_id "MGI:1928842"; tag "inferred_transcript_model"; tag "non_canonical_conserved"; tag "basic"; tag "Ensembl_canonical"; tag "GENCODE_Primary"; tag "appris_alternative_2"; havana_gene "OTTMUSG00000034314.1";
chr17	HAVANA	CDS	25605944	25606152	0	-	2	gene_id "ENSMUSG00000024112.18"; transcript_id "ENSMUST00000249750.1"; gene_type "protein_coding"; gene_name "Cacna1h"; transcript_type "protein_coding"; transcript_name "Cacna1h-209"; exon_number 16; exon_id "ENSMUSE00000375492.2"; level 2; protein_id "ENSMUSP00000159916.1"; mgi_id "MGI:1928842"; tag "inferred_transcript_model"; tag "non_canonical_conserved"; tag "basic"; tag "Ensembl_canonical"; tag "GENCODE_Primary"; tag "appris_alternative_2"; havana_gene "OTTMUSG00000034314.1";
chr17	HAVANA	exon	25605944	25606152	0	-	.	gene_id "ENSMUSG00000024112.18"; transcript_id "ENSMUST00000249751.1"; gene_type "protein_coding"; gene_name "Cacna1h"; transcript_type "protein_coding"; transcript_name "Cacna1h-210"; exon_number 16; exon_id "ENSMUSE00000375492.2"; level 2; protein_id "ENSMUSP00000159917.1"; mgi_id "MGI:1928842"; tag "inferred_transcript_model"; tag "non_canonical_conserved"; tag "basic"; tag "appris_alternative_2"; havana_gene "OTTMUSG00000034314.1";
chr17	HAVANA	CDS	25605944	25606152	0	-	2	gene_id "ENSMUSG00000024112.18"; transcript_id "ENSMUST00000249751.1"; gene_type "protein_coding"; gene_name "Cacna1h"; transcript_type "protein_coding"; transcript_name "Cacna1h-210"; exon_number 16; exon_id "ENSMUSE00000375492.2"; level 2; protein_id "ENSMUSP00000159917.1"; mgi_id "MGI:1928842"; tag "inferred_transcript_model"; tag "non_canonical_conserved"; tag "basic"; tag "appris_alternative_2"; havana_gene "OTTMUSG00000034314.1";
chr17	HAVANA	exon	25605944	25606152	0	-	.	gene_id "ENSMUSG00000024112.18"; transcript_id "ENSMUST00000159048.9"; gene_type "protein_coding"; gene_name "Cacna1h"; transcript_type "protein_coding"; transcript_name "Cacna1h-201"; exon_number 16; exon_id "ENSMUSE00000375492.2"; level 2; protein_id "ENSMUSP00000123741.3"; transcript_support_level "1"; mgi_id "MGI:1928842"; tag "non_canonical_conserved"; tag "basic"; tag "appris_alternative_2"; havana_gene "OTTMUSG00000034314.1"; havana_transcript "OTTMUST00000087303.1";
chr17	HAVANA	CDS	25605944	25606152	0	-	2	gene_id "ENSMUSG00000024112.18"; transcript_id "ENSMUST00000159048.9"; gene_type "protein_coding"; gene_name "Cacna1h"; transcript_type "protein_coding"; transcript_name "Cacna1h-201"; exon_number 16; exon_id "ENSMUSE00000375492.2"; level 2; protein_id "ENSMUSP00000123741.3"; transcript_support_level "1"; mgi_id "MGI:1928842"; tag "non_canonical_conserved"; tag "basic"; tag "appris_alternative_2"; havana_gene "OTTMUSG00000034314.1"; havana_transcript "OTTMUST00000087303.1";
chr17	HAVANA	exon	25605944	25606152	0	-	.	gene_id "ENSMUSG00000024112.18"; transcript_id "ENSMUST00000159623.3"; gene_type "protein_coding"; gene_name "Cacna1h"; transcript_type "protein_coding"; transcript_name "Cacna1h-205"; exon_number 15; exon_id "ENSMUSE00000375492.2"; level 2; protein_id "ENSMUSP00000125664.3"; transcript_support_level "5"; mgi_id "MGI:1928842"; tag "alternative_5_UTR"; tag "non_canonical_conserved"; tag "not_organism_supported"; tag "basic"; tag "appris_principal_4"; tag "CCDS"; ccdsid "CCDS37501.1"; havana_gene "OTTMUSG00000034314.1"; havana_transcript "OTTMUST00000087539.1";
chr17	HAVANA	CDS	25605944	25606152	0	-	2	gene_id "ENSMUSG00000024112.18"; transcript_id "ENSMUST00000159623.3"; gene_type "protein_coding"; gene_name "Cacna1h"; transcript_type "protein_coding"; transcript_name "Cacna1h-205"; exon_number 15; exon_id "ENSMUSE00000375492.2"; level 2; protein_id "ENSMUSP00000125664.3"; transcript_support_level "5"; mgi_id "MGI:1928842"; tag "alternative_5_UTR"; tag "non_canonical_conserved"; tag "not_organism_supported"; tag "basic"; tag "appris_principal_4"; tag "CCDS"; ccdsid "CCDS37501.1"; havana_gene "OTTMUSG00000034314.1"; havana_transcript "OTTMUST00000087539.1";
chr17	HAVANA	exon	25606453	25606543	0	-	.	gene_id "ENSMUSG00000024112.18"; transcript_id "ENSMUST00000159610.8"; gene_type "protein_coding"; gene_name "Cacna1h"; transcript_type "protein_coding"; transcript_name "Cacna1h-204"; exon_number 15; exon_id "ENSMUSE00000291020.2"; level 2; protein_id "ENSMUSP00000125541.2"; transcript_support_level "1"; mgi_id "MGI:1928842"; tag "non_canonical_conserved"; tag "basic"; tag "appris_principal_4"; tag "CCDS"; ccdsid "CCDS37501.1"; havana_gene "OTTMUSG00000034314.1"; havana_transcript "OTTMUST00000087302.1";
chr17	HAVANA	CDS	25606453	25606543	0	-	0	gene_id "ENSMUSG00000024112.18"; transcript_id "ENSMUST00000159610.8"; gene_type "protein_coding"; gene_name "Cacna1h"; transcript_type "protein_coding"; transcript_name "Cacna1h-204"; exon_number 15; exon_id "ENSMUSE00000291020.2"; level 2; protein_id "ENSMUSP00000125541.2"; transcript_support_level "1"; mgi_id "MGI:1928842"; tag "non_canonical_conserved"; tag "basic"; tag "appris_principal_4"; tag "CCDS"; ccdsid "CCDS37501.1"; havana_gene "OTTMUSG00000034314.1"; havana_transcript "OTTMUST00000087302.1";
chr17	HAVANA	exon	25606453	25606543	0	-	.	gene_id "ENSMUSG00000024112.18"; transcript_id "ENSMUST00000161035.3"; gene_type "protein_coding"; gene_name "Cacna1h"; transcript_type "protein_coding"; transcript_name "Cacna1h-206"; exon_number 15; exon_id "ENSMUSE00000291020.2"; level 2; protein_id "ENSMUSP00000123906.3"; transcript_support_level "3"; mgi_id "MGI:1928842"; tag "inferred_transcript_model"; tag "non_canonical_conserved"; tag "basic"; havana_gene "OTTMUSG00000034314.1"; havana_transcript "OTTMUST00000087541.1";
chr17	HAVANA	CDS	25606453	25606543	0	-	0	gene_id "ENSMUSG00000024112.18"; transcript_id "ENSMUST00000161035.3"; gene_type "protein_coding"; gene_name "Cacna1h"; transcript_type "protein_coding"; transcript_name "Cacna1h-206"; exon_number 15; exon_id "ENSMUSE00000291020.2"; level 2; protein_id "ENSMUSP00000123906.3"; transcript_support_level "3"; mgi_id "MGI:1928842"; tag "inferred_transcript_model"; tag "non_canonical_conserved"; tag "basic"; havana_gene "OTTMUSG00000034314.1"; havana_transcript "OTTMUST00000087541.1";
chr17	HAVANA	exon	25606453	25606543	0	-	.	gene_id "ENSMUSG00000024112.18"; transcript_id "ENSMUST00000249750.1"; gene_type "protein_coding"; gene_name "Cacna1h"; transcript_type "protein_coding"; transcript_name "Cacna1h-209"; exon_number 15; exon_id "ENSMUSE00000291020.2"; level 2; protein_id "ENSMUSP00000159916.1"; mgi_id "MGI:1928842"; tag "inferred_transcript_model"; tag "non_canonical_conserved"; tag "basic"; tag "Ensembl_canonical"; tag "GENCODE_Primary"; tag "appris_alternative_2"; havana_gene "OTTMUSG00000034314.1";
chr17	HAVANA	CDS	25606453	25606543	0	-	0	gene_id "ENSMUSG00000024112.18"; transcript_id "ENSMUST00000249750.1"; gene_type "protein_coding"; gene_name "Cacna1h"; transcript_type "protein_coding"; transcript_name "Cacna1h-209"; exon_number 15; exon_id "ENSMUSE00000291020.2"; level 2; protein_id "ENSMUSP00000159916.1"; mgi_id "MGI:1928842"; tag "inferred_transcript_model"; tag "non_canonical_conserved"; tag "basic"; tag "Ensembl_canonical"; tag "GENCODE_Primary"; tag "appris_alternative_2"; havana_gene "OTTMUSG00000034314.1";
chr17	HAVANA	exon	25606453	25606543	0	-	.	gene_id "ENSMUSG00000024112.18"; transcript_id "ENSMUST00000249751.1"; gene_type "protein_coding"; gene_name "Cacna1h"; transcript_type "protein_coding"; transcript_name "Cacna1h-210"; exon_number 15; exon_id "ENSMUSE00000291020.2"; level 2; protein_id "ENSMUSP00000159917.1"; mgi_id "MGI:1928842"; tag "inferred_transcript_model"; tag "non_canonical_conserved"; tag "basic"; tag "appris_alternative_2"; havana_gene "OTTMUSG00000034314.1";
chr17	HAVANA	CDS	25606453	25606543	0	-	0	gene_id "ENSMUSG00000024112.18"; transcript_id "ENSMUST00000249751.1"; gene_type "protein_coding"; gene_name "Cacna1h"; transcript_type "protein_coding"; transcript_name "Cacna1h-210"; exon_number 15; exon_id "ENSMUSE00000291020.2"; level 2; protein_id "ENSMUSP00000159917.1"; mgi_id "MGI:1928842"; tag "inferred_transcript_model"; tag "non_canonical_conserved"; tag "basic"; tag "appris_alternative_2"; havana_gene "OTTMUSG00000034314.1";
chr17	HAVANA	exon	25606453	25606543	0	-	.	gene_id "ENSMUSG00000024112.18"; transcript_id "ENSMUST00000159048.9"; gene_type "protein_coding"; gene_name "Cacna1h"; transcript_type "protein_coding"; transcript_name "Cacna1h-201"; exon_number 15; exon_id "ENSMUSE00000291020.2"; level 2; protein_id "ENSMUSP00000123741.3"; transcript_support_level "1"; mgi_id "MGI:1928842"; tag "non_canonical_conserved"; tag "basic"; tag "appris_alternative_2"; havana_gene "OTTMUSG00000034314.1"; havana_transcript "OTTMUST00000087303.1";
chr17	HAVANA	CDS	25606453	25606543	0	-	0	gene_id "ENSMUSG00000024112.18"; transcript_id "ENSMUST00000159048.9"; gene_type "protein_coding"; gene_name "Cacna1h"; transcript_type "protein_coding"; transcript_name "Cacna1h-201"; exon_number 15; exon_id "ENSMUSE00000291020.2"; level 2; protein_id "ENSMUSP00000123741.3"; transcript_support_level "1"; mgi_id "MGI:1928842"; tag "non_canonical_conserved"; tag "basic"; tag "appris_alternative_2"; havana_gene "OTTMUSG00000034314.1"; havana_transcript "OTTMUST00000087303.1";
chr17	HAVANA	exon	25606453	25606543	0	-	.	gene_id "ENSMUSG00000024112.18"; transcript_id "ENSMUST00000159623.3"; gene_type "protein_coding"; gene_name "Cacna1h"; transcript_type "protein_coding"; transcript_name "Cacna1h-205"; exon_number 14; exon_id "ENSMUSE00000291020.2"; level 2; protein_id "ENSMUSP00000125664.3"; transcript_support_level "5"; mgi_id "MGI:1928842"; tag "alternative_5_UTR"; tag "non_canonical_conserved"; tag "not_organism_supported"; tag "basic"; tag "appris_principal_4"; tag "CCDS"; ccdsid "CCDS37501.1"; havana_gene "OTTMUSG00000034314.1"; havana_transcript "OTTMUST00000087539.1";
chr17	HAVANA	CDS	25606453	25606543	0	-	0	gene_id "ENSMUSG00000024112.18"; transcript_id "ENSMUST00000159623.3"; gene_type "protein_coding"; gene_name "Cacna1h"; transcript_type "protein_coding"; transcript_name "Cacna1h-205"; exon_number 14; exon_id "ENSMUSE00000291020.2"; level 2; protein_id "ENSMUSP00000125664.3"; transcript_support_level "5"; mgi_id "MGI:1928842"; tag "alternative_5_UTR"; tag "non_canonical_conserved"; tag "not_organism_supported"; tag "basic"; tag "appris_principal_4"; tag "CCDS"; ccdsid "CCDS37501.1"; havana_gene "OTTMUSG00000034314.1"; havana_transcript "OTTMUST00000087539.1";
chr17	HAVANA	exon	25606719	25606874	0	-	.	gene_id "ENSMUSG00000024112.18"; transcript_id "ENSMUST00000159610.8"; gene_type "protein_coding"; gene_name "Cacna1h"; transcript_type "protein_coding"; transcript_name "Cacna1h-204"; exon_number 14; exon_id "ENSMUSE00000611170.2"; level 2; protein_id "ENSMUSP00000125541.2"; transcript_support_level "1"; mgi_id "MGI:1928842"; tag "non_canonical_conserved"; tag "basic"; tag "appris_principal_4"; tag "CCDS"; ccdsid "CCDS37501.1"; havana_gene "OTTMUSG00000034314.1"; havana_transcript "OTTMUST00000087302.1";
chr17	HAVANA	CDS	25606719	25606874	0	-	0	gene_id "ENSMUSG00000024112.18"; transcript_id "ENSMUST00000159610.8"; gene_type "protein_coding"; gene_name "Cacna1h"; transcript_type "protein_coding"; transcript_name "Cacna1h-204"; exon_number 14; exon_id "ENSMUSE00000611170.2"; level 2; protein_id "ENSMUSP00000125541.2"; transcript_support_level "1"; mgi_id "MGI:1928842"; tag "non_canonical_conserved"; tag "basic"; tag "appris_principal_4"; tag "CCDS"; ccdsid "CCDS37501.1"; havana_gene "OTTMUSG00000034314.1"; havana_transcript "OTTMUST00000087302.1";
chr17	HAVANA	exon	25606719	25606874	0	-	.	gene_id "ENSMUSG00000024112.18"; transcript_id "ENSMUST00000161035.3"; gene_type "protein_coding"; gene_name "Cacna1h"; transcript_type "protein_coding"; transcript_name "Cacna1h-206"; exon_number 14; exon_id "ENSMUSE00000611170.2"; level 2; protein_id "ENSMUSP00000123906.3"; transcript_support_level "3"; mgi_id "MGI:1928842"; tag "inferred_transcript_model"; tag "non_canonical_conserved"; tag "basic"; havana_gene "OTTMUSG00000034314.1"; havana_transcript "OTTMUST00000087541.1";
chr17	HAVANA	CDS	25606719	25606874	0	-	0	gene_id "ENSMUSG00000024112.18"; transcript_id "ENSMUST00000161035.3"; gene_type "protein_coding"; gene_name "Cacna1h"; transcript_type "protein_coding"; transcript_name "Cacna1h-206"; exon_number 14; exon_id "ENSMUSE00000611170.2"; level 2; protein_id "ENSMUSP00000123906.3"; transcript_support_level "3"; mgi_id "MGI:1928842"; tag "inferred_transcript_model"; tag "non_canonical_conserved"; tag "basic"; havana_gene "OTTMUSG00000034314.1"; havana_transcript "OTTMUST00000087541.1";
chr17	HAVANA	exon	25606719	25606874	0	-	.	gene_id "ENSMUSG00000024112.18"; transcript_id "ENSMUST00000249750.1"; gene_type "protein_coding"; gene_name "Cacna1h"; transcript_type "protein_coding"; transcript_name "Cacna1h-209"; exon_number 14; exon_id "ENSMUSE00000611170.2"; level 2; protein_id "ENSMUSP00000159916.1"; mgi_id "MGI:1928842"; tag "inferred_transcript_model"; tag "non_canonical_conserved"; tag "basic"; tag "Ensembl_canonical"; tag "GENCODE_Primary"; tag "appris_alternative_2"; havana_gene "OTTMUSG00000034314.1";
chr17	HAVANA	CDS	25606719	25606874	0	-	0	gene_id "ENSMUSG00000024112.18"; transcript_id "ENSMUST00000249750.1"; gene_type "protein_coding"; gene_name "Cacna1h"; transcript_type "protein_coding"; transcript_name "Cacna1h-209"; exon_number 14; exon_id "ENSMUSE00000611170.2"; level 2; protein_id "ENSMUSP00000159916.1"; mgi_id "MGI:1928842"; tag "inferred_transcript_model"; tag "non_canonical_conserved"; tag "basic"; tag "Ensembl_canonical"; tag "GENCODE_Primary"; tag "appris_alternative_2"; havana_gene "OTTMUSG00000034314.1";
chr17	HAVANA	exon	25606719	25606874	0	-	.	gene_id "ENSMUSG00000024112.18"; transcript_id "ENSMUST00000249751.1"; gene_type "protein_coding"; gene_name "Cacna1h"; transcript_type "protein_coding"; transcript_name "Cacna1h-210"; exon_number 14; exon_id "ENSMUSE00000611170.2"; level 2; protein_id "ENSMUSP00000159917.1"; mgi_id "MGI:1928842"; tag "inferred_transcript_model"; tag "non_canonical_conserved"; tag "basic"; tag "appris_alternative_2"; havana_gene "OTTMUSG00000034314.1";
chr17	HAVANA	CDS	25606719	25606874	0	-	0	gene_id "ENSMUSG00000024112.18"; transcript_id "ENSMUST00000249751.1"; gene_type "protein_coding"; gene_name "Cacna1h"; transcript_type "protein_coding"; transcript_name "Cacna1h-210"; exon_number 14; exon_id "ENSMUSE00000611170.2"; level 2; protein_id "ENSMUSP00000159917.1"; mgi_id "MGI:1928842"; tag "inferred_transcript_model"; tag "non_canonical_conserved"; tag "basic"; tag "appris_alternative_2"; havana_gene "OTTMUSG00000034314.1";
chr17	HAVANA	exon	25606719	25606874	0	-	.	gene_id "ENSMUSG00000024112.18"; transcript_id "ENSMUST00000159048.9"; gene_type "protein_coding"; gene_name "Cacna1h"; transcript_type "protein_coding"; transcript_name "Cacna1h-201"; exon_number 14; exon_id "ENSMUSE00000611170.2"; level 2; protein_id "ENSMUSP00000123741.3"; transcript_support_level "1"; mgi_id "MGI:1928842"; tag "non_canonical_conserved"; tag "basic"; tag "appris_alternative_2"; havana_gene "OTTMUSG00000034314.1"; havana_transcript "OTTMUST00000087303.1";
chr17	HAVANA	CDS	25606719	25606874	0	-	0	gene_id "ENSMUSG00000024112.18"; transcript_id "ENSMUST00000159048.9"; gene_type "protein_coding"; gene_name "Cacna1h"; transcript_type "protein_coding"; transcript_name "Cacna1h-201"; exon_number 14; exon_id "ENSMUSE00000611170.2"; level 2; protein_id "ENSMUSP00000123741.3"; transcript_support_level "1"; mgi_id "MGI:1928842"; tag "non_canonical_conserved"; tag "basic"; tag "appris_alternative_2"; havana_gene "OTTMUSG00000034314.1"; havana_transcript "OTTMUST00000087303.1";
chr17	HAVANA	exon	25606719	25606874	0	-	.	gene_id "ENSMUSG00000024112.18"; transcript_id "ENSMUST00000159623.3"; gene_type "protein_coding"; gene_name "Cacna1h"; transcript_type "protein_coding"; transcript_name "Cacna1h-205"; exon_number 13; exon_id "ENSMUSE00000611170.2"; level 2; protein_id "ENSMUSP00000125664.3"; transcript_support_level "5"; mgi_id "MGI:1928842"; tag "alternative_5_UTR"; tag "non_canonical_conserved"; tag "not_organism_supported"; tag "basic"; tag "appris_principal_4"; tag "CCDS"; ccdsid "CCDS37501.1"; havana_gene "OTTMUSG00000034314.1"; havana_transcript "OTTMUST00000087539.1";
chr17	HAVANA	CDS	25606719	25606874	0	-	0	gene_id "ENSMUSG00000024112.18"; transcript_id "ENSMUST00000159623.3"; gene_type "protein_coding"; gene_name "Cacna1h"; transcript_type "protein_coding"; transcript_name "Cacna1h-205"; exon_number 13; exon_id "ENSMUSE00000611170.2"; level 2; protein_id "ENSMUSP00000125664.3"; transcript_support_level "5"; mgi_id "MGI:1928842"; tag "alternative_5_UTR"; tag "non_canonical_conserved"; tag "not_organism_supported"; tag "basic"; tag "appris_principal_4"; tag "CCDS"; ccdsid "CCDS37501.1"; havana_gene "OTTMUSG00000034314.1"; havana_transcript "OTTMUST00000087539.1";
chr17	HAVANA	exon	25607019	25607136	0	-	.	gene_id "ENSMUSG00000024112.18"; transcript_id "ENSMUST00000159610.8"; gene_type "protein_coding"; gene_name "Cacna1h"; transcript_type "protein_coding"; transcript_name "Cacna1h-204"; exon_number 13; exon_id "ENSMUSE00000347773.2"; level 2; protein_id "ENSMUSP00000125541.2"; transcript_support_level "1"; mgi_id "MGI:1928842"; tag "non_canonical_conserved"; tag "basic"; tag "appris_principal_4"; tag "CCDS"; ccdsid "CCDS37501.1"; havana_gene "OTTMUSG00000034314.1"; havana_transcript "OTTMUST00000087302.1";
chr17	HAVANA	CDS	25607019	25607136	0	-	1	gene_id "ENSMUSG00000024112.18"; transcript_id "ENSMUST00000159610.8"; gene_type "protein_coding"; gene_name "Cacna1h"; transcript_type "protein_coding"; transcript_name "Cacna1h-204"; exon_number 13; exon_id "ENSMUSE00000347773.2"; level 2; protein_id "ENSMUSP00000125541.2"; transcript_support_level "1"; mgi_id "MGI:1928842"; tag "non_canonical_conserved"; tag "basic"; tag "appris_principal_4"; tag "CCDS"; ccdsid "CCDS37501.1"; havana_gene "OTTMUSG00000034314.1"; havana_transcript "OTTMUST00000087302.1";
chr17	HAVANA	exon	25607019	25607136	0	-	.	gene_id "ENSMUSG00000024112.18"; transcript_id "ENSMUST00000161035.3"; gene_type "protein_coding"; gene_name "Cacna1h"; transcript_type "protein_coding"; transcript_name "Cacna1h-206"; exon_number 13; exon_id "ENSMUSE00000347773.2"; level 2; protein_id "ENSMUSP00000123906.3"; transcript_support_level "3"; mgi_id "MGI:1928842"; tag "inferred_transcript_model"; tag "non_canonical_conserved"; tag "basic"; havana_gene "OTTMUSG00000034314.1"; havana_transcript "OTTMUST00000087541.1";
chr17	HAVANA	CDS	25607019	25607136	0	-	1	gene_id "ENSMUSG00000024112.18"; transcript_id "ENSMUST00000161035.3"; gene_type "protein_coding"; gene_name "Cacna1h"; transcript_type "protein_coding"; transcript_name "Cacna1h-206"; exon_number 13; exon_id "ENSMUSE00000347773.2"; level 2; protein_id "ENSMUSP00000123906.3"; transcript_support_level "3"; mgi_id "MGI:1928842"; tag "inferred_transcript_model"; tag "non_canonical_conserved"; tag "basic"; havana_gene "OTTMUSG00000034314.1"; havana_transcript "OTTMUST00000087541.1";
chr17	HAVANA	exon	25607019	25607136	0	-	.	gene_id "ENSMUSG00000024112.18"; transcript_id "ENSMUST00000249750.1"; gene_type "protein_coding"; gene_name "Cacna1h"; transcript_type "protein_coding"; transcript_name "Cacna1h-209"; exon_number 13; exon_id "ENSMUSE00000347773.2"; level 2; protein_id "ENSMUSP00000159916.1"; mgi_id "MGI:1928842"; tag "inferred_transcript_model"; tag "non_canonical_conserved"; tag "basic"; tag "Ensembl_canonical"; tag "GENCODE_Primary"; tag "appris_alternative_2"; havana_gene "OTTMUSG00000034314.1";
chr17	HAVANA	CDS	25607019	25607136	0	-	1	gene_id "ENSMUSG00000024112.18"; transcript_id "ENSMUST00000249750.1"; gene_type "protein_coding"; gene_name "Cacna1h"; transcript_type "protein_coding"; transcript_name "Cacna1h-209"; exon_number 13; exon_id "ENSMUSE00000347773.2"; level 2; protein_id "ENSMUSP00000159916.1"; mgi_id "MGI:1928842"; tag "inferred_transcript_model"; tag "non_canonical_conserved"; tag "basic"; tag "Ensembl_canonical"; tag "GENCODE_Primary"; tag "appris_alternative_2"; havana_gene "OTTMUSG00000034314.1";
chr17	HAVANA	exon	25607019	25607136	0	-	.	gene_id "ENSMUSG00000024112.18"; transcript_id "ENSMUST00000249751.1"; gene_type "protein_coding"; gene_name "Cacna1h"; transcript_type "protein_coding"; transcript_name "Cacna1h-210"; exon_number 13; exon_id "ENSMUSE00000347773.2"; level 2; protein_id "ENSMUSP00000159917.1"; mgi_id "MGI:1928842"; tag "inferred_transcript_model"; tag "non_canonical_conserved"; tag "basic"; tag "appris_alternative_2"; havana_gene "OTTMUSG00000034314.1";
chr17	HAVANA	CDS	25607019	25607136	0	-	1	gene_id "ENSMUSG00000024112.18"; transcript_id "ENSMUST00000249751.1"; gene_type "protein_coding"; gene_name "Cacna1h"; transcript_type "protein_coding"; transcript_name "Cacna1h-210"; exon_number 13; exon_id "ENSMUSE00000347773.2"; level 2; protein_id "ENSMUSP00000159917.1"; mgi_id "MGI:1928842"; tag "inferred_transcript_model"; tag "non_canonical_conserved"; tag "basic"; tag "appris_alternative_2"; havana_gene "OTTMUSG00000034314.1";
chr17	HAVANA	exon	25607019	25607136	0	-	.	gene_id "ENSMUSG00000024112.18"; transcript_id "ENSMUST00000159048.9"; gene_type "protein_coding"; gene_name "Cacna1h"; transcript_type "protein_coding"; transcript_name "Cacna1h-201"; exon_number 13; exon_id "ENSMUSE00000347773.2"; level 2; protein_id "ENSMUSP00000123741.3"; transcript_support_level "1"; mgi_id "MGI:1928842"; tag "non_canonical_conserved"; tag "basic"; tag "appris_alternative_2"; havana_gene "OTTMUSG00000034314.1"; havana_transcript "OTTMUST00000087303.1";
chr17	HAVANA	CDS	25607019	25607136	0	-	1	gene_id "ENSMUSG00000024112.18"; transcript_id "ENSMUST00000159048.9"; gene_type "protein_coding"; gene_name "Cacna1h"; transcript_type "protein_coding"; transcript_name "Cacna1h-201"; exon_number 13; exon_id "ENSMUSE00000347773.2"; level 2; protein_id "ENSMUSP00000123741.3"; transcript_support_level "1"; mgi_id "MGI:1928842"; tag "non_canonical_conserved"; tag "basic"; tag "appris_alternative_2"; havana_gene "OTTMUSG00000034314.1"; havana_transcript "OTTMUST00000087303.1";
chr17	HAVANA	exon	25607019	25607136	0	-	.	gene_id "ENSMUSG00000024112.18"; transcript_id "ENSMUST00000159623.3"; gene_type "protein_coding"; gene_name "Cacna1h"; transcript_type "protein_coding"; transcript_name "Cacna1h-205"; exon_number 12; exon_id "ENSMUSE00000347773.2"; level 2; protein_id "ENSMUSP00000125664.3"; transcript_support_level "5"; mgi_id "MGI:1928842"; tag "alternative_5_UTR"; tag "non_canonical_conserved"; tag "not_organism_supported"; tag "basic"; tag "appris_principal_4"; tag "CCDS"; ccdsid "CCDS37501.1"; havana_gene "OTTMUSG00000034314.1"; havana_transcript "OTTMUST00000087539.1";
chr17	HAVANA	CDS	25607019	25607136	0	-	1	gene_id "ENSMUSG00000024112.18"; transcript_id "ENSMUST00000159623.3"; gene_type "protein_coding"; gene_name "Cacna1h"; transcript_type "protein_coding"; transcript_name "Cacna1h-205"; exon_number 12; exon_id "ENSMUSE00000347773.2"; level 2; protein_id "ENSMUSP00000125664.3"; transcript_support_level "5"; mgi_id "MGI:1928842"; tag "alternative_5_UTR"; tag "non_canonical_conserved"; tag "not_organism_supported"; tag "basic"; tag "appris_principal_4"; tag "CCDS"; ccdsid "CCDS37501.1"; havana_gene "OTTMUSG00000034314.1"; havana_transcript "OTTMUST00000087539.1";
chr17	HAVANA	exon	25607214	25607721	0	-	.	gene_id "ENSMUSG00000024112.18"; transcript_id "ENSMUST00000162820.2"; gene_type "protein_coding"; gene_name "Cacna1h"; transcript_type "retained_intron"; transcript_name "Cacna1h-208"; exon_number 2; exon_id "ENSMUSE00000866246.2"; level 2; transcript_support_level "3"; mgi_id "MGI:1928842"; havana_gene "OTTMUSG00000034314.1"; havana_transcript "OTTMUST00000087540.1";
chr17	HAVANA	transcript	25607214	25608446	0	-	.	gene_id "ENSMUSG00000024112.18"; transcript_id "ENSMUST00000162820.2"; gene_type "protein_coding"; gene_name "Cacna1h"; transcript_type "retained_intron"; transcript_name "Cacna1h-208"; level 2; transcript_support_level "3"; mgi_id "MGI:1928842"; havana_gene "OTTMUSG00000034314.1"; havana_transcript "OTTMUST00000087540.1";
chr17	HAVANA	exon	25607536	25607721	0	-	.	gene_id "ENSMUSG00000024112.18"; transcript_id "ENSMUST00000159610.8"; gene_type "protein_coding"; gene_name "Cacna1h"; transcript_type "protein_coding"; transcript_name "Cacna1h-204"; exon_number 12; exon_id "ENSMUSE00000611171.2"; level 2; protein_id "ENSMUSP00000125541.2"; transcript_support_level "1"; mgi_id "MGI:1928842"; tag "non_canonical_conserved"; tag "basic"; tag "appris_principal_4"; tag "CCDS"; ccdsid "CCDS37501.1"; havana_gene "OTTMUSG00000034314.1"; havana_transcript "OTTMUST00000087302.1";
chr17	HAVANA	CDS	25607536	25607721	0	-	1	gene_id "ENSMUSG00000024112.18"; transcript_id "ENSMUST00000159610.8"; gene_type "protein_coding"; gene_name "Cacna1h"; transcript_type "protein_coding"; transcript_name "Cacna1h-204"; exon_number 12; exon_id "ENSMUSE00000611171.2"; level 2; protein_id "ENSMUSP00000125541.2"; transcript_support_level "1"; mgi_id "MGI:1928842"; tag "non_canonical_conserved"; tag "basic"; tag "appris_principal_4"; tag "CCDS"; ccdsid "CCDS37501.1"; havana_gene "OTTMUSG00000034314.1"; havana_transcript "OTTMUST00000087302.1";
chr17	HAVANA	exon	25607536	25607721	0	-	.	gene_id "ENSMUSG00000024112.18"; transcript_id "ENSMUST00000161035.3"; gene_type "protein_coding"; gene_name "Cacna1h"; transcript_type "protein_coding"; transcript_name "Cacna1h-206"; exon_number 12; exon_id "ENSMUSE00000611171.2"; level 2; protein_id "ENSMUSP00000123906.3"; transcript_support_level "3"; mgi_id "MGI:1928842"; tag "inferred_transcript_model"; tag "non_canonical_conserved"; tag "basic"; havana_gene "OTTMUSG00000034314.1"; havana_transcript "OTTMUST00000087541.1";
chr17	HAVANA	CDS	25607536	25607721	0	-	1	gene_id "ENSMUSG00000024112.18"; transcript_id "ENSMUST00000161035.3"; gene_type "protein_coding"; gene_name "Cacna1h"; transcript_type "protein_coding"; transcript_name "Cacna1h-206"; exon_number 12; exon_id "ENSMUSE00000611171.2"; level 2; protein_id "ENSMUSP00000123906.3"; transcript_support_level "3"; mgi_id "MGI:1928842"; tag "inferred_transcript_model"; tag "non_canonical_conserved"; tag "basic"; havana_gene "OTTMUSG00000034314.1"; havana_transcript "OTTMUST00000087541.1";
chr17	HAVANA	exon	25607536	25607721	0	-	.	gene_id "ENSMUSG00000024112.18"; transcript_id "ENSMUST00000249750.1"; gene_type "protein_coding"; gene_name "Cacna1h"; transcript_type "protein_coding"; transcript_name "Cacna1h-209"; exon_number 12; exon_id "ENSMUSE00000611171.2"; level 2; protein_id "ENSMUSP00000159916.1"; mgi_id "MGI:1928842"; tag "inferred_transcript_model"; tag "non_canonical_conserved"; tag "basic"; tag "Ensembl_canonical"; tag "GENCODE_Primary"; tag "appris_alternative_2"; havana_gene "OTTMUSG00000034314.1";
chr17	HAVANA	CDS	25607536	25607721	0	-	1	gene_id "ENSMUSG00000024112.18"; transcript_id "ENSMUST00000249750.1"; gene_type "protein_coding"; gene_name "Cacna1h"; transcript_type "protein_coding"; transcript_name "Cacna1h-209"; exon_number 12; exon_id "ENSMUSE00000611171.2"; level 2; protein_id "ENSMUSP00000159916.1"; mgi_id "MGI:1928842"; tag "inferred_transcript_model"; tag "non_canonical_conserved"; tag "basic"; tag "Ensembl_canonical"; tag "GENCODE_Primary"; tag "appris_alternative_2"; havana_gene "OTTMUSG00000034314.1";
chr17	HAVANA	exon	25607536	25607721	0	-	.	gene_id "ENSMUSG00000024112.18"; transcript_id "ENSMUST00000249751.1"; gene_type "protein_coding"; gene_name "Cacna1h"; transcript_type "protein_coding"; transcript_name "Cacna1h-210"; exon_number 12; exon_id "ENSMUSE00000611171.2"; level 2; protein_id "ENSMUSP00000159917.1"; mgi_id "MGI:1928842"; tag "inferred_transcript_model"; tag "non_canonical_conserved"; tag "basic"; tag "appris_alternative_2"; havana_gene "OTTMUSG00000034314.1";
chr17	HAVANA	CDS	25607536	25607721	0	-	1	gene_id "ENSMUSG00000024112.18"; transcript_id "ENSMUST00000249751.1"; gene_type "protein_coding"; gene_name "Cacna1h"; transcript_type "protein_coding"; transcript_name "Cacna1h-210"; exon_number 12; exon_id "ENSMUSE00000611171.2"; level 2; protein_id "ENSMUSP00000159917.1"; mgi_id "MGI:1928842"; tag "inferred_transcript_model"; tag "non_canonical_conserved"; tag "basic"; tag "appris_alternative_2"; havana_gene "OTTMUSG00000034314.1";
chr17	HAVANA	exon	25607536	25607721	0	-	.	gene_id "ENSMUSG00000024112.18"; transcript_id "ENSMUST00000159048.9"; gene_type "protein_coding"; gene_name "Cacna1h"; transcript_type "protein_coding"; transcript_name "Cacna1h-201"; exon_number 12; exon_id "ENSMUSE00000611171.2"; level 2; protein_id "ENSMUSP00000123741.3"; transcript_support_level "1"; mgi_id "MGI:1928842"; tag "non_canonical_conserved"; tag "basic"; tag "appris_alternative_2"; havana_gene "OTTMUSG00000034314.1"; havana_transcript "OTTMUST00000087303.1";
chr17	HAVANA	CDS	25607536	25607721	0	-	1	gene_id "ENSMUSG00000024112.18"; transcript_id "ENSMUST00000159048.9"; gene_type "protein_coding"; gene_name "Cacna1h"; transcript_type "protein_coding"; transcript_name "Cacna1h-201"; exon_number 12; exon_id "ENSMUSE00000611171.2"; level 2; protein_id "ENSMUSP00000123741.3"; transcript_support_level "1"; mgi_id "MGI:1928842"; tag "non_canonical_conserved"; tag "basic"; tag "appris_alternative_2"; havana_gene "OTTMUSG00000034314.1"; havana_transcript "OTTMUST00000087303.1";
chr17	HAVANA	exon	25607536	25607721	0	-	.	gene_id "ENSMUSG00000024112.18"; transcript_id "ENSMUST00000159623.3"; gene_type "protein_coding"; gene_name "Cacna1h"; transcript_type "protein_coding"; transcript_name "Cacna1h-205"; exon_number 11; exon_id "ENSMUSE00000611171.2"; level 2; protein_id "ENSMUSP00000125664.3"; transcript_support_level "5"; mgi_id "MGI:1928842"; tag "alternative_5_UTR"; tag "non_canonical_conserved"; tag "not_organism_supported"; tag "basic"; tag "appris_principal_4"; tag "CCDS"; ccdsid "CCDS37501.1"; havana_gene "OTTMUSG00000034314.1"; havana_transcript "OTTMUST00000087539.1";
chr17	HAVANA	CDS	25607536	25607721	0	-	1	gene_id "ENSMUSG00000024112.18"; transcript_id "ENSMUST00000159623.3"; gene_type "protein_coding"; gene_name "Cacna1h"; transcript_type "protein_coding"; transcript_name "Cacna1h-205"; exon_number 11; exon_id "ENSMUSE00000611171.2"; level 2; protein_id "ENSMUSP00000125664.3"; transcript_support_level "5"; mgi_id "MGI:1928842"; tag "alternative_5_UTR"; tag "non_canonical_conserved"; tag "not_organism_supported"; tag "basic"; tag "appris_principal_4"; tag "CCDS"; ccdsid "CCDS37501.1"; havana_gene "OTTMUSG00000034314.1"; havana_transcript "OTTMUST00000087539.1";
chr17	HAVANA	exon	25608312	25608446	0	-	.	gene_id "ENSMUSG00000024112.18"; transcript_id "ENSMUST00000162820.2"; gene_type "protein_coding"; gene_name "Cacna1h"; transcript_type "retained_intron"; transcript_name "Cacna1h-208"; exon_number 1; exon_id "ENSMUSE00000849761.2"; level 2; transcript_support_level "3"; mgi_id "MGI:1928842"; havana_gene "OTTMUSG00000034314.1"; havana_transcript "OTTMUST00000087540.1";
chr17	HAVANA	exon	25608312	25608463	0	-	.	gene_id "ENSMUSG00000024112.18"; transcript_id "ENSMUST00000159610.8"; gene_type "protein_coding"; gene_name "Cacna1h"; transcript_type "protein_coding"; transcript_name "Cacna1h-204"; exon_number 11; exon_id "ENSMUSE00000611172.2"; level 2; protein_id "ENSMUSP00000125541.2"; transcript_support_level "1"; mgi_id "MGI:1928842"; tag "non_canonical_conserved"; tag "basic"; tag "appris_principal_4"; tag "CCDS"; ccdsid "CCDS37501.1"; havana_gene "OTTMUSG00000034314.1"; havana_transcript "OTTMUST00000087302.1";
chr17	HAVANA	CDS	25608312	25608463	0	-	0	gene_id "ENSMUSG00000024112.18"; transcript_id "ENSMUST00000159610.8"; gene_type "protein_coding"; gene_name "Cacna1h"; transcript_type "protein_coding"; transcript_name "Cacna1h-204"; exon_number 11; exon_id "ENSMUSE00000611172.2"; level 2; protein_id "ENSMUSP00000125541.2"; transcript_support_level "1"; mgi_id "MGI:1928842"; tag "non_canonical_conserved"; tag "basic"; tag "appris_principal_4"; tag "CCDS"; ccdsid "CCDS37501.1"; havana_gene "OTTMUSG00000034314.1"; havana_transcript "OTTMUST00000087302.1";
chr17	HAVANA	exon	25608312	25608463	0	-	.	gene_id "ENSMUSG00000024112.18"; transcript_id "ENSMUST00000161035.3"; gene_type "protein_coding"; gene_name "Cacna1h"; transcript_type "protein_coding"; transcript_name "Cacna1h-206"; exon_number 11; exon_id "ENSMUSE00000611172.2"; level 2; protein_id "ENSMUSP00000123906.3"; transcript_support_level "3"; mgi_id "MGI:1928842"; tag "inferred_transcript_model"; tag "non_canonical_conserved"; tag "basic"; havana_gene "OTTMUSG00000034314.1"; havana_transcript "OTTMUST00000087541.1";
chr17	HAVANA	CDS	25608312	25608463	0	-	0	gene_id "ENSMUSG00000024112.18"; transcript_id "ENSMUST00000161035.3"; gene_type "protein_coding"; gene_name "Cacna1h"; transcript_type "protein_coding"; transcript_name "Cacna1h-206"; exon_number 11; exon_id "ENSMUSE00000611172.2"; level 2; protein_id "ENSMUSP00000123906.3"; transcript_support_level "3"; mgi_id "MGI:1928842"; tag "inferred_transcript_model"; tag "non_canonical_conserved"; tag "basic"; havana_gene "OTTMUSG00000034314.1"; havana_transcript "OTTMUST00000087541.1";
chr17	HAVANA	exon	25608312	25608463	0	-	.	gene_id "ENSMUSG00000024112.18"; transcript_id "ENSMUST00000249750.1"; gene_type "protein_coding"; gene_name "Cacna1h"; transcript_type "protein_coding"; transcript_name "Cacna1h-209"; exon_number 11; exon_id "ENSMUSE00000611172.2"; level 2; protein_id "ENSMUSP00000159916.1"; mgi_id "MGI:1928842"; tag "inferred_transcript_model"; tag "non_canonical_conserved"; tag "basic"; tag "Ensembl_canonical"; tag "GENCODE_Primary"; tag "appris_alternative_2"; havana_gene "OTTMUSG00000034314.1";
chr17	HAVANA	CDS	25608312	25608463	0	-	0	gene_id "ENSMUSG00000024112.18"; transcript_id "ENSMUST00000249750.1"; gene_type "protein_coding"; gene_name "Cacna1h"; transcript_type "protein_coding"; transcript_name "Cacna1h-209"; exon_number 11; exon_id "ENSMUSE00000611172.2"; level 2; protein_id "ENSMUSP00000159916.1"; mgi_id "MGI:1928842"; tag "inferred_transcript_model"; tag "non_canonical_conserved"; tag "basic"; tag "Ensembl_canonical"; tag "GENCODE_Primary"; tag "appris_alternative_2"; havana_gene "OTTMUSG00000034314.1";
chr17	HAVANA	exon	25608312	25608463	0	-	.	gene_id "ENSMUSG00000024112.18"; transcript_id "ENSMUST00000249751.1"; gene_type "protein_coding"; gene_name "Cacna1h"; transcript_type "protein_coding"; transcript_name "Cacna1h-210"; exon_number 11; exon_id "ENSMUSE00000611172.2"; level 2; protein_id "ENSMUSP00000159917.1"; mgi_id "MGI:1928842"; tag "inferred_transcript_model"; tag "non_canonical_conserved"; tag "basic"; tag "appris_alternative_2"; havana_gene "OTTMUSG00000034314.1";
chr17	HAVANA	CDS	25608312	25608463	0	-	0	gene_id "ENSMUSG00000024112.18"; transcript_id "ENSMUST00000249751.1"; gene_type "protein_coding"; gene_name "Cacna1h"; transcript_type "protein_coding"; transcript_name "Cacna1h-210"; exon_number 11; exon_id "ENSMUSE00000611172.2"; level 2; protein_id "ENSMUSP00000159917.1"; mgi_id "MGI:1928842"; tag "inferred_transcript_model"; tag "non_canonical_conserved"; tag "basic"; tag "appris_alternative_2"; havana_gene "OTTMUSG00000034314.1";
chr17	HAVANA	exon	25608312	25608463	0	-	.	gene_id "ENSMUSG00000024112.18"; transcript_id "ENSMUST00000159048.9"; gene_type "protein_coding"; gene_name "Cacna1h"; transcript_type "protein_coding"; transcript_name "Cacna1h-201"; exon_number 11; exon_id "ENSMUSE00000611172.2"; level 2; protein_id "ENSMUSP00000123741.3"; transcript_support_level "1"; mgi_id "MGI:1928842"; tag "non_canonical_conserved"; tag "basic"; tag "appris_alternative_2"; havana_gene "OTTMUSG00000034314.1"; havana_transcript "OTTMUST00000087303.1";
chr17	HAVANA	CDS	25608312	25608463	0	-	0	gene_id "ENSMUSG00000024112.18"; transcript_id "ENSMUST00000159048.9"; gene_type "protein_coding"; gene_name "Cacna1h"; transcript_type "protein_coding"; transcript_name "Cacna1h-201"; exon_number 11; exon_id "ENSMUSE00000611172.2"; level 2; protein_id "ENSMUSP00000123741.3"; transcript_support_level "1"; mgi_id "MGI:1928842"; tag "non_canonical_conserved"; tag "basic"; tag "appris_alternative_2"; havana_gene "OTTMUSG00000034314.1"; havana_transcript "OTTMUST00000087303.1";
chr17	HAVANA	exon	25608312	25608463	0	-	.	gene_id "ENSMUSG00000024112.18"; transcript_id "ENSMUST00000159623.3"; gene_type "protein_coding"; gene_name "Cacna1h"; transcript_type "protein_coding"; transcript_name "Cacna1h-205"; exon_number 10; exon_id "ENSMUSE00000611172.2"; level 2; protein_id "ENSMUSP00000125664.3"; transcript_support_level "5"; mgi_id "MGI:1928842"; tag "alternative_5_UTR"; tag "non_canonical_conserved"; tag "not_organism_supported"; tag "basic"; tag "appris_principal_4"; tag "CCDS"; ccdsid "CCDS37501.1"; havana_gene "OTTMUSG00000034314.1"; havana_transcript "OTTMUST00000087539.1";
chr17	HAVANA	CDS	25608312	25608463	0	-	0	gene_id "ENSMUSG00000024112.18"; transcript_id "ENSMUST00000159623.3"; gene_type "protein_coding"; gene_name "Cacna1h"; transcript_type "protein_coding"; transcript_name "Cacna1h-205"; exon_number 10; exon_id "ENSMUSE00000611172.2"; level 2; protein_id "ENSMUSP00000125664.3"; transcript_support_level "5"; mgi_id "MGI:1928842"; tag "alternative_5_UTR"; tag "non_canonical_conserved"; tag "not_organism_supported"; tag "basic"; tag "appris_principal_4"; tag "CCDS"; ccdsid "CCDS37501.1"; havana_gene "OTTMUSG00000034314.1"; havana_transcript "OTTMUST00000087539.1";
chr17	HAVANA	exon	25610063	25610502	0	-	.	gene_id "ENSMUSG00000024112.18"; transcript_id "ENSMUST00000159610.8"; gene_type "protein_coding"; gene_name "Cacna1h"; transcript_type "protein_coding"; transcript_name "Cacna1h-204"; exon_number 10; exon_id "ENSMUSE00000365831.2"; level 2; protein_id "ENSMUSP00000125541.2"; transcript_support_level "1"; mgi_id "MGI:1928842"; tag "non_canonical_conserved"; tag "basic"; tag "appris_principal_4"; tag "CCDS"; ccdsid "CCDS37501.1"; havana_gene "OTTMUSG00000034314.1"; havana_transcript "OTTMUST00000087302.1";
chr17	HAVANA	CDS	25610063	25610502	0	-	2	gene_id "ENSMUSG00000024112.18"; transcript_id "ENSMUST00000159610.8"; gene_type "protein_coding"; gene_name "Cacna1h"; transcript_type "protein_coding"; transcript_name "Cacna1h-204"; exon_number 10; exon_id "ENSMUSE00000365831.2"; level 2; protein_id "ENSMUSP00000125541.2"; transcript_support_level "1"; mgi_id "MGI:1928842"; tag "non_canonical_conserved"; tag "basic"; tag "appris_principal_4"; tag "CCDS"; ccdsid "CCDS37501.1"; havana_gene "OTTMUSG00000034314.1"; havana_transcript "OTTMUST00000087302.1";
chr17	HAVANA	exon	25610063	25610502	0	-	.	gene_id "ENSMUSG00000024112.18"; transcript_id "ENSMUST00000161035.3"; gene_type "protein_coding"; gene_name "Cacna1h"; transcript_type "protein_coding"; transcript_name "Cacna1h-206"; exon_number 10; exon_id "ENSMUSE00000365831.2"; level 2; protein_id "ENSMUSP00000123906.3"; transcript_support_level "3"; mgi_id "MGI:1928842"; tag "inferred_transcript_model"; tag "non_canonical_conserved"; tag "basic"; havana_gene "OTTMUSG00000034314.1"; havana_transcript "OTTMUST00000087541.1";
chr17	HAVANA	CDS	25610063	25610502	0	-	2	gene_id "ENSMUSG00000024112.18"; transcript_id "ENSMUST00000161035.3"; gene_type "protein_coding"; gene_name "Cacna1h"; transcript_type "protein_coding"; transcript_name "Cacna1h-206"; exon_number 10; exon_id "ENSMUSE00000365831.2"; level 2; protein_id "ENSMUSP00000123906.3"; transcript_support_level "3"; mgi_id "MGI:1928842"; tag "inferred_transcript_model"; tag "non_canonical_conserved"; tag "basic"; havana_gene "OTTMUSG00000034314.1"; havana_transcript "OTTMUST00000087541.1";
chr17	HAVANA	exon	25610063	25610502	0	-	.	gene_id "ENSMUSG00000024112.18"; transcript_id "ENSMUST00000249750.1"; gene_type "protein_coding"; gene_name "Cacna1h"; transcript_type "protein_coding"; transcript_name "Cacna1h-209"; exon_number 10; exon_id "ENSMUSE00000365831.2"; level 2; protein_id "ENSMUSP00000159916.1"; mgi_id "MGI:1928842"; tag "inferred_transcript_model"; tag "non_canonical_conserved"; tag "basic"; tag "Ensembl_canonical"; tag "GENCODE_Primary"; tag "appris_alternative_2"; havana_gene "OTTMUSG00000034314.1";
chr17	HAVANA	CDS	25610063	25610502	0	-	2	gene_id "ENSMUSG00000024112.18"; transcript_id "ENSMUST00000249750.1"; gene_type "protein_coding"; gene_name "Cacna1h"; transcript_type "protein_coding"; transcript_name "Cacna1h-209"; exon_number 10; exon_id "ENSMUSE00000365831.2"; level 2; protein_id "ENSMUSP00000159916.1"; mgi_id "MGI:1928842"; tag "inferred_transcript_model"; tag "non_canonical_conserved"; tag "basic"; tag "Ensembl_canonical"; tag "GENCODE_Primary"; tag "appris_alternative_2"; havana_gene "OTTMUSG00000034314.1";
chr17	HAVANA	exon	25610063	25610502	0	-	.	gene_id "ENSMUSG00000024112.18"; transcript_id "ENSMUST00000249751.1"; gene_type "protein_coding"; gene_name "Cacna1h"; transcript_type "protein_coding"; transcript_name "Cacna1h-210"; exon_number 10; exon_id "ENSMUSE00000365831.2"; level 2; protein_id "ENSMUSP00000159917.1"; mgi_id "MGI:1928842"; tag "inferred_transcript_model"; tag "non_canonical_conserved"; tag "basic"; tag "appris_alternative_2"; havana_gene "OTTMUSG00000034314.1";
chr17	HAVANA	CDS	25610063	25610502	0	-	2	gene_id "ENSMUSG00000024112.18"; transcript_id "ENSMUST00000249751.1"; gene_type "protein_coding"; gene_name "Cacna1h"; transcript_type "protein_coding"; transcript_name "Cacna1h-210"; exon_number 10; exon_id "ENSMUSE00000365831.2"; level 2; protein_id "ENSMUSP00000159917.1"; mgi_id "MGI:1928842"; tag "inferred_transcript_model"; tag "non_canonical_conserved"; tag "basic"; tag "appris_alternative_2"; havana_gene "OTTMUSG00000034314.1";
chr17	HAVANA	exon	25610063	25610502	0	-	.	gene_id "ENSMUSG00000024112.18"; transcript_id "ENSMUST00000159048.9"; gene_type "protein_coding"; gene_name "Cacna1h"; transcript_type "protein_coding"; transcript_name "Cacna1h-201"; exon_number 10; exon_id "ENSMUSE00000365831.2"; level 2; protein_id "ENSMUSP00000123741.3"; transcript_support_level "1"; mgi_id "MGI:1928842"; tag "non_canonical_conserved"; tag "basic"; tag "appris_alternative_2"; havana_gene "OTTMUSG00000034314.1"; havana_transcript "OTTMUST00000087303.1";
chr17	HAVANA	CDS	25610063	25610502	0	-	2	gene_id "ENSMUSG00000024112.18"; transcript_id "ENSMUST00000159048.9"; gene_type "protein_coding"; gene_name "Cacna1h"; transcript_type "protein_coding"; transcript_name "Cacna1h-201"; exon_number 10; exon_id "ENSMUSE00000365831.2"; level 2; protein_id "ENSMUSP00000123741.3"; transcript_support_level "1"; mgi_id "MGI:1928842"; tag "non_canonical_conserved"; tag "basic"; tag "appris_alternative_2"; havana_gene "OTTMUSG00000034314.1"; havana_transcript "OTTMUST00000087303.1";
chr17	HAVANA	exon	25610063	25610502	0	-	.	gene_id "ENSMUSG00000024112.18"; transcript_id "ENSMUST00000159623.3"; gene_type "protein_coding"; gene_name "Cacna1h"; transcript_type "protein_coding"; transcript_name "Cacna1h-205"; exon_number 9; exon_id "ENSMUSE00000365831.2"; level 2; protein_id "ENSMUSP00000125664.3"; transcript_support_level "5"; mgi_id "MGI:1928842"; tag "alternative_5_UTR"; tag "non_canonical_conserved"; tag "not_organism_supported"; tag "basic"; tag "appris_principal_4"; tag "CCDS"; ccdsid "CCDS37501.1"; havana_gene "OTTMUSG00000034314.1"; havana_transcript "OTTMUST00000087539.1";
chr17	HAVANA	CDS	25610063	25610502	0	-	2	gene_id "ENSMUSG00000024112.18"; transcript_id "ENSMUST00000159623.3"; gene_type "protein_coding"; gene_name "Cacna1h"; transcript_type "protein_coding"; transcript_name "Cacna1h-205"; exon_number 9; exon_id "ENSMUSE00000365831.2"; level 2; protein_id "ENSMUSP00000125664.3"; transcript_support_level "5"; mgi_id "MGI:1928842"; tag "alternative_5_UTR"; tag "non_canonical_conserved"; tag "not_organism_supported"; tag "basic"; tag "appris_principal_4"; tag "CCDS"; ccdsid "CCDS37501.1"; havana_gene "OTTMUSG00000034314.1"; havana_transcript "OTTMUST00000087539.1";
chr17	HAVANA	exon	25610795	25611584	0	-	.	gene_id "ENSMUSG00000024112.18"; transcript_id "ENSMUST00000159610.8"; gene_type "protein_coding"; gene_name "Cacna1h"; transcript_type "protein_coding"; transcript_name "Cacna1h-204"; exon_number 9; exon_id "ENSMUSE00000138439.2"; level 2; protein_id "ENSMUSP00000125541.2"; transcript_support_level "1"; mgi_id "MGI:1928842"; tag "non_canonical_conserved"; tag "basic"; tag "appris_principal_4"; tag "CCDS"; ccdsid "CCDS37501.1"; havana_gene "OTTMUSG00000034314.1"; havana_transcript "OTTMUST00000087302.1";
chr17	HAVANA	CDS	25610795	25611584	0	-	0	gene_id "ENSMUSG00000024112.18"; transcript_id "ENSMUST00000159610.8"; gene_type "protein_coding"; gene_name "Cacna1h"; transcript_type "protein_coding"; transcript_name "Cacna1h-204"; exon_number 9; exon_id "ENSMUSE00000138439.2"; level 2; protein_id "ENSMUSP00000125541.2"; transcript_support_level "1"; mgi_id "MGI:1928842"; tag "non_canonical_conserved"; tag "basic"; tag "appris_principal_4"; tag "CCDS"; ccdsid "CCDS37501.1"; havana_gene "OTTMUSG00000034314.1"; havana_transcript "OTTMUST00000087302.1";
chr17	HAVANA	exon	25610795	25611584	0	-	.	gene_id "ENSMUSG00000024112.18"; transcript_id "ENSMUST00000161035.3"; gene_type "protein_coding"; gene_name "Cacna1h"; transcript_type "protein_coding"; transcript_name "Cacna1h-206"; exon_number 9; exon_id "ENSMUSE00000138439.2"; level 2; protein_id "ENSMUSP00000123906.3"; transcript_support_level "3"; mgi_id "MGI:1928842"; tag "inferred_transcript_model"; tag "non_canonical_conserved"; tag "basic"; havana_gene "OTTMUSG00000034314.1"; havana_transcript "OTTMUST00000087541.1";
chr17	HAVANA	CDS	25610795	25611584	0	-	0	gene_id "ENSMUSG00000024112.18"; transcript_id "ENSMUST00000161035.3"; gene_type "protein_coding"; gene_name "Cacna1h"; transcript_type "protein_coding"; transcript_name "Cacna1h-206"; exon_number 9; exon_id "ENSMUSE00000138439.2"; level 2; protein_id "ENSMUSP00000123906.3"; transcript_support_level "3"; mgi_id "MGI:1928842"; tag "inferred_transcript_model"; tag "non_canonical_conserved"; tag "basic"; havana_gene "OTTMUSG00000034314.1"; havana_transcript "OTTMUST00000087541.1";
chr17	HAVANA	exon	25610795	25611584	0	-	.	gene_id "ENSMUSG00000024112.18"; transcript_id "ENSMUST00000249750.1"; gene_type "protein_coding"; gene_name "Cacna1h"; transcript_type "protein_coding"; transcript_name "Cacna1h-209"; exon_number 9; exon_id "ENSMUSE00000138439.2"; level 2; protein_id "ENSMUSP00000159916.1"; mgi_id "MGI:1928842"; tag "inferred_transcript_model"; tag "non_canonical_conserved"; tag "basic"; tag "Ensembl_canonical"; tag "GENCODE_Primary"; tag "appris_alternative_2"; havana_gene "OTTMUSG00000034314.1";
chr17	HAVANA	CDS	25610795	25611584	0	-	0	gene_id "ENSMUSG00000024112.18"; transcript_id "ENSMUST00000249750.1"; gene_type "protein_coding"; gene_name "Cacna1h"; transcript_type "protein_coding"; transcript_name "Cacna1h-209"; exon_number 9; exon_id "ENSMUSE00000138439.2"; level 2; protein_id "ENSMUSP00000159916.1"; mgi_id "MGI:1928842"; tag "inferred_transcript_model"; tag "non_canonical_conserved"; tag "basic"; tag "Ensembl_canonical"; tag "GENCODE_Primary"; tag "appris_alternative_2"; havana_gene "OTTMUSG00000034314.1";
chr17	HAVANA	exon	25610795	25611584	0	-	.	gene_id "ENSMUSG00000024112.18"; transcript_id "ENSMUST00000249751.1"; gene_type "protein_coding"; gene_name "Cacna1h"; transcript_type "protein_coding"; transcript_name "Cacna1h-210"; exon_number 9; exon_id "ENSMUSE00000138439.2"; level 2; protein_id "ENSMUSP00000159917.1"; mgi_id "MGI:1928842"; tag "inferred_transcript_model"; tag "non_canonical_conserved"; tag "basic"; tag "appris_alternative_2"; havana_gene "OTTMUSG00000034314.1";
chr17	HAVANA	CDS	25610795	25611584	0	-	0	gene_id "ENSMUSG00000024112.18"; transcript_id "ENSMUST00000249751.1"; gene_type "protein_coding"; gene_name "Cacna1h"; transcript_type "protein_coding"; transcript_name "Cacna1h-210"; exon_number 9; exon_id "ENSMUSE00000138439.2"; level 2; protein_id "ENSMUSP00000159917.1"; mgi_id "MGI:1928842"; tag "inferred_transcript_model"; tag "non_canonical_conserved"; tag "basic"; tag "appris_alternative_2"; havana_gene "OTTMUSG00000034314.1";
chr17	HAVANA	exon	25610795	25611584	0	-	.	gene_id "ENSMUSG00000024112.18"; transcript_id "ENSMUST00000159048.9"; gene_type "protein_coding"; gene_name "Cacna1h"; transcript_type "protein_coding"; transcript_name "Cacna1h-201"; exon_number 9; exon_id "ENSMUSE00000138439.2"; level 2; protein_id "ENSMUSP00000123741.3"; transcript_support_level "1"; mgi_id "MGI:1928842"; tag "non_canonical_conserved"; tag "basic"; tag "appris_alternative_2"; havana_gene "OTTMUSG00000034314.1"; havana_transcript "OTTMUST00000087303.1";
chr17	HAVANA	CDS	25610795	25611584	0	-	0	gene_id "ENSMUSG00000024112.18"; transcript_id "ENSMUST00000159048.9"; gene_type "protein_coding"; gene_name "Cacna1h"; transcript_type "protein_coding"; transcript_name "Cacna1h-201"; exon_number 9; exon_id "ENSMUSE00000138439.2"; level 2; protein_id "ENSMUSP00000123741.3"; transcript_support_level "1"; mgi_id "MGI:1928842"; tag "non_canonical_conserved"; tag "basic"; tag "appris_alternative_2"; havana_gene "OTTMUSG00000034314.1"; havana_transcript "OTTMUST00000087303.1";
chr17	HAVANA	exon	25610795	25611584	0	-	.	gene_id "ENSMUSG00000024112.18"; transcript_id "ENSMUST00000159623.3"; gene_type "protein_coding"; gene_name "Cacna1h"; transcript_type "protein_coding"; transcript_name "Cacna1h-205"; exon_number 8; exon_id "ENSMUSE00000138439.2"; level 2; protein_id "ENSMUSP00000125664.3"; transcript_support_level "5"; mgi_id "MGI:1928842"; tag "alternative_5_UTR"; tag "non_canonical_conserved"; tag "not_organism_supported"; tag "basic"; tag "appris_principal_4"; tag "CCDS"; ccdsid "CCDS37501.1"; havana_gene "OTTMUSG00000034314.1"; havana_transcript "OTTMUST00000087539.1";
chr17	HAVANA	CDS	25610795	25611584	0	-	0	gene_id "ENSMUSG00000024112.18"; transcript_id "ENSMUST00000159623.3"; gene_type "protein_coding"; gene_name "Cacna1h"; transcript_type "protein_coding"; transcript_name "Cacna1h-205"; exon_number 8; exon_id "ENSMUSE00000138439.2"; level 2; protein_id "ENSMUSP00000125664.3"; transcript_support_level "5"; mgi_id "MGI:1928842"; tag "alternative_5_UTR"; tag "non_canonical_conserved"; tag "not_organism_supported"; tag "basic"; tag "appris_principal_4"; tag "CCDS"; ccdsid "CCDS37501.1"; havana_gene "OTTMUSG00000034314.1"; havana_transcript "OTTMUST00000087539.1";
chr17	HAVANA	exon	25612485	25612577	0	-	.	gene_id "ENSMUSG00000024112.18"; transcript_id "ENSMUST00000159610.8"; gene_type "protein_coding"; gene_name "Cacna1h"; transcript_type "protein_coding"; transcript_name "Cacna1h-204"; exon_number 8; exon_id "ENSMUSE00001291279.2"; level 2; protein_id "ENSMUSP00000125541.2"; transcript_support_level "1"; mgi_id "MGI:1928842"; tag "non_canonical_conserved"; tag "basic"; tag "appris_principal_4"; tag "CCDS"; ccdsid "CCDS37501.1"; havana_gene "OTTMUSG00000034314.1"; havana_transcript "OTTMUST00000087302.1";
chr17	HAVANA	CDS	25612485	25612577	0	-	0	gene_id "ENSMUSG00000024112.18"; transcript_id "ENSMUST00000159610.8"; gene_type "protein_coding"; gene_name "Cacna1h"; transcript_type "protein_coding"; transcript_name "Cacna1h-204"; exon_number 8; exon_id "ENSMUSE00001291279.2"; level 2; protein_id "ENSMUSP00000125541.2"; transcript_support_level "1"; mgi_id "MGI:1928842"; tag "non_canonical_conserved"; tag "basic"; tag "appris_principal_4"; tag "CCDS"; ccdsid "CCDS37501.1"; havana_gene "OTTMUSG00000034314.1"; havana_transcript "OTTMUST00000087302.1";
chr17	HAVANA	exon	25612485	25612577	0	-	.	gene_id "ENSMUSG00000024112.18"; transcript_id "ENSMUST00000161035.3"; gene_type "protein_coding"; gene_name "Cacna1h"; transcript_type "protein_coding"; transcript_name "Cacna1h-206"; exon_number 8; exon_id "ENSMUSE00001291279.2"; level 2; protein_id "ENSMUSP00000123906.3"; transcript_support_level "3"; mgi_id "MGI:1928842"; tag "inferred_transcript_model"; tag "non_canonical_conserved"; tag "basic"; havana_gene "OTTMUSG00000034314.1"; havana_transcript "OTTMUST00000087541.1";
chr17	HAVANA	CDS	25612485	25612577	0	-	0	gene_id "ENSMUSG00000024112.18"; transcript_id "ENSMUST00000161035.3"; gene_type "protein_coding"; gene_name "Cacna1h"; transcript_type "protein_coding"; transcript_name "Cacna1h-206"; exon_number 8; exon_id "ENSMUSE00001291279.2"; level 2; protein_id "ENSMUSP00000123906.3"; transcript_support_level "3"; mgi_id "MGI:1928842"; tag "inferred_transcript_model"; tag "non_canonical_conserved"; tag "basic"; havana_gene "OTTMUSG00000034314.1"; havana_transcript "OTTMUST00000087541.1";
chr17	HAVANA	exon	25612485	25612577	0	-	.	gene_id "ENSMUSG00000024112.18"; transcript_id "ENSMUST00000249750.1"; gene_type "protein_coding"; gene_name "Cacna1h"; transcript_type "protein_coding"; transcript_name "Cacna1h-209"; exon_number 8; exon_id "ENSMUSE00001291279.2"; level 2; protein_id "ENSMUSP00000159916.1"; mgi_id "MGI:1928842"; tag "inferred_transcript_model"; tag "non_canonical_conserved"; tag "basic"; tag "Ensembl_canonical"; tag "GENCODE_Primary"; tag "appris_alternative_2"; havana_gene "OTTMUSG00000034314.1";
chr17	HAVANA	CDS	25612485	25612577	0	-	0	gene_id "ENSMUSG00000024112.18"; transcript_id "ENSMUST00000249750.1"; gene_type "protein_coding"; gene_name "Cacna1h"; transcript_type "protein_coding"; transcript_name "Cacna1h-209"; exon_number 8; exon_id "ENSMUSE00001291279.2"; level 2; protein_id "ENSMUSP00000159916.1"; mgi_id "MGI:1928842"; tag "inferred_transcript_model"; tag "non_canonical_conserved"; tag "basic"; tag "Ensembl_canonical"; tag "GENCODE_Primary"; tag "appris_alternative_2"; havana_gene "OTTMUSG00000034314.1";
chr17	HAVANA	exon	25612485	25612577	0	-	.	gene_id "ENSMUSG00000024112.18"; transcript_id "ENSMUST00000249751.1"; gene_type "protein_coding"; gene_name "Cacna1h"; transcript_type "protein_coding"; transcript_name "Cacna1h-210"; exon_number 8; exon_id "ENSMUSE00001291279.2"; level 2; protein_id "ENSMUSP00000159917.1"; mgi_id "MGI:1928842"; tag "inferred_transcript_model"; tag "non_canonical_conserved"; tag "basic"; tag "appris_alternative_2"; havana_gene "OTTMUSG00000034314.1";
chr17	HAVANA	CDS	25612485	25612577	0	-	0	gene_id "ENSMUSG00000024112.18"; transcript_id "ENSMUST00000249751.1"; gene_type "protein_coding"; gene_name "Cacna1h"; transcript_type "protein_coding"; transcript_name "Cacna1h-210"; exon_number 8; exon_id "ENSMUSE00001291279.2"; level 2; protein_id "ENSMUSP00000159917.1"; mgi_id "MGI:1928842"; tag "inferred_transcript_model"; tag "non_canonical_conserved"; tag "basic"; tag "appris_alternative_2"; havana_gene "OTTMUSG00000034314.1";
chr17	HAVANA	exon	25612485	25612577	0	-	.	gene_id "ENSMUSG00000024112.18"; transcript_id "ENSMUST00000159048.9"; gene_type "protein_coding"; gene_name "Cacna1h"; transcript_type "protein_coding"; transcript_name "Cacna1h-201"; exon_number 8; exon_id "ENSMUSE00001291279.2"; level 2; protein_id "ENSMUSP00000123741.3"; transcript_support_level "1"; mgi_id "MGI:1928842"; tag "non_canonical_conserved"; tag "basic"; tag "appris_alternative_2"; havana_gene "OTTMUSG00000034314.1"; havana_transcript "OTTMUST00000087303.1";
chr17	HAVANA	CDS	25612485	25612577	0	-	0	gene_id "ENSMUSG00000024112.18"; transcript_id "ENSMUST00000159048.9"; gene_type "protein_coding"; gene_name "Cacna1h"; transcript_type "protein_coding"; transcript_name "Cacna1h-201"; exon_number 8; exon_id "ENSMUSE00001291279.2"; level 2; protein_id "ENSMUSP00000123741.3"; transcript_support_level "1"; mgi_id "MGI:1928842"; tag "non_canonical_conserved"; tag "basic"; tag "appris_alternative_2"; havana_gene "OTTMUSG00000034314.1"; havana_transcript "OTTMUST00000087303.1";
chr17	HAVANA	exon	25612485	25612577	0	-	.	gene_id "ENSMUSG00000024112.18"; transcript_id "ENSMUST00000159623.3"; gene_type "protein_coding"; gene_name "Cacna1h"; transcript_type "protein_coding"; transcript_name "Cacna1h-205"; exon_number 7; exon_id "ENSMUSE00001291279.2"; level 2; protein_id "ENSMUSP00000125664.3"; transcript_support_level "5"; mgi_id "MGI:1928842"; tag "alternative_5_UTR"; tag "non_canonical_conserved"; tag "not_organism_supported"; tag "basic"; tag "appris_principal_4"; tag "CCDS"; ccdsid "CCDS37501.1"; havana_gene "OTTMUSG00000034314.1"; havana_transcript "OTTMUST00000087539.1";
chr17	HAVANA	CDS	25612485	25612577	0	-	0	gene_id "ENSMUSG00000024112.18"; transcript_id "ENSMUST00000159623.3"; gene_type "protein_coding"; gene_name "Cacna1h"; transcript_type "protein_coding"; transcript_name "Cacna1h-205"; exon_number 7; exon_id "ENSMUSE00001291279.2"; level 2; protein_id "ENSMUSP00000125664.3"; transcript_support_level "5"; mgi_id "MGI:1928842"; tag "alternative_5_UTR"; tag "non_canonical_conserved"; tag "not_organism_supported"; tag "basic"; tag "appris_principal_4"; tag "CCDS"; ccdsid "CCDS37501.1"; havana_gene "OTTMUSG00000034314.1"; havana_transcript "OTTMUST00000087539.1";
chr17	HAVANA	exon	25612703	25613018	0	-	.	gene_id "ENSMUSG00000024112.18"; transcript_id "ENSMUST00000159610.8"; gene_type "protein_coding"; gene_name "Cacna1h"; transcript_type "protein_coding"; transcript_name "Cacna1h-204"; exon_number 7; exon_id "ENSMUSE00001251780.2"; level 2; protein_id "ENSMUSP00000125541.2"; transcript_support_level "1"; mgi_id "MGI:1928842"; tag "non_canonical_conserved"; tag "basic"; tag "appris_principal_4"; tag "CCDS"; ccdsid "CCDS37501.1"; havana_gene "OTTMUSG00000034314.1"; havana_transcript "OTTMUST00000087302.1";
chr17	HAVANA	CDS	25612703	25613018	0	-	1	gene_id "ENSMUSG00000024112.18"; transcript_id "ENSMUST00000159610.8"; gene_type "protein_coding"; gene_name "Cacna1h"; transcript_type "protein_coding"; transcript_name "Cacna1h-204"; exon_number 7; exon_id "ENSMUSE00001251780.2"; level 2; protein_id "ENSMUSP00000125541.2"; transcript_support_level "1"; mgi_id "MGI:1928842"; tag "non_canonical_conserved"; tag "basic"; tag "appris_principal_4"; tag "CCDS"; ccdsid "CCDS37501.1"; havana_gene "OTTMUSG00000034314.1"; havana_transcript "OTTMUST00000087302.1";
chr17	HAVANA	exon	25612703	25613018	0	-	.	gene_id "ENSMUSG00000024112.18"; transcript_id "ENSMUST00000161035.3"; gene_type "protein_coding"; gene_name "Cacna1h"; transcript_type "protein_coding"; transcript_name "Cacna1h-206"; exon_number 7; exon_id "ENSMUSE00001251780.2"; level 2; protein_id "ENSMUSP00000123906.3"; transcript_support_level "3"; mgi_id "MGI:1928842"; tag "inferred_transcript_model"; tag "non_canonical_conserved"; tag "basic"; havana_gene "OTTMUSG00000034314.1"; havana_transcript "OTTMUST00000087541.1";
chr17	HAVANA	CDS	25612703	25613018	0	-	1	gene_id "ENSMUSG00000024112.18"; transcript_id "ENSMUST00000161035.3"; gene_type "protein_coding"; gene_name "Cacna1h"; transcript_type "protein_coding"; transcript_name "Cacna1h-206"; exon_number 7; exon_id "ENSMUSE00001251780.2"; level 2; protein_id "ENSMUSP00000123906.3"; transcript_support_level "3"; mgi_id "MGI:1928842"; tag "inferred_transcript_model"; tag "non_canonical_conserved"; tag "basic"; havana_gene "OTTMUSG00000034314.1"; havana_transcript "OTTMUST00000087541.1";
chr17	HAVANA	exon	25612703	25613018	0	-	.	gene_id "ENSMUSG00000024112.18"; transcript_id "ENSMUST00000249750.1"; gene_type "protein_coding"; gene_name "Cacna1h"; transcript_type "protein_coding"; transcript_name "Cacna1h-209"; exon_number 7; exon_id "ENSMUSE00001251780.2"; level 2; protein_id "ENSMUSP00000159916.1"; mgi_id "MGI:1928842"; tag "inferred_transcript_model"; tag "non_canonical_conserved"; tag "basic"; tag "Ensembl_canonical"; tag "GENCODE_Primary"; tag "appris_alternative_2"; havana_gene "OTTMUSG00000034314.1";
chr17	HAVANA	CDS	25612703	25613018	0	-	1	gene_id "ENSMUSG00000024112.18"; transcript_id "ENSMUST00000249750.1"; gene_type "protein_coding"; gene_name "Cacna1h"; transcript_type "protein_coding"; transcript_name "Cacna1h-209"; exon_number 7; exon_id "ENSMUSE00001251780.2"; level 2; protein_id "ENSMUSP00000159916.1"; mgi_id "MGI:1928842"; tag "inferred_transcript_model"; tag "non_canonical_conserved"; tag "basic"; tag "Ensembl_canonical"; tag "GENCODE_Primary"; tag "appris_alternative_2"; havana_gene "OTTMUSG00000034314.1";
chr17	HAVANA	exon	25612703	25613018	0	-	.	gene_id "ENSMUSG00000024112.18"; transcript_id "ENSMUST00000249751.1"; gene_type "protein_coding"; gene_name "Cacna1h"; transcript_type "protein_coding"; transcript_name "Cacna1h-210"; exon_number 7; exon_id "ENSMUSE00001251780.2"; level 2; protein_id "ENSMUSP00000159917.1"; mgi_id "MGI:1928842"; tag "inferred_transcript_model"; tag "non_canonical_conserved"; tag "basic"; tag "appris_alternative_2"; havana_gene "OTTMUSG00000034314.1";
chr17	HAVANA	CDS	25612703	25613018	0	-	1	gene_id "ENSMUSG00000024112.18"; transcript_id "ENSMUST00000249751.1"; gene_type "protein_coding"; gene_name "Cacna1h"; transcript_type "protein_coding"; transcript_name "Cacna1h-210"; exon_number 7; exon_id "ENSMUSE00001251780.2"; level 2; protein_id "ENSMUSP00000159917.1"; mgi_id "MGI:1928842"; tag "inferred_transcript_model"; tag "non_canonical_conserved"; tag "basic"; tag "appris_alternative_2"; havana_gene "OTTMUSG00000034314.1";
chr17	HAVANA	exon	25612703	25613018	0	-	.	gene_id "ENSMUSG00000024112.18"; transcript_id "ENSMUST00000159048.9"; gene_type "protein_coding"; gene_name "Cacna1h"; transcript_type "protein_coding"; transcript_name "Cacna1h-201"; exon_number 7; exon_id "ENSMUSE00001251780.2"; level 2; protein_id "ENSMUSP00000123741.3"; transcript_support_level "1"; mgi_id "MGI:1928842"; tag "non_canonical_conserved"; tag "basic"; tag "appris_alternative_2"; havana_gene "OTTMUSG00000034314.1"; havana_transcript "OTTMUST00000087303.1";
chr17	HAVANA	CDS	25612703	25613018	0	-	1	gene_id "ENSMUSG00000024112.18"; transcript_id "ENSMUST00000159048.9"; gene_type "protein_coding"; gene_name "Cacna1h"; transcript_type "protein_coding"; transcript_name "Cacna1h-201"; exon_number 7; exon_id "ENSMUSE00001251780.2"; level 2; protein_id "ENSMUSP00000123741.3"; transcript_support_level "1"; mgi_id "MGI:1928842"; tag "non_canonical_conserved"; tag "basic"; tag "appris_alternative_2"; havana_gene "OTTMUSG00000034314.1"; havana_transcript "OTTMUST00000087303.1";
chr17	HAVANA	exon	25612703	25613018	0	-	.	gene_id "ENSMUSG00000024112.18"; transcript_id "ENSMUST00000159623.3"; gene_type "protein_coding"; gene_name "Cacna1h"; transcript_type "protein_coding"; transcript_name "Cacna1h-205"; exon_number 6; exon_id "ENSMUSE00001251780.2"; level 2; protein_id "ENSMUSP00000125664.3"; transcript_support_level "5"; mgi_id "MGI:1928842"; tag "alternative_5_UTR"; tag "non_canonical_conserved"; tag "not_organism_supported"; tag "basic"; tag "appris_principal_4"; tag "CCDS"; ccdsid "CCDS37501.1"; havana_gene "OTTMUSG00000034314.1"; havana_transcript "OTTMUST00000087539.1";
chr17	HAVANA	CDS	25612703	25613018	0	-	1	gene_id "ENSMUSG00000024112.18"; transcript_id "ENSMUST00000159623.3"; gene_type "protein_coding"; gene_name "Cacna1h"; transcript_type "protein_coding"; transcript_name "Cacna1h-205"; exon_number 6; exon_id "ENSMUSE00001251780.2"; level 2; protein_id "ENSMUSP00000125664.3"; transcript_support_level "5"; mgi_id "MGI:1928842"; tag "alternative_5_UTR"; tag "non_canonical_conserved"; tag "not_organism_supported"; tag "basic"; tag "appris_principal_4"; tag "CCDS"; ccdsid "CCDS37501.1"; havana_gene "OTTMUSG00000034314.1"; havana_transcript "OTTMUST00000087539.1";
chr17	HAVANA	exon	25614312	25614471	0	-	.	gene_id "ENSMUSG00000024112.18"; transcript_id "ENSMUST00000159610.8"; gene_type "protein_coding"; gene_name "Cacna1h"; transcript_type "protein_coding"; transcript_name "Cacna1h-204"; exon_number 6; exon_id "ENSMUSE00001284981.2"; level 2; protein_id "ENSMUSP00000125541.2"; transcript_support_level "1"; mgi_id "MGI:1928842"; tag "non_canonical_conserved"; tag "basic"; tag "appris_principal_4"; tag "CCDS"; ccdsid "CCDS37501.1"; havana_gene "OTTMUSG00000034314.1"; havana_transcript "OTTMUST00000087302.1";
chr17	HAVANA	CDS	25614312	25614471	0	-	2	gene_id "ENSMUSG00000024112.18"; transcript_id "ENSMUST00000159610.8"; gene_type "protein_coding"; gene_name "Cacna1h"; transcript_type "protein_coding"; transcript_name "Cacna1h-204"; exon_number 6; exon_id "ENSMUSE00001284981.2"; level 2; protein_id "ENSMUSP00000125541.2"; transcript_support_level "1"; mgi_id "MGI:1928842"; tag "non_canonical_conserved"; tag "basic"; tag "appris_principal_4"; tag "CCDS"; ccdsid "CCDS37501.1"; havana_gene "OTTMUSG00000034314.1"; havana_transcript "OTTMUST00000087302.1";
chr17	HAVANA	exon	25614312	25614471	0	-	.	gene_id "ENSMUSG00000024112.18"; transcript_id "ENSMUST00000161035.3"; gene_type "protein_coding"; gene_name "Cacna1h"; transcript_type "protein_coding"; transcript_name "Cacna1h-206"; exon_number 6; exon_id "ENSMUSE00001284981.2"; level 2; protein_id "ENSMUSP00000123906.3"; transcript_support_level "3"; mgi_id "MGI:1928842"; tag "inferred_transcript_model"; tag "non_canonical_conserved"; tag "basic"; havana_gene "OTTMUSG00000034314.1"; havana_transcript "OTTMUST00000087541.1";
chr17	HAVANA	CDS	25614312	25614471	0	-	2	gene_id "ENSMUSG00000024112.18"; transcript_id "ENSMUST00000161035.3"; gene_type "protein_coding"; gene_name "Cacna1h"; transcript_type "protein_coding"; transcript_name "Cacna1h-206"; exon_number 6; exon_id "ENSMUSE00001284981.2"; level 2; protein_id "ENSMUSP00000123906.3"; transcript_support_level "3"; mgi_id "MGI:1928842"; tag "inferred_transcript_model"; tag "non_canonical_conserved"; tag "basic"; havana_gene "OTTMUSG00000034314.1"; havana_transcript "OTTMUST00000087541.1";
chr17	HAVANA	exon	25614312	25614471	0	-	.	gene_id "ENSMUSG00000024112.18"; transcript_id "ENSMUST00000249750.1"; gene_type "protein_coding"; gene_name "Cacna1h"; transcript_type "protein_coding"; transcript_name "Cacna1h-209"; exon_number 6; exon_id "ENSMUSE00001284981.2"; level 2; protein_id "ENSMUSP00000159916.1"; mgi_id "MGI:1928842"; tag "inferred_transcript_model"; tag "non_canonical_conserved"; tag "basic"; tag "Ensembl_canonical"; tag "GENCODE_Primary"; tag "appris_alternative_2"; havana_gene "OTTMUSG00000034314.1";
chr17	HAVANA	CDS	25614312	25614471	0	-	2	gene_id "ENSMUSG00000024112.18"; transcript_id "ENSMUST00000249750.1"; gene_type "protein_coding"; gene_name "Cacna1h"; transcript_type "protein_coding"; transcript_name "Cacna1h-209"; exon_number 6; exon_id "ENSMUSE00001284981.2"; level 2; protein_id "ENSMUSP00000159916.1"; mgi_id "MGI:1928842"; tag "inferred_transcript_model"; tag "non_canonical_conserved"; tag "basic"; tag "Ensembl_canonical"; tag "GENCODE_Primary"; tag "appris_alternative_2"; havana_gene "OTTMUSG00000034314.1";
chr17	HAVANA	exon	25614312	25614471	0	-	.	gene_id "ENSMUSG00000024112.18"; transcript_id "ENSMUST00000249751.1"; gene_type "protein_coding"; gene_name "Cacna1h"; transcript_type "protein_coding"; transcript_name "Cacna1h-210"; exon_number 6; exon_id "ENSMUSE00001284981.2"; level 2; protein_id "ENSMUSP00000159917.1"; mgi_id "MGI:1928842"; tag "inferred_transcript_model"; tag "non_canonical_conserved"; tag "basic"; tag "appris_alternative_2"; havana_gene "OTTMUSG00000034314.1";
chr17	HAVANA	CDS	25614312	25614471	0	-	2	gene_id "ENSMUSG00000024112.18"; transcript_id "ENSMUST00000249751.1"; gene_type "protein_coding"; gene_name "Cacna1h"; transcript_type "protein_coding"; transcript_name "Cacna1h-210"; exon_number 6; exon_id "ENSMUSE00001284981.2"; level 2; protein_id "ENSMUSP00000159917.1"; mgi_id "MGI:1928842"; tag "inferred_transcript_model"; tag "non_canonical_conserved"; tag "basic"; tag "appris_alternative_2"; havana_gene "OTTMUSG00000034314.1";
chr17	HAVANA	exon	25614312	25614471	0	-	.	gene_id "ENSMUSG00000024112.18"; transcript_id "ENSMUST00000159048.9"; gene_type "protein_coding"; gene_name "Cacna1h"; transcript_type "protein_coding"; transcript_name "Cacna1h-201"; exon_number 6; exon_id "ENSMUSE00001284981.2"; level 2; protein_id "ENSMUSP00000123741.3"; transcript_support_level "1"; mgi_id "MGI:1928842"; tag "non_canonical_conserved"; tag "basic"; tag "appris_alternative_2"; havana_gene "OTTMUSG00000034314.1"; havana_transcript "OTTMUST00000087303.1";
chr17	HAVANA	CDS	25614312	25614471	0	-	2	gene_id "ENSMUSG00000024112.18"; transcript_id "ENSMUST00000159048.9"; gene_type "protein_coding"; gene_name "Cacna1h"; transcript_type "protein_coding"; transcript_name "Cacna1h-201"; exon_number 6; exon_id "ENSMUSE00001284981.2"; level 2; protein_id "ENSMUSP00000123741.3"; transcript_support_level "1"; mgi_id "MGI:1928842"; tag "non_canonical_conserved"; tag "basic"; tag "appris_alternative_2"; havana_gene "OTTMUSG00000034314.1"; havana_transcript "OTTMUST00000087303.1";
chr17	HAVANA	exon	25614312	25614471	0	-	.	gene_id "ENSMUSG00000024112.18"; transcript_id "ENSMUST00000159623.3"; gene_type "protein_coding"; gene_name "Cacna1h"; transcript_type "protein_coding"; transcript_name "Cacna1h-205"; exon_number 5; exon_id "ENSMUSE00001284981.2"; level 2; protein_id "ENSMUSP00000125664.3"; transcript_support_level "5"; mgi_id "MGI:1928842"; tag "alternative_5_UTR"; tag "non_canonical_conserved"; tag "not_organism_supported"; tag "basic"; tag "appris_principal_4"; tag "CCDS"; ccdsid "CCDS37501.1"; havana_gene "OTTMUSG00000034314.1"; havana_transcript "OTTMUST00000087539.1";
chr17	HAVANA	CDS	25614312	25614471	0	-	2	gene_id "ENSMUSG00000024112.18"; transcript_id "ENSMUST00000159623.3"; gene_type "protein_coding"; gene_name "Cacna1h"; transcript_type "protein_coding"; transcript_name "Cacna1h-205"; exon_number 5; exon_id "ENSMUSE00001284981.2"; level 2; protein_id "ENSMUSP00000125664.3"; transcript_support_level "5"; mgi_id "MGI:1928842"; tag "alternative_5_UTR"; tag "non_canonical_conserved"; tag "not_organism_supported"; tag "basic"; tag "appris_principal_4"; tag "CCDS"; ccdsid "CCDS37501.1"; havana_gene "OTTMUSG00000034314.1"; havana_transcript "OTTMUST00000087539.1";
chr17	HAVANA	exon	25616235	25616332	0	-	.	gene_id "ENSMUSG00000024112.18"; transcript_id "ENSMUST00000159610.8"; gene_type "protein_coding"; gene_name "Cacna1h"; transcript_type "protein_coding"; transcript_name "Cacna1h-204"; exon_number 5; exon_id "ENSMUSE00001213063.2"; level 2; protein_id "ENSMUSP00000125541.2"; transcript_support_level "1"; mgi_id "MGI:1928842"; tag "non_canonical_conserved"; tag "basic"; tag "appris_principal_4"; tag "CCDS"; ccdsid "CCDS37501.1"; havana_gene "OTTMUSG00000034314.1"; havana_transcript "OTTMUST00000087302.1";
chr17	HAVANA	CDS	25616235	25616332	0	-	1	gene_id "ENSMUSG00000024112.18"; transcript_id "ENSMUST00000159610.8"; gene_type "protein_coding"; gene_name "Cacna1h"; transcript_type "protein_coding"; transcript_name "Cacna1h-204"; exon_number 5; exon_id "ENSMUSE00001213063.2"; level 2; protein_id "ENSMUSP00000125541.2"; transcript_support_level "1"; mgi_id "MGI:1928842"; tag "non_canonical_conserved"; tag "basic"; tag "appris_principal_4"; tag "CCDS"; ccdsid "CCDS37501.1"; havana_gene "OTTMUSG00000034314.1"; havana_transcript "OTTMUST00000087302.1";
chr17	HAVANA	exon	25616235	25616332	0	-	.	gene_id "ENSMUSG00000024112.18"; transcript_id "ENSMUST00000161035.3"; gene_type "protein_coding"; gene_name "Cacna1h"; transcript_type "protein_coding"; transcript_name "Cacna1h-206"; exon_number 5; exon_id "ENSMUSE00001213063.2"; level 2; protein_id "ENSMUSP00000123906.3"; transcript_support_level "3"; mgi_id "MGI:1928842"; tag "inferred_transcript_model"; tag "non_canonical_conserved"; tag "basic"; havana_gene "OTTMUSG00000034314.1"; havana_transcript "OTTMUST00000087541.1";
chr17	HAVANA	CDS	25616235	25616332	0	-	1	gene_id "ENSMUSG00000024112.18"; transcript_id "ENSMUST00000161035.3"; gene_type "protein_coding"; gene_name "Cacna1h"; transcript_type "protein_coding"; transcript_name "Cacna1h-206"; exon_number 5; exon_id "ENSMUSE00001213063.2"; level 2; protein_id "ENSMUSP00000123906.3"; transcript_support_level "3"; mgi_id "MGI:1928842"; tag "inferred_transcript_model"; tag "non_canonical_conserved"; tag "basic"; havana_gene "OTTMUSG00000034314.1"; havana_transcript "OTTMUST00000087541.1";
chr17	HAVANA	exon	25616235	25616332	0	-	.	gene_id "ENSMUSG00000024112.18"; transcript_id "ENSMUST00000249750.1"; gene_type "protein_coding"; gene_name "Cacna1h"; transcript_type "protein_coding"; transcript_name "Cacna1h-209"; exon_number 5; exon_id "ENSMUSE00001213063.2"; level 2; protein_id "ENSMUSP00000159916.1"; mgi_id "MGI:1928842"; tag "inferred_transcript_model"; tag "non_canonical_conserved"; tag "basic"; tag "Ensembl_canonical"; tag "GENCODE_Primary"; tag "appris_alternative_2"; havana_gene "OTTMUSG00000034314.1";
chr17	HAVANA	CDS	25616235	25616332	0	-	1	gene_id "ENSMUSG00000024112.18"; transcript_id "ENSMUST00000249750.1"; gene_type "protein_coding"; gene_name "Cacna1h"; transcript_type "protein_coding"; transcript_name "Cacna1h-209"; exon_number 5; exon_id "ENSMUSE00001213063.2"; level 2; protein_id "ENSMUSP00000159916.1"; mgi_id "MGI:1928842"; tag "inferred_transcript_model"; tag "non_canonical_conserved"; tag "basic"; tag "Ensembl_canonical"; tag "GENCODE_Primary"; tag "appris_alternative_2"; havana_gene "OTTMUSG00000034314.1";
chr17	HAVANA	exon	25616235	25616332	0	-	.	gene_id "ENSMUSG00000024112.18"; transcript_id "ENSMUST00000249751.1"; gene_type "protein_coding"; gene_name "Cacna1h"; transcript_type "protein_coding"; transcript_name "Cacna1h-210"; exon_number 5; exon_id "ENSMUSE00001213063.2"; level 2; protein_id "ENSMUSP00000159917.1"; mgi_id "MGI:1928842"; tag "inferred_transcript_model"; tag "non_canonical_conserved"; tag "basic"; tag "appris_alternative_2"; havana_gene "OTTMUSG00000034314.1";
chr17	HAVANA	CDS	25616235	25616332	0	-	1	gene_id "ENSMUSG00000024112.18"; transcript_id "ENSMUST00000249751.1"; gene_type "protein_coding"; gene_name "Cacna1h"; transcript_type "protein_coding"; transcript_name "Cacna1h-210"; exon_number 5; exon_id "ENSMUSE00001213063.2"; level 2; protein_id "ENSMUSP00000159917.1"; mgi_id "MGI:1928842"; tag "inferred_transcript_model"; tag "non_canonical_conserved"; tag "basic"; tag "appris_alternative_2"; havana_gene "OTTMUSG00000034314.1";
chr17	HAVANA	exon	25616235	25616332	0	-	.	gene_id "ENSMUSG00000024112.18"; transcript_id "ENSMUST00000159048.9"; gene_type "protein_coding"; gene_name "Cacna1h"; transcript_type "protein_coding"; transcript_name "Cacna1h-201"; exon_number 5; exon_id "ENSMUSE00001213063.2"; level 2; protein_id "ENSMUSP00000123741.3"; transcript_support_level "1"; mgi_id "MGI:1928842"; tag "non_canonical_conserved"; tag "basic"; tag "appris_alternative_2"; havana_gene "OTTMUSG00000034314.1"; havana_transcript "OTTMUST00000087303.1";
chr17	HAVANA	CDS	25616235	25616332	0	-	1	gene_id "ENSMUSG00000024112.18"; transcript_id "ENSMUST00000159048.9"; gene_type "protein_coding"; gene_name "Cacna1h"; transcript_type "protein_coding"; transcript_name "Cacna1h-201"; exon_number 5; exon_id "ENSMUSE00001213063.2"; level 2; protein_id "ENSMUSP00000123741.3"; transcript_support_level "1"; mgi_id "MGI:1928842"; tag "non_canonical_conserved"; tag "basic"; tag "appris_alternative_2"; havana_gene "OTTMUSG00000034314.1"; havana_transcript "OTTMUST00000087303.1";
chr17	HAVANA	exon	25616235	25616332	0	-	.	gene_id "ENSMUSG00000024112.18"; transcript_id "ENSMUST00000159623.3"; gene_type "protein_coding"; gene_name "Cacna1h"; transcript_type "protein_coding"; transcript_name "Cacna1h-205"; exon_number 4; exon_id "ENSMUSE00001213063.2"; level 2; protein_id "ENSMUSP00000125664.3"; transcript_support_level "5"; mgi_id "MGI:1928842"; tag "alternative_5_UTR"; tag "non_canonical_conserved"; tag "not_organism_supported"; tag "basic"; tag "appris_principal_4"; tag "CCDS"; ccdsid "CCDS37501.1"; havana_gene "OTTMUSG00000034314.1"; havana_transcript "OTTMUST00000087539.1";
chr17	HAVANA	CDS	25616235	25616332	0	-	1	gene_id "ENSMUSG00000024112.18"; transcript_id "ENSMUST00000159623.3"; gene_type "protein_coding"; gene_name "Cacna1h"; transcript_type "protein_coding"; transcript_name "Cacna1h-205"; exon_number 4; exon_id "ENSMUSE00001213063.2"; level 2; protein_id "ENSMUSP00000125664.3"; transcript_support_level "5"; mgi_id "MGI:1928842"; tag "alternative_5_UTR"; tag "non_canonical_conserved"; tag "not_organism_supported"; tag "basic"; tag "appris_principal_4"; tag "CCDS"; ccdsid "CCDS37501.1"; havana_gene "OTTMUSG00000034314.1"; havana_transcript "OTTMUST00000087539.1";
chr17	HAVANA	exon	25616495	25616628	0	-	.	gene_id "ENSMUSG00000024112.18"; transcript_id "ENSMUST00000159610.8"; gene_type "protein_coding"; gene_name "Cacna1h"; transcript_type "protein_coding"; transcript_name "Cacna1h-204"; exon_number 4; exon_id "ENSMUSE00001238375.2"; level 2; protein_id "ENSMUSP00000125541.2"; transcript_support_level "1"; mgi_id "MGI:1928842"; tag "non_canonical_conserved"; tag "basic"; tag "appris_principal_4"; tag "CCDS"; ccdsid "CCDS37501.1"; havana_gene "OTTMUSG00000034314.1"; havana_transcript "OTTMUST00000087302.1";
chr17	HAVANA	CDS	25616495	25616628	0	-	0	gene_id "ENSMUSG00000024112.18"; transcript_id "ENSMUST00000159610.8"; gene_type "protein_coding"; gene_name "Cacna1h"; transcript_type "protein_coding"; transcript_name "Cacna1h-204"; exon_number 4; exon_id "ENSMUSE00001238375.2"; level 2; protein_id "ENSMUSP00000125541.2"; transcript_support_level "1"; mgi_id "MGI:1928842"; tag "non_canonical_conserved"; tag "basic"; tag "appris_principal_4"; tag "CCDS"; ccdsid "CCDS37501.1"; havana_gene "OTTMUSG00000034314.1"; havana_transcript "OTTMUST00000087302.1";
chr17	HAVANA	exon	25616495	25616628	0	-	.	gene_id "ENSMUSG00000024112.18"; transcript_id "ENSMUST00000161035.3"; gene_type "protein_coding"; gene_name "Cacna1h"; transcript_type "protein_coding"; transcript_name "Cacna1h-206"; exon_number 4; exon_id "ENSMUSE00001238375.2"; level 2; protein_id "ENSMUSP00000123906.3"; transcript_support_level "3"; mgi_id "MGI:1928842"; tag "inferred_transcript_model"; tag "non_canonical_conserved"; tag "basic"; havana_gene "OTTMUSG00000034314.1"; havana_transcript "OTTMUST00000087541.1";
chr17	HAVANA	CDS	25616495	25616628	0	-	0	gene_id "ENSMUSG00000024112.18"; transcript_id "ENSMUST00000161035.3"; gene_type "protein_coding"; gene_name "Cacna1h"; transcript_type "protein_coding"; transcript_name "Cacna1h-206"; exon_number 4; exon_id "ENSMUSE00001238375.2"; level 2; protein_id "ENSMUSP00000123906.3"; transcript_support_level "3"; mgi_id "MGI:1928842"; tag "inferred_transcript_model"; tag "non_canonical_conserved"; tag "basic"; havana_gene "OTTMUSG00000034314.1"; havana_transcript "OTTMUST00000087541.1";
chr17	HAVANA	exon	25616495	25616628	0	-	.	gene_id "ENSMUSG00000024112.18"; transcript_id "ENSMUST00000249750.1"; gene_type "protein_coding"; gene_name "Cacna1h"; transcript_type "protein_coding"; transcript_name "Cacna1h-209"; exon_number 4; exon_id "ENSMUSE00001238375.2"; level 2; protein_id "ENSMUSP00000159916.1"; mgi_id "MGI:1928842"; tag "inferred_transcript_model"; tag "non_canonical_conserved"; tag "basic"; tag "Ensembl_canonical"; tag "GENCODE_Primary"; tag "appris_alternative_2"; havana_gene "OTTMUSG00000034314.1";
chr17	HAVANA	CDS	25616495	25616628	0	-	0	gene_id "ENSMUSG00000024112.18"; transcript_id "ENSMUST00000249750.1"; gene_type "protein_coding"; gene_name "Cacna1h"; transcript_type "protein_coding"; transcript_name "Cacna1h-209"; exon_number 4; exon_id "ENSMUSE00001238375.2"; level 2; protein_id "ENSMUSP00000159916.1"; mgi_id "MGI:1928842"; tag "inferred_transcript_model"; tag "non_canonical_conserved"; tag "basic"; tag "Ensembl_canonical"; tag "GENCODE_Primary"; tag "appris_alternative_2"; havana_gene "OTTMUSG00000034314.1";
chr17	HAVANA	exon	25616495	25616628	0	-	.	gene_id "ENSMUSG00000024112.18"; transcript_id "ENSMUST00000249751.1"; gene_type "protein_coding"; gene_name "Cacna1h"; transcript_type "protein_coding"; transcript_name "Cacna1h-210"; exon_number 4; exon_id "ENSMUSE00001238375.2"; level 2; protein_id "ENSMUSP00000159917.1"; mgi_id "MGI:1928842"; tag "inferred_transcript_model"; tag "non_canonical_conserved"; tag "basic"; tag "appris_alternative_2"; havana_gene "OTTMUSG00000034314.1";
chr17	HAVANA	CDS	25616495	25616628	0	-	0	gene_id "ENSMUSG00000024112.18"; transcript_id "ENSMUST00000249751.1"; gene_type "protein_coding"; gene_name "Cacna1h"; transcript_type "protein_coding"; transcript_name "Cacna1h-210"; exon_number 4; exon_id "ENSMUSE00001238375.2"; level 2; protein_id "ENSMUSP00000159917.1"; mgi_id "MGI:1928842"; tag "inferred_transcript_model"; tag "non_canonical_conserved"; tag "basic"; tag "appris_alternative_2"; havana_gene "OTTMUSG00000034314.1";
chr17	HAVANA	exon	25616495	25616628	0	-	.	gene_id "ENSMUSG00000024112.18"; transcript_id "ENSMUST00000159048.9"; gene_type "protein_coding"; gene_name "Cacna1h"; transcript_type "protein_coding"; transcript_name "Cacna1h-201"; exon_number 4; exon_id "ENSMUSE00001238375.2"; level 2; protein_id "ENSMUSP00000123741.3"; transcript_support_level "1"; mgi_id "MGI:1928842"; tag "non_canonical_conserved"; tag "basic"; tag "appris_alternative_2"; havana_gene "OTTMUSG00000034314.1"; havana_transcript "OTTMUST00000087303.1";
chr17	HAVANA	CDS	25616495	25616628	0	-	0	gene_id "ENSMUSG00000024112.18"; transcript_id "ENSMUST00000159048.9"; gene_type "protein_coding"; gene_name "Cacna1h"; transcript_type "protein_coding"; transcript_name "Cacna1h-201"; exon_number 4; exon_id "ENSMUSE00001238375.2"; level 2; protein_id "ENSMUSP00000123741.3"; transcript_support_level "1"; mgi_id "MGI:1928842"; tag "non_canonical_conserved"; tag "basic"; tag "appris_alternative_2"; havana_gene "OTTMUSG00000034314.1"; havana_transcript "OTTMUST00000087303.1";
chr17	HAVANA	exon	25616495	25616628	0	-	.	gene_id "ENSMUSG00000024112.18"; transcript_id "ENSMUST00000159623.3"; gene_type "protein_coding"; gene_name "Cacna1h"; transcript_type "protein_coding"; transcript_name "Cacna1h-205"; exon_number 3; exon_id "ENSMUSE00001238375.2"; level 2; protein_id "ENSMUSP00000125664.3"; transcript_support_level "5"; mgi_id "MGI:1928842"; tag "alternative_5_UTR"; tag "non_canonical_conserved"; tag "not_organism_supported"; tag "basic"; tag "appris_principal_4"; tag "CCDS"; ccdsid "CCDS37501.1"; havana_gene "OTTMUSG00000034314.1"; havana_transcript "OTTMUST00000087539.1";
chr17	HAVANA	CDS	25616495	25616628	0	-	0	gene_id "ENSMUSG00000024112.18"; transcript_id "ENSMUST00000159623.3"; gene_type "protein_coding"; gene_name "Cacna1h"; transcript_type "protein_coding"; transcript_name "Cacna1h-205"; exon_number 3; exon_id "ENSMUSE00001238375.2"; level 2; protein_id "ENSMUSP00000125664.3"; transcript_support_level "5"; mgi_id "MGI:1928842"; tag "alternative_5_UTR"; tag "non_canonical_conserved"; tag "not_organism_supported"; tag "basic"; tag "appris_principal_4"; tag "CCDS"; ccdsid "CCDS37501.1"; havana_gene "OTTMUSG00000034314.1"; havana_transcript "OTTMUST00000087539.1";
chr17	HAVANA	exon	25616708	25616819	0	-	.	gene_id "ENSMUSG00000024112.18"; transcript_id "ENSMUST00000159610.8"; gene_type "protein_coding"; gene_name "Cacna1h"; transcript_type "protein_coding"; transcript_name "Cacna1h-204"; exon_number 3; exon_id "ENSMUSE00001223299.2"; level 2; protein_id "ENSMUSP00000125541.2"; transcript_support_level "1"; mgi_id "MGI:1928842"; tag "non_canonical_conserved"; tag "basic"; tag "appris_principal_4"; tag "CCDS"; ccdsid "CCDS37501.1"; havana_gene "OTTMUSG00000034314.1"; havana_transcript "OTTMUST00000087302.1";
chr17	HAVANA	CDS	25616708	25616819	0	-	1	gene_id "ENSMUSG00000024112.18"; transcript_id "ENSMUST00000159610.8"; gene_type "protein_coding"; gene_name "Cacna1h"; transcript_type "protein_coding"; transcript_name "Cacna1h-204"; exon_number 3; exon_id "ENSMUSE00001223299.2"; level 2; protein_id "ENSMUSP00000125541.2"; transcript_support_level "1"; mgi_id "MGI:1928842"; tag "non_canonical_conserved"; tag "basic"; tag "appris_principal_4"; tag "CCDS"; ccdsid "CCDS37501.1"; havana_gene "OTTMUSG00000034314.1"; havana_transcript "OTTMUST00000087302.1";
chr17	HAVANA	exon	25616708	25616819	0	-	.	gene_id "ENSMUSG00000024112.18"; transcript_id "ENSMUST00000161035.3"; gene_type "protein_coding"; gene_name "Cacna1h"; transcript_type "protein_coding"; transcript_name "Cacna1h-206"; exon_number 3; exon_id "ENSMUSE00001223299.2"; level 2; protein_id "ENSMUSP00000123906.3"; transcript_support_level "3"; mgi_id "MGI:1928842"; tag "inferred_transcript_model"; tag "non_canonical_conserved"; tag "basic"; havana_gene "OTTMUSG00000034314.1"; havana_transcript "OTTMUST00000087541.1";
chr17	HAVANA	CDS	25616708	25616819	0	-	1	gene_id "ENSMUSG00000024112.18"; transcript_id "ENSMUST00000161035.3"; gene_type "protein_coding"; gene_name "Cacna1h"; transcript_type "protein_coding"; transcript_name "Cacna1h-206"; exon_number 3; exon_id "ENSMUSE00001223299.2"; level 2; protein_id "ENSMUSP00000123906.3"; transcript_support_level "3"; mgi_id "MGI:1928842"; tag "inferred_transcript_model"; tag "non_canonical_conserved"; tag "basic"; havana_gene "OTTMUSG00000034314.1"; havana_transcript "OTTMUST00000087541.1";
chr17	HAVANA	exon	25616708	25616819	0	-	.	gene_id "ENSMUSG00000024112.18"; transcript_id "ENSMUST00000249750.1"; gene_type "protein_coding"; gene_name "Cacna1h"; transcript_type "protein_coding"; transcript_name "Cacna1h-209"; exon_number 3; exon_id "ENSMUSE00001223299.2"; level 2; protein_id "ENSMUSP00000159916.1"; mgi_id "MGI:1928842"; tag "inferred_transcript_model"; tag "non_canonical_conserved"; tag "basic"; tag "Ensembl_canonical"; tag "GENCODE_Primary"; tag "appris_alternative_2"; havana_gene "OTTMUSG00000034314.1";
chr17	HAVANA	CDS	25616708	25616819	0	-	1	gene_id "ENSMUSG00000024112.18"; transcript_id "ENSMUST00000249750.1"; gene_type "protein_coding"; gene_name "Cacna1h"; transcript_type "protein_coding"; transcript_name "Cacna1h-209"; exon_number 3; exon_id "ENSMUSE00001223299.2"; level 2; protein_id "ENSMUSP00000159916.1"; mgi_id "MGI:1928842"; tag "inferred_transcript_model"; tag "non_canonical_conserved"; tag "basic"; tag "Ensembl_canonical"; tag "GENCODE_Primary"; tag "appris_alternative_2"; havana_gene "OTTMUSG00000034314.1";
chr17	HAVANA	exon	25616708	25616819	0	-	.	gene_id "ENSMUSG00000024112.18"; transcript_id "ENSMUST00000249751.1"; gene_type "protein_coding"; gene_name "Cacna1h"; transcript_type "protein_coding"; transcript_name "Cacna1h-210"; exon_number 3; exon_id "ENSMUSE00001223299.2"; level 2; protein_id "ENSMUSP00000159917.1"; mgi_id "MGI:1928842"; tag "inferred_transcript_model"; tag "non_canonical_conserved"; tag "basic"; tag "appris_alternative_2"; havana_gene "OTTMUSG00000034314.1";
chr17	HAVANA	CDS	25616708	25616819	0	-	1	gene_id "ENSMUSG00000024112.18"; transcript_id "ENSMUST00000249751.1"; gene_type "protein_coding"; gene_name "Cacna1h"; transcript_type "protein_coding"; transcript_name "Cacna1h-210"; exon_number 3; exon_id "ENSMUSE00001223299.2"; level 2; protein_id "ENSMUSP00000159917.1"; mgi_id "MGI:1928842"; tag "inferred_transcript_model"; tag "non_canonical_conserved"; tag "basic"; tag "appris_alternative_2"; havana_gene "OTTMUSG00000034314.1";
chr17	HAVANA	exon	25616708	25616819	0	-	.	gene_id "ENSMUSG00000024112.18"; transcript_id "ENSMUST00000159048.9"; gene_type "protein_coding"; gene_name "Cacna1h"; transcript_type "protein_coding"; transcript_name "Cacna1h-201"; exon_number 3; exon_id "ENSMUSE00001223299.2"; level 2; protein_id "ENSMUSP00000123741.3"; transcript_support_level "1"; mgi_id "MGI:1928842"; tag "non_canonical_conserved"; tag "basic"; tag "appris_alternative_2"; havana_gene "OTTMUSG00000034314.1"; havana_transcript "OTTMUST00000087303.1";
chr17	HAVANA	CDS	25616708	25616819	0	-	1	gene_id "ENSMUSG00000024112.18"; transcript_id "ENSMUST00000159048.9"; gene_type "protein_coding"; gene_name "Cacna1h"; transcript_type "protein_coding"; transcript_name "Cacna1h-201"; exon_number 3; exon_id "ENSMUSE00001223299.2"; level 2; protein_id "ENSMUSP00000123741.3"; transcript_support_level "1"; mgi_id "MGI:1928842"; tag "non_canonical_conserved"; tag "basic"; tag "appris_alternative_2"; havana_gene "OTTMUSG00000034314.1"; havana_transcript "OTTMUST00000087303.1";
chr17	HAVANA	exon	25616708	25616819	0	-	.	gene_id "ENSMUSG00000024112.18"; transcript_id "ENSMUST00000159623.3"; gene_type "protein_coding"; gene_name "Cacna1h"; transcript_type "protein_coding"; transcript_name "Cacna1h-205"; exon_number 2; exon_id "ENSMUSE00001223299.2"; level 2; protein_id "ENSMUSP00000125664.3"; transcript_support_level "5"; mgi_id "MGI:1928842"; tag "alternative_5_UTR"; tag "non_canonical_conserved"; tag "not_organism_supported"; tag "basic"; tag "appris_principal_4"; tag "CCDS"; ccdsid "CCDS37501.1"; havana_gene "OTTMUSG00000034314.1"; havana_transcript "OTTMUST00000087539.1";
chr17	HAVANA	CDS	25616708	25616819	0	-	1	gene_id "ENSMUSG00000024112.18"; transcript_id "ENSMUST00000159623.3"; gene_type "protein_coding"; gene_name "Cacna1h"; transcript_type "protein_coding"; transcript_name "Cacna1h-205"; exon_number 2; exon_id "ENSMUSE00001223299.2"; level 2; protein_id "ENSMUSP00000125664.3"; transcript_support_level "5"; mgi_id "MGI:1928842"; tag "alternative_5_UTR"; tag "non_canonical_conserved"; tag "not_organism_supported"; tag "basic"; tag "appris_principal_4"; tag "CCDS"; ccdsid "CCDS37501.1"; havana_gene "OTTMUSG00000034314.1"; havana_transcript "OTTMUST00000087539.1";
chr17	HAVANA	UTR	25650813	25651779	0	-	.	gene_id "ENSMUSG00000024112.18"; transcript_id "ENSMUST00000159052.3"; gene_type "protein_coding"; gene_name "Cacna1h"; transcript_type "protein_coding"; transcript_name "Cacna1h-202"; exon_number 2; exon_id "ENSMUSE00000862835.2"; level 2; protein_id "ENSMUSP00000159912.1"; transcript_support_level "1"; mgi_id "MGI:1928842"; tag "basic"; havana_gene "OTTMUSG00000034314.1"; havana_transcript "OTTMUST00000087536.1";
chr17	HAVANA	exon	25650813	25652160	0	-	.	gene_id "ENSMUSG00000024112.18"; transcript_id "ENSMUST00000159052.3"; gene_type "protein_coding"; gene_name "Cacna1h"; transcript_type "protein_coding"; transcript_name "Cacna1h-202"; exon_number 2; exon_id "ENSMUSE00000862835.2"; level 2; protein_id "ENSMUSP00000159912.1"; transcript_support_level "1"; mgi_id "MGI:1928842"; tag "basic"; havana_gene "OTTMUSG00000034314.1"; havana_transcript "OTTMUST00000087536.1";
chr17	HAVANA	transcript	25650813	25652759	0	-	.	gene_id "ENSMUSG00000024112.18"; transcript_id "ENSMUST00000159052.3"; gene_type "protein_coding"; gene_name "Cacna1h"; transcript_type "protein_coding"; transcript_name "Cacna1h-202"; level 2; protein_id "ENSMUSP00000159912.1"; transcript_support_level "1"; mgi_id "MGI:1928842"; tag "basic"; havana_gene "OTTMUSG00000034314.1"; havana_transcript "OTTMUST00000087536.1";
chr17	HAVANA	stop_codon	25651777	25651779	0	-	0	gene_id "ENSMUSG00000024112.18"; transcript_id "ENSMUST00000159052.3"; gene_type "protein_coding"; gene_name "Cacna1h"; transcript_type "protein_coding"; transcript_name "Cacna1h-202"; exon_number 2; exon_id "ENSMUSE00000862835.2"; level 2; protein_id "ENSMUSP00000159912.1"; transcript_support_level "1"; mgi_id "MGI:1928842"; tag "basic"; havana_gene "OTTMUSG00000034314.1"; havana_transcript "OTTMUST00000087536.1";
chr17	HAVANA	CDS	25651780	25652142	0	-	0	gene_id "ENSMUSG00000024112.18"; transcript_id "ENSMUST00000159052.3"; gene_type "protein_coding"; gene_name "Cacna1h"; transcript_type "protein_coding"; transcript_name "Cacna1h-202"; exon_number 2; exon_id "ENSMUSE00000862835.2"; level 2; protein_id "ENSMUSP00000159912.1"; transcript_support_level "1"; mgi_id "MGI:1928842"; tag "basic"; havana_gene "OTTMUSG00000034314.1"; havana_transcript "OTTMUST00000087536.1";
chr17	HAVANA	CDS	25651844	25652142	0	-	0	gene_id "ENSMUSG00000024112.18"; transcript_id "ENSMUST00000159610.8"; gene_type "protein_coding"; gene_name "Cacna1h"; transcript_type "protein_coding"; transcript_name "Cacna1h-204"; exon_number 2; exon_id "ENSMUSE00001312077.2"; level 2; protein_id "ENSMUSP00000125541.2"; transcript_support_level "1"; mgi_id "MGI:1928842"; tag "non_canonical_conserved"; tag "basic"; tag "appris_principal_4"; tag "CCDS"; ccdsid "CCDS37501.1"; havana_gene "OTTMUSG00000034314.1"; havana_transcript "OTTMUST00000087302.1";
chr17	HAVANA	CDS	25651844	25652142	0	-	0	gene_id "ENSMUSG00000024112.18"; transcript_id "ENSMUST00000161035.3"; gene_type "protein_coding"; gene_name "Cacna1h"; transcript_type "protein_coding"; transcript_name "Cacna1h-206"; exon_number 2; exon_id "ENSMUSE00001312077.2"; level 2; protein_id "ENSMUSP00000123906.3"; transcript_support_level "3"; mgi_id "MGI:1928842"; tag "inferred_transcript_model"; tag "non_canonical_conserved"; tag "basic"; havana_gene "OTTMUSG00000034314.1"; havana_transcript "OTTMUST00000087541.1";
chr17	HAVANA	CDS	25651844	25652142	0	-	0	gene_id "ENSMUSG00000024112.18"; transcript_id "ENSMUST00000249750.1"; gene_type "protein_coding"; gene_name "Cacna1h"; transcript_type "protein_coding"; transcript_name "Cacna1h-209"; exon_number 2; exon_id "ENSMUSE00001312077.2"; level 2; protein_id "ENSMUSP00000159916.1"; mgi_id "MGI:1928842"; tag "inferred_transcript_model"; tag "non_canonical_conserved"; tag "basic"; tag "Ensembl_canonical"; tag "GENCODE_Primary"; tag "appris_alternative_2"; havana_gene "OTTMUSG00000034314.1";
chr17	HAVANA	CDS	25651844	25652142	0	-	0	gene_id "ENSMUSG00000024112.18"; transcript_id "ENSMUST00000249751.1"; gene_type "protein_coding"; gene_name "Cacna1h"; transcript_type "protein_coding"; transcript_name "Cacna1h-210"; exon_number 2; exon_id "ENSMUSE00001312077.2"; level 2; protein_id "ENSMUSP00000159917.1"; mgi_id "MGI:1928842"; tag "inferred_transcript_model"; tag "non_canonical_conserved"; tag "basic"; tag "appris_alternative_2"; havana_gene "OTTMUSG00000034314.1";
chr17	HAVANA	CDS	25651844	25652142	0	-	0	gene_id "ENSMUSG00000024112.18"; transcript_id "ENSMUST00000159048.9"; gene_type "protein_coding"; gene_name "Cacna1h"; transcript_type "protein_coding"; transcript_name "Cacna1h-201"; exon_number 2; exon_id "ENSMUSE00001312077.2"; level 2; protein_id "ENSMUSP00000123741.3"; transcript_support_level "1"; mgi_id "MGI:1928842"; tag "non_canonical_conserved"; tag "basic"; tag "appris_alternative_2"; havana_gene "OTTMUSG00000034314.1"; havana_transcript "OTTMUST00000087303.1";
chr17	HAVANA	CDS	25651844	25652142	0	-	0	gene_id "ENSMUSG00000024112.18"; transcript_id "ENSMUST00000159623.3"; gene_type "protein_coding"; gene_name "Cacna1h"; transcript_type "protein_coding"; transcript_name "Cacna1h-205"; exon_number 1; exon_id "ENSMUSE00000859117.2"; level 2; protein_id "ENSMUSP00000125664.3"; transcript_support_level "5"; mgi_id "MGI:1928842"; tag "alternative_5_UTR"; tag "non_canonical_conserved"; tag "not_organism_supported"; tag "basic"; tag "appris_principal_4"; tag "CCDS"; ccdsid "CCDS37501.1"; havana_gene "OTTMUSG00000034314.1"; havana_transcript "OTTMUST00000087539.1";
chr17	HAVANA	exon	25651844	25652160	0	-	.	gene_id "ENSMUSG00000024112.18"; transcript_id "ENSMUST00000159610.8"; gene_type "protein_coding"; gene_name "Cacna1h"; transcript_type "protein_coding"; transcript_name "Cacna1h-204"; exon_number 2; exon_id "ENSMUSE00001312077.2"; level 2; protein_id "ENSMUSP00000125541.2"; transcript_support_level "1"; mgi_id "MGI:1928842"; tag "non_canonical_conserved"; tag "basic"; tag "appris_principal_4"; tag "CCDS"; ccdsid "CCDS37501.1"; havana_gene "OTTMUSG00000034314.1"; havana_transcript "OTTMUST00000087302.1";
chr17	HAVANA	exon	25651844	25652160	0	-	.	gene_id "ENSMUSG00000024112.18"; transcript_id "ENSMUST00000161035.3"; gene_type "protein_coding"; gene_name "Cacna1h"; transcript_type "protein_coding"; transcript_name "Cacna1h-206"; exon_number 2; exon_id "ENSMUSE00001312077.2"; level 2; protein_id "ENSMUSP00000123906.3"; transcript_support_level "3"; mgi_id "MGI:1928842"; tag "inferred_transcript_model"; tag "non_canonical_conserved"; tag "basic"; havana_gene "OTTMUSG00000034314.1"; havana_transcript "OTTMUST00000087541.1";
chr17	HAVANA	exon	25651844	25652160	0	-	.	gene_id "ENSMUSG00000024112.18"; transcript_id "ENSMUST00000249750.1"; gene_type "protein_coding"; gene_name "Cacna1h"; transcript_type "protein_coding"; transcript_name "Cacna1h-209"; exon_number 2; exon_id "ENSMUSE00001312077.2"; level 2; protein_id "ENSMUSP00000159916.1"; mgi_id "MGI:1928842"; tag "inferred_transcript_model"; tag "non_canonical_conserved"; tag "basic"; tag "Ensembl_canonical"; tag "GENCODE_Primary"; tag "appris_alternative_2"; havana_gene "OTTMUSG00000034314.1";
chr17	HAVANA	exon	25651844	25652160	0	-	.	gene_id "ENSMUSG00000024112.18"; transcript_id "ENSMUST00000249751.1"; gene_type "protein_coding"; gene_name "Cacna1h"; transcript_type "protein_coding"; transcript_name "Cacna1h-210"; exon_number 2; exon_id "ENSMUSE00001312077.2"; level 2; protein_id "ENSMUSP00000159917.1"; mgi_id "MGI:1928842"; tag "inferred_transcript_model"; tag "non_canonical_conserved"; tag "basic"; tag "appris_alternative_2"; havana_gene "OTTMUSG00000034314.1";
chr17	HAVANA	exon	25651844	25652160	0	-	.	gene_id "ENSMUSG00000024112.18"; transcript_id "ENSMUST00000159048.9"; gene_type "protein_coding"; gene_name "Cacna1h"; transcript_type "protein_coding"; transcript_name "Cacna1h-201"; exon_number 2; exon_id "ENSMUSE00001312077.2"; level 2; protein_id "ENSMUSP00000123741.3"; transcript_support_level "1"; mgi_id "MGI:1928842"; tag "non_canonical_conserved"; tag "basic"; tag "appris_alternative_2"; havana_gene "OTTMUSG00000034314.1"; havana_transcript "OTTMUST00000087303.1";
chr17	HAVANA	exon	25651844	25652252	0	-	.	gene_id "ENSMUSG00000024112.18"; transcript_id "ENSMUST00000159623.3"; gene_type "protein_coding"; gene_name "Cacna1h"; transcript_type "protein_coding"; transcript_name "Cacna1h-205"; exon_number 1; exon_id "ENSMUSE00000859117.2"; level 2; protein_id "ENSMUSP00000125664.3"; transcript_support_level "5"; mgi_id "MGI:1928842"; tag "alternative_5_UTR"; tag "non_canonical_conserved"; tag "not_organism_supported"; tag "basic"; tag "appris_principal_4"; tag "CCDS"; ccdsid "CCDS37501.1"; havana_gene "OTTMUSG00000034314.1"; havana_transcript "OTTMUST00000087539.1";
chr17	HAVANA	start_codon	25652140	25652142	0	-	0	gene_id "ENSMUSG00000024112.18"; transcript_id "ENSMUST00000159610.8"; gene_type "protein_coding"; gene_name "Cacna1h"; transcript_type "protein_coding"; transcript_name "Cacna1h-204"; exon_number 2; exon_id "ENSMUSE00001312077.2"; level 2; protein_id "ENSMUSP00000125541.2"; transcript_support_level "1"; mgi_id "MGI:1928842"; tag "non_canonical_conserved"; tag "basic"; tag "appris_principal_4"; tag "CCDS"; ccdsid "CCDS37501.1"; havana_gene "OTTMUSG00000034314.1"; havana_transcript "OTTMUST00000087302.1";
chr17	HAVANA	start_codon	25652140	25652142	0	-	0	gene_id "ENSMUSG00000024112.18"; transcript_id "ENSMUST00000161035.3"; gene_type "protein_coding"; gene_name "Cacna1h"; transcript_type "protein_coding"; transcript_name "Cacna1h-206"; exon_number 2; exon_id "ENSMUSE00001312077.2"; level 2; protein_id "ENSMUSP00000123906.3"; transcript_support_level "3"; mgi_id "MGI:1928842"; tag "inferred_transcript_model"; tag "non_canonical_conserved"; tag "basic"; havana_gene "OTTMUSG00000034314.1"; havana_transcript "OTTMUST00000087541.1";
chr17	HAVANA	start_codon	25652140	25652142	0	-	0	gene_id "ENSMUSG00000024112.18"; transcript_id "ENSMUST00000249750.1"; gene_type "protein_coding"; gene_name "Cacna1h"; transcript_type "protein_coding"; transcript_name "Cacna1h-209"; exon_number 2; exon_id "ENSMUSE00001312077.2"; level 2; protein_id "ENSMUSP00000159916.1"; mgi_id "MGI:1928842"; tag "inferred_transcript_model"; tag "non_canonical_conserved"; tag "basic"; tag "Ensembl_canonical"; tag "GENCODE_Primary"; tag "appris_alternative_2"; havana_gene "OTTMUSG00000034314.1";
chr17	HAVANA	start_codon	25652140	25652142	0	-	0	gene_id "ENSMUSG00000024112.18"; transcript_id "ENSMUST00000249751.1"; gene_type "protein_coding"; gene_name "Cacna1h"; transcript_type "protein_coding"; transcript_name "Cacna1h-210"; exon_number 2; exon_id "ENSMUSE00001312077.2"; level 2; protein_id "ENSMUSP00000159917.1"; mgi_id "MGI:1928842"; tag "inferred_transcript_model"; tag "non_canonical_conserved"; tag "basic"; tag "appris_alternative_2"; havana_gene "OTTMUSG00000034314.1";
chr17	HAVANA	start_codon	25652140	25652142	0	-	0	gene_id "ENSMUSG00000024112.18"; transcript_id "ENSMUST00000159048.9"; gene_type "protein_coding"; gene_name "Cacna1h"; transcript_type "protein_coding"; transcript_name "Cacna1h-201"; exon_number 2; exon_id "ENSMUSE00001312077.2"; level 2; protein_id "ENSMUSP00000123741.3"; transcript_support_level "1"; mgi_id "MGI:1928842"; tag "non_canonical_conserved"; tag "basic"; tag "appris_alternative_2"; havana_gene "OTTMUSG00000034314.1"; havana_transcript "OTTMUST00000087303.1";
chr17	HAVANA	start_codon	25652140	25652142	0	-	0	gene_id "ENSMUSG00000024112.18"; transcript_id "ENSMUST00000159623.3"; gene_type "protein_coding"; gene_name "Cacna1h"; transcript_type "protein_coding"; transcript_name "Cacna1h-205"; exon_number 1; exon_id "ENSMUSE00000859117.2"; level 2; protein_id "ENSMUSP00000125664.3"; transcript_support_level "5"; mgi_id "MGI:1928842"; tag "alternative_5_UTR"; tag "non_canonical_conserved"; tag "not_organism_supported"; tag "basic"; tag "appris_principal_4"; tag "CCDS"; ccdsid "CCDS37501.1"; havana_gene "OTTMUSG00000034314.1"; havana_transcript "OTTMUST00000087539.1";
chr17	HAVANA	start_codon	25652140	25652142	0	-	0	gene_id "ENSMUSG00000024112.18"; transcript_id "ENSMUST00000159052.3"; gene_type "protein_coding"; gene_name "Cacna1h"; transcript_type "protein_coding"; transcript_name "Cacna1h-202"; exon_number 2; exon_id "ENSMUSE00000862835.2"; level 2; protein_id "ENSMUSP00000159912.1"; transcript_support_level "1"; mgi_id "MGI:1928842"; tag "basic"; havana_gene "OTTMUSG00000034314.1"; havana_transcript "OTTMUST00000087536.1";
```
