## Supplementary material for "Significantly Improved Mouse and Rat Genome Annotation Using Sequence Read Archive RNA-seq Data": mouse_SRA_GENCODE_M37.gtf: mouse_SRA_GENCODE_M37.gtf (part 651 of 1572)

```
chr17	HAVANA	UTR	25652143	25652160	0	-	.	gene_id "ENSMUSG00000024112.18"; transcript_id "ENSMUST00000159610.8"; gene_type "protein_coding"; gene_name "Cacna1h"; transcript_type "protein_coding"; transcript_name "Cacna1h-204"; exon_number 2; exon_id "ENSMUSE00001312077.2"; level 2; protein_id "ENSMUSP00000125541.2"; transcript_support_level "1"; mgi_id "MGI:1928842"; tag "non_canonical_conserved"; tag "basic"; tag "appris_principal_4"; tag "CCDS"; ccdsid "CCDS37501.1"; havana_gene "OTTMUSG00000034314.1"; havana_transcript "OTTMUST00000087302.1";
chr17	HAVANA	UTR	25652143	25652160	0	-	.	gene_id "ENSMUSG00000024112.18"; transcript_id "ENSMUST00000161035.3"; gene_type "protein_coding"; gene_name "Cacna1h"; transcript_type "protein_coding"; transcript_name "Cacna1h-206"; exon_number 2; exon_id "ENSMUSE00001312077.2"; level 2; protein_id "ENSMUSP00000123906.3"; transcript_support_level "3"; mgi_id "MGI:1928842"; tag "inferred_transcript_model"; tag "non_canonical_conserved"; tag "basic"; havana_gene "OTTMUSG00000034314.1"; havana_transcript "OTTMUST00000087541.1";
chr17	HAVANA	UTR	25652143	25652160	0	-	.	gene_id "ENSMUSG00000024112.18"; transcript_id "ENSMUST00000249750.1"; gene_type "protein_coding"; gene_name "Cacna1h"; transcript_type "protein_coding"; transcript_name "Cacna1h-209"; exon_number 2; exon_id "ENSMUSE00001312077.2"; level 2; protein_id "ENSMUSP00000159916.1"; mgi_id "MGI:1928842"; tag "inferred_transcript_model"; tag "non_canonical_conserved"; tag "basic"; tag "Ensembl_canonical"; tag "GENCODE_Primary"; tag "appris_alternative_2"; havana_gene "OTTMUSG00000034314.1";
chr17	HAVANA	UTR	25652143	25652160	0	-	.	gene_id "ENSMUSG00000024112.18"; transcript_id "ENSMUST00000249751.1"; gene_type "protein_coding"; gene_name "Cacna1h"; transcript_type "protein_coding"; transcript_name "Cacna1h-210"; exon_number 2; exon_id "ENSMUSE00001312077.2"; level 2; protein_id "ENSMUSP00000159917.1"; mgi_id "MGI:1928842"; tag "inferred_transcript_model"; tag "non_canonical_conserved"; tag "basic"; tag "appris_alternative_2"; havana_gene "OTTMUSG00000034314.1";
chr17	HAVANA	UTR	25652143	25652160	0	-	.	gene_id "ENSMUSG00000024112.18"; transcript_id "ENSMUST00000159048.9"; gene_type "protein_coding"; gene_name "Cacna1h"; transcript_type "protein_coding"; transcript_name "Cacna1h-201"; exon_number 2; exon_id "ENSMUSE00001312077.2"; level 2; protein_id "ENSMUSP00000123741.3"; transcript_support_level "1"; mgi_id "MGI:1928842"; tag "non_canonical_conserved"; tag "basic"; tag "appris_alternative_2"; havana_gene "OTTMUSG00000034314.1"; havana_transcript "OTTMUST00000087303.1";
chr17	HAVANA	UTR	25652143	25652160	0	-	.	gene_id "ENSMUSG00000024112.18"; transcript_id "ENSMUST00000159052.3"; gene_type "protein_coding"; gene_name "Cacna1h"; transcript_type "protein_coding"; transcript_name "Cacna1h-202"; exon_number 2; exon_id "ENSMUSE00000862835.2"; level 2; protein_id "ENSMUSP00000159912.1"; transcript_support_level "1"; mgi_id "MGI:1928842"; tag "basic"; havana_gene "OTTMUSG00000034314.1"; havana_transcript "OTTMUST00000087536.1";
chr17	HAVANA	UTR	25652143	25652252	0	-	.	gene_id "ENSMUSG00000024112.18"; transcript_id "ENSMUST00000159623.3"; gene_type "protein_coding"; gene_name "Cacna1h"; transcript_type "protein_coding"; transcript_name "Cacna1h-205"; exon_number 1; exon_id "ENSMUSE00000859117.2"; level 2; protein_id "ENSMUSP00000125664.3"; transcript_support_level "5"; mgi_id "MGI:1928842"; tag "alternative_5_UTR"; tag "non_canonical_conserved"; tag "not_organism_supported"; tag "basic"; tag "appris_principal_4"; tag "CCDS"; ccdsid "CCDS37501.1"; havana_gene "OTTMUSG00000034314.1"; havana_transcript "OTTMUST00000087539.1";
chr17	HAVANA	exon	25652444	25652757	0	-	.	gene_id "ENSMUSG00000024112.18"; transcript_id "ENSMUST00000159610.8"; gene_type "protein_coding"; gene_name "Cacna1h"; transcript_type "protein_coding"; transcript_name "Cacna1h-204"; exon_number 1; exon_id "ENSMUSE00000861138.2"; level 2; protein_id "ENSMUSP00000125541.2"; transcript_support_level "1"; mgi_id "MGI:1928842"; tag "non_canonical_conserved"; tag "basic"; tag "appris_principal_4"; tag "CCDS"; ccdsid "CCDS37501.1"; havana_gene "OTTMUSG00000034314.1"; havana_transcript "OTTMUST00000087302.1";
chr17	HAVANA	UTR	25652444	25652757	0	-	.	gene_id "ENSMUSG00000024112.18"; transcript_id "ENSMUST00000159610.8"; gene_type "protein_coding"; gene_name "Cacna1h"; transcript_type "protein_coding"; transcript_name "Cacna1h-204"; exon_number 1; exon_id "ENSMUSE00000861138.2"; level 2; protein_id "ENSMUSP00000125541.2"; transcript_support_level "1"; mgi_id "MGI:1928842"; tag "non_canonical_conserved"; tag "basic"; tag "appris_principal_4"; tag "CCDS"; ccdsid "CCDS37501.1"; havana_gene "OTTMUSG00000034314.1"; havana_transcript "OTTMUST00000087302.1";
chr17	HAVANA	exon	25652444	25652757	0	-	.	gene_id "ENSMUSG00000024112.18"; transcript_id "ENSMUST00000161035.3"; gene_type "protein_coding"; gene_name "Cacna1h"; transcript_type "protein_coding"; transcript_name "Cacna1h-206"; exon_number 1; exon_id "ENSMUSE00000861138.2"; level 2; protein_id "ENSMUSP00000123906.3"; transcript_support_level "3"; mgi_id "MGI:1928842"; tag "inferred_transcript_model"; tag "non_canonical_conserved"; tag "basic"; havana_gene "OTTMUSG00000034314.1"; havana_transcript "OTTMUST00000087541.1";
chr17	HAVANA	UTR	25652444	25652757	0	-	.	gene_id "ENSMUSG00000024112.18"; transcript_id "ENSMUST00000161035.3"; gene_type "protein_coding"; gene_name "Cacna1h"; transcript_type "protein_coding"; transcript_name "Cacna1h-206"; exon_number 1; exon_id "ENSMUSE00000861138.2"; level 2; protein_id "ENSMUSP00000123906.3"; transcript_support_level "3"; mgi_id "MGI:1928842"; tag "inferred_transcript_model"; tag "non_canonical_conserved"; tag "basic"; havana_gene "OTTMUSG00000034314.1"; havana_transcript "OTTMUST00000087541.1";
chr17	HAVANA	exon	25652444	25652757	0	-	.	gene_id "ENSMUSG00000024112.18"; transcript_id "ENSMUST00000249750.1"; gene_type "protein_coding"; gene_name "Cacna1h"; transcript_type "protein_coding"; transcript_name "Cacna1h-209"; exon_number 1; exon_id "ENSMUSE00000861138.2"; level 2; protein_id "ENSMUSP00000159916.1"; mgi_id "MGI:1928842"; tag "inferred_transcript_model"; tag "non_canonical_conserved"; tag "basic"; tag "Ensembl_canonical"; tag "GENCODE_Primary"; tag "appris_alternative_2"; havana_gene "OTTMUSG00000034314.1";
chr17	HAVANA	UTR	25652444	25652757	0	-	.	gene_id "ENSMUSG00000024112.18"; transcript_id "ENSMUST00000249750.1"; gene_type "protein_coding"; gene_name "Cacna1h"; transcript_type "protein_coding"; transcript_name "Cacna1h-209"; exon_number 1; exon_id "ENSMUSE00000861138.2"; level 2; protein_id "ENSMUSP00000159916.1"; mgi_id "MGI:1928842"; tag "inferred_transcript_model"; tag "non_canonical_conserved"; tag "basic"; tag "Ensembl_canonical"; tag "GENCODE_Primary"; tag "appris_alternative_2"; havana_gene "OTTMUSG00000034314.1";
chr17	HAVANA	exon	25652444	25652757	0	-	.	gene_id "ENSMUSG00000024112.18"; transcript_id "ENSMUST00000249751.1"; gene_type "protein_coding"; gene_name "Cacna1h"; transcript_type "protein_coding"; transcript_name "Cacna1h-210"; exon_number 1; exon_id "ENSMUSE00000861138.2"; level 2; protein_id "ENSMUSP00000159917.1"; mgi_id "MGI:1928842"; tag "inferred_transcript_model"; tag "non_canonical_conserved"; tag "basic"; tag "appris_alternative_2"; havana_gene "OTTMUSG00000034314.1";
chr17	HAVANA	UTR	25652444	25652757	0	-	.	gene_id "ENSMUSG00000024112.18"; transcript_id "ENSMUST00000249751.1"; gene_type "protein_coding"; gene_name "Cacna1h"; transcript_type "protein_coding"; transcript_name "Cacna1h-210"; exon_number 1; exon_id "ENSMUSE00000861138.2"; level 2; protein_id "ENSMUSP00000159917.1"; mgi_id "MGI:1928842"; tag "inferred_transcript_model"; tag "non_canonical_conserved"; tag "basic"; tag "appris_alternative_2"; havana_gene "OTTMUSG00000034314.1";
chr17	HAVANA	exon	25652444	25652757	0	-	.	gene_id "ENSMUSG00000024112.18"; transcript_id "ENSMUST00000159048.9"; gene_type "protein_coding"; gene_name "Cacna1h"; transcript_type "protein_coding"; transcript_name "Cacna1h-201"; exon_number 1; exon_id "ENSMUSE00000861138.2"; level 2; protein_id "ENSMUSP00000123741.3"; transcript_support_level "1"; mgi_id "MGI:1928842"; tag "non_canonical_conserved"; tag "basic"; tag "appris_alternative_2"; havana_gene "OTTMUSG00000034314.1"; havana_transcript "OTTMUST00000087303.1";
chr17	HAVANA	UTR	25652444	25652757	0	-	.	gene_id "ENSMUSG00000024112.18"; transcript_id "ENSMUST00000159048.9"; gene_type "protein_coding"; gene_name "Cacna1h"; transcript_type "protein_coding"; transcript_name "Cacna1h-201"; exon_number 1; exon_id "ENSMUSE00000861138.2"; level 2; protein_id "ENSMUSP00000123741.3"; transcript_support_level "1"; mgi_id "MGI:1928842"; tag "non_canonical_conserved"; tag "basic"; tag "appris_alternative_2"; havana_gene "OTTMUSG00000034314.1"; havana_transcript "OTTMUST00000087303.1";
chr17	HAVANA	exon	25652444	25652759	0	-	.	gene_id "ENSMUSG00000024112.18"; transcript_id "ENSMUST00000159052.3"; gene_type "protein_coding"; gene_name "Cacna1h"; transcript_type "protein_coding"; transcript_name "Cacna1h-202"; exon_number 1; exon_id "ENSMUSE00001495820.1"; level 2; protein_id "ENSMUSP00000159912.1"; transcript_support_level "1"; mgi_id "MGI:1928842"; tag "basic"; havana_gene "OTTMUSG00000034314.1"; havana_transcript "OTTMUST00000087536.1";
chr17	HAVANA	UTR	25652444	25652759	0	-	.	gene_id "ENSMUSG00000024112.18"; transcript_id "ENSMUST00000159052.3"; gene_type "protein_coding"; gene_name "Cacna1h"; transcript_type "protein_coding"; transcript_name "Cacna1h-202"; exon_number 1; exon_id "ENSMUSE00001495820.1"; level 2; protein_id "ENSMUSP00000159912.1"; transcript_support_level "1"; mgi_id "MGI:1928842"; tag "basic"; havana_gene "OTTMUSG00000034314.1"; havana_transcript "OTTMUST00000087536.1";
chr17	HAVANA	exon	25663752	25664626	0	-	.	gene_id "ENSMUSG00000121902.1"; transcript_id "ENSMUST00000249756.1"; gene_type "lncRNA"; gene_name "ENSMUSG00000121902"; transcript_type "lncRNA"; transcript_name "ENSMUST00000249756"; exon_number 2; exon_id "ENSMUSE00001495848.1"; level 2; tag "RNA_Seq_supported_partial"; tag "basic"; tag "Ensembl_canonical"; tag "GENCODE_Primary";
chr17	HAVANA	gene	25663752	25667124	0	-	.	gene_id "ENSMUSG00000121902.1"; gene_type "lncRNA"; gene_name "ENSMUSG00000121902"; level 2;
chr17	HAVANA	transcript	25663752	25667124	0	-	.	gene_id "ENSMUSG00000121902.1"; transcript_id "ENSMUST00000249756.1"; gene_type "lncRNA"; gene_name "ENSMUSG00000121902"; transcript_type "lncRNA"; transcript_name "ENSMUST00000249756"; level 2; tag "RNA_Seq_supported_partial"; tag "basic"; tag "Ensembl_canonical"; tag "GENCODE_Primary";
chr17	HAVANA	exon	25666741	25667124	0	-	.	gene_id "ENSMUSG00000121902.1"; transcript_id "ENSMUST00000249756.1"; gene_type "lncRNA"; gene_name "ENSMUSG00000121902"; transcript_type "lncRNA"; transcript_name "ENSMUST00000249756"; exon_number 1; exon_id "ENSMUSE00001495847.1"; level 2; tag "RNA_Seq_supported_partial"; tag "basic"; tag "Ensembl_canonical"; tag "GENCODE_Primary";
chr17	HAVANA	exon	25667816	25669019	0	-	.	gene_id "ENSMUSG00000121903.1"; transcript_id "ENSMUST00000249757.1"; gene_type "lncRNA"; gene_name "ENSMUSG00000121903"; transcript_type "lncRNA"; transcript_name "ENSMUST00000249757"; exon_number 3; exon_id "ENSMUSE00001495849.1"; level 2; tag "RNA_Seq_supported_only";
chr17	HAVANA	transcript	25667816	25696678	0	-	.	gene_id "ENSMUSG00000121903.1"; transcript_id "ENSMUST00000249757.1"; gene_type "lncRNA"; gene_name "ENSMUSG00000121903"; transcript_type "lncRNA"; transcript_name "ENSMUST00000249757"; level 2; tag "RNA_Seq_supported_only";
chr17	HAVANA	gene	25667816	25733194	0	-	.	gene_id "ENSMUSG00000121903.1"; gene_type "lncRNA"; gene_name "ENSMUSG00000121903"; level 2; tag "overlapping_locus";
chr17	HAVANA	exon	25667817	25669019	0	-	.	gene_id "ENSMUSG00000121903.1"; transcript_id "ENSMUST00000249758.1"; gene_type "lncRNA"; gene_name "ENSMUSG00000121903"; transcript_type "lncRNA"; transcript_name "ENSMUST00000249758"; exon_number 4; exon_id "ENSMUSE00001495857.1"; level 2; tag "RNA_Seq_supported_only"; tag "basic"; tag "Ensembl_canonical"; tag "GENCODE_Primary";
chr17	HAVANA	transcript	25667817	25733186	0	-	.	gene_id "ENSMUSG00000121903.1"; transcript_id "ENSMUST00000249758.1"; gene_type "lncRNA"; gene_name "ENSMUSG00000121903"; transcript_type "lncRNA"; transcript_name "ENSMUST00000249758"; level 2; tag "RNA_Seq_supported_only"; tag "basic"; tag "Ensembl_canonical"; tag "GENCODE_Primary";
chr17	sragcm37_es	exon	25668729	25669022	0.04971111584869	-	.	gene_id "ENSMUSG00000121903.1"; transcript_id "ENSMUSG00000121903.1_tx_4"; exon_id "chr17_25668729_25669022_-"; exonnum "3"; txlen "512";
chr17	HAVANA	exon	25684171	25684288	0	-	.	gene_id "ENSMUSG00000121903.1"; transcript_id "ENSMUST00000249758.1"; gene_type "lncRNA"; gene_name "ENSMUSG00000121903"; transcript_type "lncRNA"; transcript_name "ENSMUST00000249758"; exon_number 3; exon_id "ENSMUSE00001495855.1"; level 2; tag "RNA_Seq_supported_only"; tag "basic"; tag "Ensembl_canonical"; tag "GENCODE_Primary";
chr17	ENSEMBL_gcm37	exon	25684171	25684288	0.04971111584869	-	.	gene_id "ENSMUSG00000121903.1"; transcript_id "ENSMUSG00000121903.1_tx_4"; exon_id "chr17_25684171_25684288_-"; exonnum "2"; txlen "512";
chr17	HAVANA	exon	25692643	25692742	0	-	.	gene_id "ENSMUSG00000121903.1"; transcript_id "ENSMUST00000249757.1"; gene_type "lncRNA"; gene_name "ENSMUSG00000121903"; transcript_type "lncRNA"; transcript_name "ENSMUST00000249757"; exon_number 2; exon_id "ENSMUSE00001495854.1"; level 2; tag "RNA_Seq_supported_only";
chr17	HAVANA	exon	25692643	25692742	0	-	.	gene_id "ENSMUSG00000121903.1"; transcript_id "ENSMUST00000249758.1"; gene_type "lncRNA"; gene_name "ENSMUSG00000121903"; transcript_type "lncRNA"; transcript_name "ENSMUST00000249758"; exon_number 2; exon_id "ENSMUSE00001495854.1"; level 2; tag "RNA_Seq_supported_only"; tag "basic"; tag "Ensembl_canonical"; tag "GENCODE_Primary";
chr17	ENSEMBL_gcm37	exon	25692643	25692742	0.04971111584869	-	.	gene_id "ENSMUSG00000121903.1"; transcript_id "ENSMUSG00000121903.1_tx_4"; exon_id "chr17_25692643_25692742_-"; exonnum "1"; txlen "512";
chr17	HAVANA	exon	25695066	25695401	0	-	.	gene_id "ENSMUSG00000121903.1"; transcript_id "ENSMUST00000249759.1"; gene_type "lncRNA"; gene_name "ENSMUSG00000121903"; transcript_type "lncRNA"; transcript_name "ENSMUST00000249759"; exon_number 4; exon_id "ENSMUSE00001495856.1"; level 2; tag "RNA_Seq_supported_only"; tag "basic";
chr17	HAVANA	transcript	25695066	25733194	0	-	.	gene_id "ENSMUSG00000121903.1"; transcript_id "ENSMUST00000249759.1"; gene_type "lncRNA"; gene_name "ENSMUSG00000121903"; transcript_type "lncRNA"; transcript_name "ENSMUST00000249759"; level 2; tag "RNA_Seq_supported_only"; tag "basic";
chr17	HAVANA	exon	25696427	25696529	0	-	.	gene_id "ENSMUSG00000121903.1"; transcript_id "ENSMUST00000249759.1"; gene_type "lncRNA"; gene_name "ENSMUSG00000121903"; transcript_type "lncRNA"; transcript_name "ENSMUST00000249759"; exon_number 3; exon_id "ENSMUSE00001495852.1"; level 2; tag "RNA_Seq_supported_only"; tag "basic";
chr17	HAVANA	exon	25696591	25696678	0	-	.	gene_id "ENSMUSG00000121903.1"; transcript_id "ENSMUST00000249757.1"; gene_type "lncRNA"; gene_name "ENSMUSG00000121903"; transcript_type "lncRNA"; transcript_name "ENSMUST00000249757"; exon_number 1; exon_id "ENSMUSE00001495853.1"; level 2; tag "RNA_Seq_supported_only";
chr17	HAVANA	exon	25697314	25697557	0	-	.	gene_id "ENSMUSG00000121903.1"; transcript_id "ENSMUST00000249759.1"; gene_type "lncRNA"; gene_name "ENSMUSG00000121903"; transcript_type "lncRNA"; transcript_name "ENSMUST00000249759"; exon_number 2; exon_id "ENSMUSE00001495850.1"; level 2; tag "RNA_Seq_supported_only"; tag "basic";
chr17	HAVANA	exon	25698429	25698610	0	-	.	gene_id "ENSMUSG00000141372.1"; transcript_id "ENSMUST00000364841.1"; gene_type "lncRNA"; gene_name "ENSMUSG00000141372"; transcript_type "lncRNA"; transcript_name "ENSMUST00000364841"; exon_number 2; exon_id "ENSMUSE00001717877.1"; level 2; tag "basic"; tag "Ensembl_canonical"; tag "GENCODE_Primary"; tag "TAGENE";
chr17	HAVANA	gene	25698429	25699930	0	-	.	gene_id "ENSMUSG00000141372.1"; gene_type "lncRNA"; gene_name "ENSMUSG00000141372"; level 2;
chr17	HAVANA	transcript	25698429	25699930	0	-	.	gene_id "ENSMUSG00000141372.1"; transcript_id "ENSMUST00000364841.1"; gene_type "lncRNA"; gene_name "ENSMUSG00000141372"; transcript_type "lncRNA"; transcript_name "ENSMUST00000364841"; level 2; tag "basic"; tag "Ensembl_canonical"; tag "GENCODE_Primary"; tag "TAGENE";
chr17	HAVANA	exon	25699797	25699930	0	-	.	gene_id "ENSMUSG00000141372.1"; transcript_id "ENSMUST00000364841.1"; gene_type "lncRNA"; gene_name "ENSMUSG00000141372"; transcript_type "lncRNA"; transcript_name "ENSMUST00000364841"; exon_number 1; exon_id "ENSMUSE00001717876.1"; level 2; tag "basic"; tag "Ensembl_canonical"; tag "GENCODE_Primary"; tag "TAGENE";
chr17	HAVANA	UTR	25708847	25710141	0	-	.	gene_id "ENSMUSG00000050824.14"; transcript_id "ENSMUST00000249772.1"; gene_type "protein_coding"; gene_name "Sstr5"; transcript_type "protein_coding"; transcript_name "Sstr5-203"; exon_number 1; exon_id "ENSMUSE00001451977.3"; level 2; protein_id "ENSMUSP00000159926.1"; mgi_id "MGI:894282"; tag "RNA_Seq_supported_only"; tag "basic"; havana_gene "OTTMUSG00000073183.1";
chr17	HAVANA	UTR	25708847	25710141	0	-	.	gene_id "ENSMUSG00000050824.14"; transcript_id "ENSMUST00000249773.1"; gene_type "protein_coding"; gene_name "Sstr5"; transcript_type "protein_coding"; transcript_name "Sstr5-204"; exon_number 3; exon_id "ENSMUSE00001042646.3"; level 2; protein_id "ENSMUSP00000159927.1"; mgi_id "MGI:894282"; tag "alternative_5_UTR"; tag "RNA_Seq_supported_only"; tag "basic"; tag "Ensembl_canonical"; tag "GENCODE_Primary"; tag "appris_principal_1"; tag "CCDS"; ccdsid "CCDS28520.1"; havana_gene "OTTMUSG00000073183.1";
chr17	HAVANA	UTR	25708847	25710141	0	-	.	gene_id "ENSMUSG00000050824.14"; transcript_id "ENSMUST00000165183.11"; gene_type "protein_coding"; gene_name "Sstr5"; transcript_type "protein_coding"; transcript_name "Sstr5-202"; exon_number 2; exon_id "ENSMUSE00001042646.3"; level 2; protein_id "ENSMUSP00000128787.3"; transcript_support_level "1"; mgi_id "MGI:894282"; tag "alternative_5_UTR"; tag "basic"; tag "appris_principal_1"; tag "CCDS"; ccdsid "CCDS28520.1"; havana_gene "OTTMUSG00000073183.1"; havana_transcript "OTTMUST00000177254.1";
chr17	HAVANA	UTR	25708847	25710141	0	-	.	gene_id "ENSMUSG00000050824.14"; transcript_id "ENSMUST00000051864.6"; gene_type "protein_coding"; gene_name "Sstr5"; transcript_type "protein_coding"; transcript_name "Sstr5-201"; exon_number 3; exon_id "ENSMUSE00001042646.3"; level 2; protein_id "ENSMUSP00000051085.5"; transcript_support_level "1"; mgi_id "MGI:894282"; tag "basic"; tag "appris_principal_1"; tag "CCDS"; ccdsid "CCDS28520.1"; havana_gene "OTTMUSG00000073183.1"; havana_transcript "OTTMUST00000177253.1";
chr17	HAVANA	UTR	25708847	25710141	0	-	.	gene_id "ENSMUSG00000050824.14"; transcript_id "ENSMUST00000249774.1"; gene_type "protein_coding"; gene_name "Sstr5"; transcript_type "protein_coding"; transcript_name "Sstr5-205"; exon_number 3; exon_id "ENSMUSE00001042646.3"; level 2; protein_id "ENSMUSP00000159928.1"; mgi_id "MGI:894282"; tag "alternative_5_UTR"; tag "RNA_Seq_supported_only"; tag "basic"; tag "appris_principal_1"; tag "CCDS"; ccdsid "CCDS28520.1"; havana_gene "OTTMUSG00000073183.1";
chr17	HAVANA	UTR	25708847	25710141	0	-	.	gene_id "ENSMUSG00000050824.14"; transcript_id "ENSMUST00000249775.1"; gene_type "protein_coding"; gene_name "Sstr5"; transcript_type "protein_coding"; transcript_name "Sstr5-206"; exon_number 2; exon_id "ENSMUSE00001042646.3"; level 2; protein_id "ENSMUSP00000159929.1"; mgi_id "MGI:894282"; tag "alternative_5_UTR"; tag "RNA_Seq_supported_only"; tag "basic"; tag "appris_principal_1"; tag "CCDS"; ccdsid "CCDS28520.1"; havana_gene "OTTMUSG00000073183.1";
chr17	HAVANA	exon	25708847	25711262	0	-	.	gene_id "ENSMUSG00000050824.14"; transcript_id "ENSMUST00000249773.1"; gene_type "protein_coding"; gene_name "Sstr5"; transcript_type "protein_coding"; transcript_name "Sstr5-204"; exon_number 3; exon_id "ENSMUSE00001042646.3"; level 2; protein_id "ENSMUSP00000159927.1"; mgi_id "MGI:894282"; tag "alternative_5_UTR"; tag "RNA_Seq_supported_only"; tag "basic"; tag "Ensembl_canonical"; tag "GENCODE_Primary"; tag "appris_principal_1"; tag "CCDS"; ccdsid "CCDS28520.1"; havana_gene "OTTMUSG00000073183.1";
chr17	HAVANA	exon	25708847	25711262	0	-	.	gene_id "ENSMUSG00000050824.14"; transcript_id "ENSMUST00000165183.11"; gene_type "protein_coding"; gene_name "Sstr5"; transcript_type "protein_coding"; transcript_name "Sstr5-202"; exon_number 2; exon_id "ENSMUSE00001042646.3"; level 2; protein_id "ENSMUSP00000128787.3"; transcript_support_level "1"; mgi_id "MGI:894282"; tag "alternative_5_UTR"; tag "basic"; tag "appris_principal_1"; tag "CCDS"; ccdsid "CCDS28520.1"; havana_gene "OTTMUSG00000073183.1"; havana_transcript "OTTMUST00000177254.1";
chr17	HAVANA	exon	25708847	25711262	0	-	.	gene_id "ENSMUSG00000050824.14"; transcript_id "ENSMUST00000051864.6"; gene_type "protein_coding"; gene_name "Sstr5"; transcript_type "protein_coding"; transcript_name "Sstr5-201"; exon_number 3; exon_id "ENSMUSE00001042646.3"; level 2; protein_id "ENSMUSP00000051085.5"; transcript_support_level "1"; mgi_id "MGI:894282"; tag "basic"; tag "appris_principal_1"; tag "CCDS"; ccdsid "CCDS28520.1"; havana_gene "OTTMUSG00000073183.1"; havana_transcript "OTTMUST00000177253.1";
chr17	HAVANA	exon	25708847	25711262	0	-	.	gene_id "ENSMUSG00000050824.14"; transcript_id "ENSMUST00000249774.1"; gene_type "protein_coding"; gene_name "Sstr5"; transcript_type "protein_coding"; transcript_name "Sstr5-205"; exon_number 3; exon_id "ENSMUSE00001042646.3"; level 2; protein_id "ENSMUSP00000159928.1"; mgi_id "MGI:894282"; tag "alternative_5_UTR"; tag "RNA_Seq_supported_only"; tag "basic"; tag "appris_principal_1"; tag "CCDS"; ccdsid "CCDS28520.1"; havana_gene "OTTMUSG00000073183.1";
chr17	HAVANA	exon	25708847	25711262	0	-	.	gene_id "ENSMUSG00000050824.14"; transcript_id "ENSMUST00000249775.1"; gene_type "protein_coding"; gene_name "Sstr5"; transcript_type "protein_coding"; transcript_name "Sstr5-206"; exon_number 2; exon_id "ENSMUSE00001042646.3"; level 2; protein_id "ENSMUSP00000159929.1"; mgi_id "MGI:894282"; tag "alternative_5_UTR"; tag "RNA_Seq_supported_only"; tag "basic"; tag "appris_principal_1"; tag "CCDS"; ccdsid "CCDS28520.1"; havana_gene "OTTMUSG00000073183.1";
chr17	HAVANA	transcript	25708847	25712625	0	-	.	gene_id "ENSMUSG00000050824.14"; transcript_id "ENSMUST00000249772.1"; gene_type "protein_coding"; gene_name "Sstr5"; transcript_type "protein_coding"; transcript_name "Sstr5-203"; level 2; protein_id "ENSMUSP00000159926.1"; mgi_id "MGI:894282"; tag "RNA_Seq_supported_only"; tag "basic"; havana_gene "OTTMUSG00000073183.1";
chr17	HAVANA	exon	25708847	25712625	0	-	.	gene_id "ENSMUSG00000050824.14"; transcript_id "ENSMUST00000249772.1"; gene_type "protein_coding"; gene_name "Sstr5"; transcript_type "protein_coding"; transcript_name "Sstr5-203"; exon_number 1; exon_id "ENSMUSE00001451977.3"; level 2; protein_id "ENSMUSP00000159926.1"; mgi_id "MGI:894282"; tag "RNA_Seq_supported_only"; tag "basic"; havana_gene "OTTMUSG00000073183.1";
chr17	HAVANA	transcript	25708847	25716011	0	-	.	gene_id "ENSMUSG00000050824.14"; transcript_id "ENSMUST00000249773.1"; gene_type "protein_coding"; gene_name "Sstr5"; transcript_type "protein_coding"; transcript_name "Sstr5-204"; level 2; protein_id "ENSMUSP00000159927.1"; mgi_id "MGI:894282"; tag "alternative_5_UTR"; tag "RNA_Seq_supported_only"; tag "basic"; tag "Ensembl_canonical"; tag "GENCODE_Primary"; tag "appris_principal_1"; tag "CCDS"; ccdsid "CCDS28520.1"; havana_gene "OTTMUSG00000073183.1";
chr17	HAVANA	transcript	25708847	25716209	0	-	.	gene_id "ENSMUSG00000050824.14"; transcript_id "ENSMUST00000165183.11"; gene_type "protein_coding"; gene_name "Sstr5"; transcript_type "protein_coding"; transcript_name "Sstr5-202"; level 2; protein_id "ENSMUSP00000128787.3"; transcript_support_level "1"; mgi_id "MGI:894282"; tag "alternative_5_UTR"; tag "basic"; tag "appris_principal_1"; tag "CCDS"; ccdsid "CCDS28520.1"; havana_gene "OTTMUSG00000073183.1"; havana_transcript "OTTMUST00000177254.1";
chr17	HAVANA	transcript	25708847	25716262	0	-	.	gene_id "ENSMUSG00000050824.14"; transcript_id "ENSMUST00000051864.6"; gene_type "protein_coding"; gene_name "Sstr5"; transcript_type "protein_coding"; transcript_name "Sstr5-201"; level 2; protein_id "ENSMUSP00000051085.5"; transcript_support_level "1"; mgi_id "MGI:894282"; tag "basic"; tag "appris_principal_1"; tag "CCDS"; ccdsid "CCDS28520.1"; havana_gene "OTTMUSG00000073183.1"; havana_transcript "OTTMUST00000177253.1";
chr17	HAVANA	transcript	25708847	25733294	0	-	.	gene_id "ENSMUSG00000050824.14"; transcript_id "ENSMUST00000249774.1"; gene_type "protein_coding"; gene_name "Sstr5"; transcript_type "protein_coding"; transcript_name "Sstr5-205"; level 2; protein_id "ENSMUSP00000159928.1"; mgi_id "MGI:894282"; tag "alternative_5_UTR"; tag "RNA_Seq_supported_only"; tag "basic"; tag "appris_principal_1"; tag "CCDS"; ccdsid "CCDS28520.1"; havana_gene "OTTMUSG00000073183.1";
chr17	HAVANA	gene	25708847	25733577	0	-	.	gene_id "ENSMUSG00000050824.14"; gene_type "protein_coding"; gene_name "Sstr5"; level 2; mgi_id "MGI:894282"; tag "overlapping_locus"; havana_gene "OTTMUSG00000073183.1";
chr17	HAVANA	transcript	25708847	25733577	0	-	.	gene_id "ENSMUSG00000050824.14"; transcript_id "ENSMUST00000249775.1"; gene_type "protein_coding"; gene_name "Sstr5"; transcript_type "protein_coding"; transcript_name "Sstr5-206"; level 2; protein_id "ENSMUSP00000159929.1"; mgi_id "MGI:894282"; tag "alternative_5_UTR"; tag "RNA_Seq_supported_only"; tag "basic"; tag "appris_principal_1"; tag "CCDS"; ccdsid "CCDS28520.1"; havana_gene "OTTMUSG00000073183.1";
chr17	HAVANA	stop_codon	25710139	25710141	0	-	0	gene_id "ENSMUSG00000050824.14"; transcript_id "ENSMUST00000249772.1"; gene_type "protein_coding"; gene_name "Sstr5"; transcript_type "protein_coding"; transcript_name "Sstr5-203"; exon_number 1; exon_id "ENSMUSE00001451977.3"; level 2; protein_id "ENSMUSP00000159926.1"; mgi_id "MGI:894282"; tag "RNA_Seq_supported_only"; tag "basic"; havana_gene "OTTMUSG00000073183.1";
chr17	HAVANA	stop_codon	25710139	25710141	0	-	0	gene_id "ENSMUSG00000050824.14"; transcript_id "ENSMUST00000249773.1"; gene_type "protein_coding"; gene_name "Sstr5"; transcript_type "protein_coding"; transcript_name "Sstr5-204"; exon_number 3; exon_id "ENSMUSE00001042646.3"; level 2; protein_id "ENSMUSP00000159927.1"; mgi_id "MGI:894282"; tag "alternative_5_UTR"; tag "RNA_Seq_supported_only"; tag "basic"; tag "Ensembl_canonical"; tag "GENCODE_Primary"; tag "appris_principal_1"; tag "CCDS"; ccdsid "CCDS28520.1"; havana_gene "OTTMUSG00000073183.1";
chr17	HAVANA	stop_codon	25710139	25710141	0	-	0	gene_id "ENSMUSG00000050824.14"; transcript_id "ENSMUST00000165183.11"; gene_type "protein_coding"; gene_name "Sstr5"; transcript_type "protein_coding"; transcript_name "Sstr5-202"; exon_number 2; exon_id "ENSMUSE00001042646.3"; level 2; protein_id "ENSMUSP00000128787.3"; transcript_support_level "1"; mgi_id "MGI:894282"; tag "alternative_5_UTR"; tag "basic"; tag "appris_principal_1"; tag "CCDS"; ccdsid "CCDS28520.1"; havana_gene "OTTMUSG00000073183.1"; havana_transcript "OTTMUST00000177254.1";
chr17	HAVANA	stop_codon	25710139	25710141	0	-	0	gene_id "ENSMUSG00000050824.14"; transcript_id "ENSMUST00000051864.6"; gene_type "protein_coding"; gene_name "Sstr5"; transcript_type "protein_coding"; transcript_name "Sstr5-201"; exon_number 3; exon_id "ENSMUSE00001042646.3"; level 2; protein_id "ENSMUSP00000051085.5"; transcript_support_level "1"; mgi_id "MGI:894282"; tag "basic"; tag "appris_principal_1"; tag "CCDS"; ccdsid "CCDS28520.1"; havana_gene "OTTMUSG00000073183.1"; havana_transcript "OTTMUST00000177253.1";
chr17	HAVANA	stop_codon	25710139	25710141	0	-	0	gene_id "ENSMUSG00000050824.14"; transcript_id "ENSMUST00000249774.1"; gene_type "protein_coding"; gene_name "Sstr5"; transcript_type "protein_coding"; transcript_name "Sstr5-205"; exon_number 3; exon_id "ENSMUSE00001042646.3"; level 2; protein_id "ENSMUSP00000159928.1"; mgi_id "MGI:894282"; tag "alternative_5_UTR"; tag "RNA_Seq_supported_only"; tag "basic"; tag "appris_principal_1"; tag "CCDS"; ccdsid "CCDS28520.1"; havana_gene "OTTMUSG00000073183.1";
chr17	HAVANA	stop_codon	25710139	25710141	0	-	0	gene_id "ENSMUSG00000050824.14"; transcript_id "ENSMUST00000249775.1"; gene_type "protein_coding"; gene_name "Sstr5"; transcript_type "protein_coding"; transcript_name "Sstr5-206"; exon_number 2; exon_id "ENSMUSE00001042646.3"; level 2; protein_id "ENSMUSP00000159929.1"; mgi_id "MGI:894282"; tag "alternative_5_UTR"; tag "RNA_Seq_supported_only"; tag "basic"; tag "appris_principal_1"; tag "CCDS"; ccdsid "CCDS28520.1"; havana_gene "OTTMUSG00000073183.1";
chr17	HAVANA	CDS	25710142	25711227	0	-	0	gene_id "ENSMUSG00000050824.14"; transcript_id "ENSMUST00000249773.1"; gene_type "protein_coding"; gene_name "Sstr5"; transcript_type "protein_coding"; transcript_name "Sstr5-204"; exon_number 3; exon_id "ENSMUSE00001042646.3"; level 2; protein_id "ENSMUSP00000159927.1"; mgi_id "MGI:894282"; tag "alternative_5_UTR"; tag "RNA_Seq_supported_only"; tag "basic"; tag "Ensembl_canonical"; tag "GENCODE_Primary"; tag "appris_principal_1"; tag "CCDS"; ccdsid "CCDS28520.1"; havana_gene "OTTMUSG00000073183.1";
chr17	HAVANA	CDS	25710142	25711227	0	-	0	gene_id "ENSMUSG00000050824.14"; transcript_id "ENSMUST00000165183.11"; gene_type "protein_coding"; gene_name "Sstr5"; transcript_type "protein_coding"; transcript_name "Sstr5-202"; exon_number 2; exon_id "ENSMUSE00001042646.3"; level 2; protein_id "ENSMUSP00000128787.3"; transcript_support_level "1"; mgi_id "MGI:894282"; tag "alternative_5_UTR"; tag "basic"; tag "appris_principal_1"; tag "CCDS"; ccdsid "CCDS28520.1"; havana_gene "OTTMUSG00000073183.1"; havana_transcript "OTTMUST00000177254.1";
chr17	HAVANA	CDS	25710142	25711227	0	-	0	gene_id "ENSMUSG00000050824.14"; transcript_id "ENSMUST00000051864.6"; gene_type "protein_coding"; gene_name "Sstr5"; transcript_type "protein_coding"; transcript_name "Sstr5-201"; exon_number 3; exon_id "ENSMUSE00001042646.3"; level 2; protein_id "ENSMUSP00000051085.5"; transcript_support_level "1"; mgi_id "MGI:894282"; tag "basic"; tag "appris_principal_1"; tag "CCDS"; ccdsid "CCDS28520.1"; havana_gene "OTTMUSG00000073183.1"; havana_transcript "OTTMUST00000177253.1";
chr17	HAVANA	CDS	25710142	25711227	0	-	0	gene_id "ENSMUSG00000050824.14"; transcript_id "ENSMUST00000249774.1"; gene_type "protein_coding"; gene_name "Sstr5"; transcript_type "protein_coding"; transcript_name "Sstr5-205"; exon_number 3; exon_id "ENSMUSE00001042646.3"; level 2; protein_id "ENSMUSP00000159928.1"; mgi_id "MGI:894282"; tag "alternative_5_UTR"; tag "RNA_Seq_supported_only"; tag "basic"; tag "appris_principal_1"; tag "CCDS"; ccdsid "CCDS28520.1"; havana_gene "OTTMUSG00000073183.1";
chr17	HAVANA	CDS	25710142	25711227	0	-	0	gene_id "ENSMUSG00000050824.14"; transcript_id "ENSMUST00000249775.1"; gene_type "protein_coding"; gene_name "Sstr5"; transcript_type "protein_coding"; transcript_name "Sstr5-206"; exon_number 2; exon_id "ENSMUSE00001042646.3"; level 2; protein_id "ENSMUSP00000159929.1"; mgi_id "MGI:894282"; tag "alternative_5_UTR"; tag "RNA_Seq_supported_only"; tag "basic"; tag "appris_principal_1"; tag "CCDS"; ccdsid "CCDS28520.1"; havana_gene "OTTMUSG00000073183.1";
chr17	HAVANA	CDS	25710142	25711296	0	-	0	gene_id "ENSMUSG00000050824.14"; transcript_id "ENSMUST00000249772.1"; gene_type "protein_coding"; gene_name "Sstr5"; transcript_type "protein_coding"; transcript_name "Sstr5-203"; exon_number 1; exon_id "ENSMUSE00001451977.3"; level 2; protein_id "ENSMUSP00000159926.1"; mgi_id "MGI:894282"; tag "RNA_Seq_supported_only"; tag "basic"; havana_gene "OTTMUSG00000073183.1";
chr17	HAVANA	start_codon	25711225	25711227	0	-	0	gene_id "ENSMUSG00000050824.14"; transcript_id "ENSMUST00000249773.1"; gene_type "protein_coding"; gene_name "Sstr5"; transcript_type "protein_coding"; transcript_name "Sstr5-204"; exon_number 3; exon_id "ENSMUSE00001042646.3"; level 2; protein_id "ENSMUSP00000159927.1"; mgi_id "MGI:894282"; tag "alternative_5_UTR"; tag "RNA_Seq_supported_only"; tag "basic"; tag "Ensembl_canonical"; tag "GENCODE_Primary"; tag "appris_principal_1"; tag "CCDS"; ccdsid "CCDS28520.1"; havana_gene "OTTMUSG00000073183.1";
chr17	HAVANA	start_codon	25711225	25711227	0	-	0	gene_id "ENSMUSG00000050824.14"; transcript_id "ENSMUST00000165183.11"; gene_type "protein_coding"; gene_name "Sstr5"; transcript_type "protein_coding"; transcript_name "Sstr5-202"; exon_number 2; exon_id "ENSMUSE00001042646.3"; level 2; protein_id "ENSMUSP00000128787.3"; transcript_support_level "1"; mgi_id "MGI:894282"; tag "alternative_5_UTR"; tag "basic"; tag "appris_principal_1"; tag "CCDS"; ccdsid "CCDS28520.1"; havana_gene "OTTMUSG00000073183.1"; havana_transcript "OTTMUST00000177254.1";
chr17	HAVANA	start_codon	25711225	25711227	0	-	0	gene_id "ENSMUSG00000050824.14"; transcript_id "ENSMUST00000051864.6"; gene_type "protein_coding"; gene_name "Sstr5"; transcript_type "protein_coding"; transcript_name "Sstr5-201"; exon_number 3; exon_id "ENSMUSE00001042646.3"; level 2; protein_id "ENSMUSP00000051085.5"; transcript_support_level "1"; mgi_id "MGI:894282"; tag "basic"; tag "appris_principal_1"; tag "CCDS"; ccdsid "CCDS28520.1"; havana_gene "OTTMUSG00000073183.1"; havana_transcript "OTTMUST00000177253.1";
chr17	HAVANA	start_codon	25711225	25711227	0	-	0	gene_id "ENSMUSG00000050824.14"; transcript_id "ENSMUST00000249774.1"; gene_type "protein_coding"; gene_name "Sstr5"; transcript_type "protein_coding"; transcript_name "Sstr5-205"; exon_number 3; exon_id "ENSMUSE00001042646.3"; level 2; protein_id "ENSMUSP00000159928.1"; mgi_id "MGI:894282"; tag "alternative_5_UTR"; tag "RNA_Seq_supported_only"; tag "basic"; tag "appris_principal_1"; tag "CCDS"; ccdsid "CCDS28520.1"; havana_gene "OTTMUSG00000073183.1";
chr17	HAVANA	start_codon	25711225	25711227	0	-	0	gene_id "ENSMUSG00000050824.14"; transcript_id "ENSMUST00000249775.1"; gene_type "protein_coding"; gene_name "Sstr5"; transcript_type "protein_coding"; transcript_name "Sstr5-206"; exon_number 2; exon_id "ENSMUSE00001042646.3"; level 2; protein_id "ENSMUSP00000159929.1"; mgi_id "MGI:894282"; tag "alternative_5_UTR"; tag "RNA_Seq_supported_only"; tag "basic"; tag "appris_principal_1"; tag "CCDS"; ccdsid "CCDS28520.1"; havana_gene "OTTMUSG00000073183.1";
chr17	HAVANA	UTR	25711228	25711262	0	-	.	gene_id "ENSMUSG00000050824.14"; transcript_id "ENSMUST00000249773.1"; gene_type "protein_coding"; gene_name "Sstr5"; transcript_type "protein_coding"; transcript_name "Sstr5-204"; exon_number 3; exon_id "ENSMUSE00001042646.3"; level 2; protein_id "ENSMUSP00000159927.1"; mgi_id "MGI:894282"; tag "alternative_5_UTR"; tag "RNA_Seq_supported_only"; tag "basic"; tag "Ensembl_canonical"; tag "GENCODE_Primary"; tag "appris_principal_1"; tag "CCDS"; ccdsid "CCDS28520.1"; havana_gene "OTTMUSG00000073183.1";
chr17	HAVANA	UTR	25711228	25711262	0	-	.	gene_id "ENSMUSG00000050824.14"; transcript_id "ENSMUST00000165183.11"; gene_type "protein_coding"; gene_name "Sstr5"; transcript_type "protein_coding"; transcript_name "Sstr5-202"; exon_number 2; exon_id "ENSMUSE00001042646.3"; level 2; protein_id "ENSMUSP00000128787.3"; transcript_support_level "1"; mgi_id "MGI:894282"; tag "alternative_5_UTR"; tag "basic"; tag "appris_principal_1"; tag "CCDS"; ccdsid "CCDS28520.1"; havana_gene "OTTMUSG00000073183.1"; havana_transcript "OTTMUST00000177254.1";
chr17	HAVANA	UTR	25711228	25711262	0	-	.	gene_id "ENSMUSG00000050824.14"; transcript_id "ENSMUST00000051864.6"; gene_type "protein_coding"; gene_name "Sstr5"; transcript_type "protein_coding"; transcript_name "Sstr5-201"; exon_number 3; exon_id "ENSMUSE00001042646.3"; level 2; protein_id "ENSMUSP00000051085.5"; transcript_support_level "1"; mgi_id "MGI:894282"; tag "basic"; tag "appris_principal_1"; tag "CCDS"; ccdsid "CCDS28520.1"; havana_gene "OTTMUSG00000073183.1"; havana_transcript "OTTMUST00000177253.1";
chr17	HAVANA	UTR	25711228	25711262	0	-	.	gene_id "ENSMUSG00000050824.14"; transcript_id "ENSMUST00000249774.1"; gene_type "protein_coding"; gene_name "Sstr5"; transcript_type "protein_coding"; transcript_name "Sstr5-205"; exon_number 3; exon_id "ENSMUSE00001042646.3"; level 2; protein_id "ENSMUSP00000159928.1"; mgi_id "MGI:894282"; tag "alternative_5_UTR"; tag "RNA_Seq_supported_only"; tag "basic"; tag "appris_principal_1"; tag "CCDS"; ccdsid "CCDS28520.1"; havana_gene "OTTMUSG00000073183.1";
chr17	HAVANA	UTR	25711228	25711262	0	-	.	gene_id "ENSMUSG00000050824.14"; transcript_id "ENSMUST00000249775.1"; gene_type "protein_coding"; gene_name "Sstr5"; transcript_type "protein_coding"; transcript_name "Sstr5-206"; exon_number 2; exon_id "ENSMUSE00001042646.3"; level 2; protein_id "ENSMUSP00000159929.1"; mgi_id "MGI:894282"; tag "alternative_5_UTR"; tag "RNA_Seq_supported_only"; tag "basic"; tag "appris_principal_1"; tag "CCDS"; ccdsid "CCDS28520.1"; havana_gene "OTTMUSG00000073183.1";
chr17	HAVANA	start_codon	25711294	25711296	0	-	0	gene_id "ENSMUSG00000050824.14"; transcript_id "ENSMUST00000249772.1"; gene_type "protein_coding"; gene_name "Sstr5"; transcript_type "protein_coding"; transcript_name "Sstr5-203"; exon_number 1; exon_id "ENSMUSE00001451977.3"; level 2; protein_id "ENSMUSP00000159926.1"; mgi_id "MGI:894282"; tag "RNA_Seq_supported_only"; tag "basic"; havana_gene "OTTMUSG00000073183.1";
chr17	HAVANA	UTR	25711297	25712625	0	-	.	gene_id "ENSMUSG00000050824.14"; transcript_id "ENSMUST00000249772.1"; gene_type "protein_coding"; gene_name "Sstr5"; transcript_type "protein_coding"; transcript_name "Sstr5-203"; exon_number 1; exon_id "ENSMUSE00001451977.3"; level 2; protein_id "ENSMUSP00000159926.1"; mgi_id "MGI:894282"; tag "RNA_Seq_supported_only"; tag "basic"; havana_gene "OTTMUSG00000073183.1";
chr17	HAVANA	exon	25714001	25714152	0	-	.	gene_id "ENSMUSG00000050824.14"; transcript_id "ENSMUST00000249773.1"; gene_type "protein_coding"; gene_name "Sstr5"; transcript_type "protein_coding"; transcript_name "Sstr5-204"; exon_number 2; exon_id "ENSMUSE00000658010.2"; level 2; protein_id "ENSMUSP00000159927.1"; mgi_id "MGI:894282"; tag "alternative_5_UTR"; tag "RNA_Seq_supported_only"; tag "basic"; tag "Ensembl_canonical"; tag "GENCODE_Primary"; tag "appris_principal_1"; tag "CCDS"; ccdsid "CCDS28520.1"; havana_gene "OTTMUSG00000073183.1";
chr17	HAVANA	UTR	25714001	25714152	0	-	.	gene_id "ENSMUSG00000050824.14"; transcript_id "ENSMUST00000249773.1"; gene_type "protein_coding"; gene_name "Sstr5"; transcript_type "protein_coding"; transcript_name "Sstr5-204"; exon_number 2; exon_id "ENSMUSE00000658010.2"; level 2; protein_id "ENSMUSP00000159927.1"; mgi_id "MGI:894282"; tag "alternative_5_UTR"; tag "RNA_Seq_supported_only"; tag "basic"; tag "Ensembl_canonical"; tag "GENCODE_Primary"; tag "appris_principal_1"; tag "CCDS"; ccdsid "CCDS28520.1"; havana_gene "OTTMUSG00000073183.1";
chr17	HAVANA	exon	25714001	25714152	0	-	.	gene_id "ENSMUSG00000050824.14"; transcript_id "ENSMUST00000051864.6"; gene_type "protein_coding"; gene_name "Sstr5"; transcript_type "protein_coding"; transcript_name "Sstr5-201"; exon_number 2; exon_id "ENSMUSE00000658010.2"; level 2; protein_id "ENSMUSP00000051085.5"; transcript_support_level "1"; mgi_id "MGI:894282"; tag "basic"; tag "appris_principal_1"; tag "CCDS"; ccdsid "CCDS28520.1"; havana_gene "OTTMUSG00000073183.1"; havana_transcript "OTTMUST00000177253.1";
chr17	HAVANA	UTR	25714001	25714152	0	-	.	gene_id "ENSMUSG00000050824.14"; transcript_id "ENSMUST00000051864.6"; gene_type "protein_coding"; gene_name "Sstr5"; transcript_type "protein_coding"; transcript_name "Sstr5-201"; exon_number 2; exon_id "ENSMUSE00000658010.2"; level 2; protein_id "ENSMUSP00000051085.5"; transcript_support_level "1"; mgi_id "MGI:894282"; tag "basic"; tag "appris_principal_1"; tag "CCDS"; ccdsid "CCDS28520.1"; havana_gene "OTTMUSG00000073183.1"; havana_transcript "OTTMUST00000177253.1";
chr17	HAVANA	exon	25714001	25714152	0	-	.	gene_id "ENSMUSG00000050824.14"; transcript_id "ENSMUST00000249774.1"; gene_type "protein_coding"; gene_name "Sstr5"; transcript_type "protein_coding"; transcript_name "Sstr5-205"; exon_number 2; exon_id "ENSMUSE00000658010.2"; level 2; protein_id "ENSMUSP00000159928.1"; mgi_id "MGI:894282"; tag "alternative_5_UTR"; tag "RNA_Seq_supported_only"; tag "basic"; tag "appris_principal_1"; tag "CCDS"; ccdsid "CCDS28520.1"; havana_gene "OTTMUSG00000073183.1";
chr17	HAVANA	UTR	25714001	25714152	0	-	.	gene_id "ENSMUSG00000050824.14"; transcript_id "ENSMUST00000249774.1"; gene_type "protein_coding"; gene_name "Sstr5"; transcript_type "protein_coding"; transcript_name "Sstr5-205"; exon_number 2; exon_id "ENSMUSE00000658010.2"; level 2; protein_id "ENSMUSP00000159928.1"; mgi_id "MGI:894282"; tag "alternative_5_UTR"; tag "RNA_Seq_supported_only"; tag "basic"; tag "appris_principal_1"; tag "CCDS"; ccdsid "CCDS28520.1"; havana_gene "OTTMUSG00000073183.1";
chr17	HAVANA	exon	25715789	25716011	0	-	.	gene_id "ENSMUSG00000050824.14"; transcript_id "ENSMUST00000249773.1"; gene_type "protein_coding"; gene_name "Sstr5"; transcript_type "protein_coding"; transcript_name "Sstr5-204"; exon_number 1; exon_id "ENSMUSE00001495887.1"; level 2; protein_id "ENSMUSP00000159927.1"; mgi_id "MGI:894282"; tag "alternative_5_UTR"; tag "RNA_Seq_supported_only"; tag "basic"; tag "Ensembl_canonical"; tag "GENCODE_Primary"; tag "appris_principal_1"; tag "CCDS"; ccdsid "CCDS28520.1"; havana_gene "OTTMUSG00000073183.1";
chr17	HAVANA	UTR	25715789	25716011	0	-	.	gene_id "ENSMUSG00000050824.14"; transcript_id "ENSMUST00000249773.1"; gene_type "protein_coding"; gene_name "Sstr5"; transcript_type "protein_coding"; transcript_name "Sstr5-204"; exon_number 1; exon_id "ENSMUSE00001495887.1"; level 2; protein_id "ENSMUSP00000159927.1"; mgi_id "MGI:894282"; tag "alternative_5_UTR"; tag "RNA_Seq_supported_only"; tag "basic"; tag "Ensembl_canonical"; tag "GENCODE_Primary"; tag "appris_principal_1"; tag "CCDS"; ccdsid "CCDS28520.1"; havana_gene "OTTMUSG00000073183.1";
chr17	HAVANA	exon	25716096	25716209	0	-	.	gene_id "ENSMUSG00000050824.14"; transcript_id "ENSMUST00000165183.11"; gene_type "protein_coding"; gene_name "Sstr5"; transcript_type "protein_coding"; transcript_name "Sstr5-202"; exon_number 1; exon_id "ENSMUSE00001453245.3"; level 2; protein_id "ENSMUSP00000128787.3"; transcript_support_level "1"; mgi_id "MGI:894282"; tag "alternative_5_UTR"; tag "basic"; tag "appris_principal_1"; tag "CCDS"; ccdsid "CCDS28520.1"; havana_gene "OTTMUSG00000073183.1"; havana_transcript "OTTMUST00000177254.1";
chr17	HAVANA	UTR	25716096	25716209	0	-	.	gene_id "ENSMUSG00000050824.14"; transcript_id "ENSMUST00000165183.11"; gene_type "protein_coding"; gene_name "Sstr5"; transcript_type "protein_coding"; transcript_name "Sstr5-202"; exon_number 1; exon_id "ENSMUSE00001453245.3"; level 2; protein_id "ENSMUSP00000128787.3"; transcript_support_level "1"; mgi_id "MGI:894282"; tag "alternative_5_UTR"; tag "basic"; tag "appris_principal_1"; tag "CCDS"; ccdsid "CCDS28520.1"; havana_gene "OTTMUSG00000073183.1"; havana_transcript "OTTMUST00000177254.1";
chr17	HAVANA	exon	25716096	25716262	0	-	.	gene_id "ENSMUSG00000050824.14"; transcript_id "ENSMUST00000051864.6"; gene_type "protein_coding"; gene_name "Sstr5"; transcript_type "protein_coding"; transcript_name "Sstr5-201"; exon_number 1; exon_id "ENSMUSE00000658011.3"; level 2; protein_id "ENSMUSP00000051085.5"; transcript_support_level "1"; mgi_id "MGI:894282"; tag "basic"; tag "appris_principal_1"; tag "CCDS"; ccdsid "CCDS28520.1"; havana_gene "OTTMUSG00000073183.1"; havana_transcript "OTTMUST00000177253.1";
chr17	HAVANA	UTR	25716096	25716262	0	-	.	gene_id "ENSMUSG00000050824.14"; transcript_id "ENSMUST00000051864.6"; gene_type "protein_coding"; gene_name "Sstr5"; transcript_type "protein_coding"; transcript_name "Sstr5-201"; exon_number 1; exon_id "ENSMUSE00000658011.3"; level 2; protein_id "ENSMUSP00000051085.5"; transcript_support_level "1"; mgi_id "MGI:894282"; tag "basic"; tag "appris_principal_1"; tag "CCDS"; ccdsid "CCDS28520.1"; havana_gene "OTTMUSG00000073183.1"; havana_transcript "OTTMUST00000177253.1";
chr17	HAVANA	transcript	25732933	25733170	0	-	.	gene_id "ENSMUSG00000121903.1"; transcript_id "ENSMUST00000249776.1"; gene_type "lncRNA"; gene_name "ENSMUSG00000121903"; transcript_type "lncRNA"; transcript_name "ENSMUST00000249776"; level 2; tag "RNA_Seq_supported_only";
chr17	HAVANA	exon	25732933	25733170	0	-	.	gene_id "ENSMUSG00000121903.1"; transcript_id "ENSMUST00000249776.1"; gene_type "lncRNA"; gene_name "ENSMUSG00000121903"; transcript_type "lncRNA"; transcript_name "ENSMUST00000249776"; exon_number 1; exon_id "ENSMUSE00001495885.40"; level 2; tag "RNA_Seq_supported_only";
chr17	HAVANA	exon	25733057	25733186	0	-	.	gene_id "ENSMUSG00000121903.1"; transcript_id "ENSMUST00000249758.1"; gene_type "lncRNA"; gene_name "ENSMUSG00000121903"; transcript_type "lncRNA"; transcript_name "ENSMUST00000249758"; exon_number 1; exon_id "ENSMUSE00001495851.1"; level 2; tag "RNA_Seq_supported_only"; tag "basic"; tag "Ensembl_canonical"; tag "GENCODE_Primary";
chr17	HAVANA	exon	25733057	25733194	0	-	.	gene_id "ENSMUSG00000121903.1"; transcript_id "ENSMUST00000249759.1"; gene_type "lncRNA"; gene_name "ENSMUSG00000121903"; transcript_type "lncRNA"; transcript_name "ENSMUST00000249759"; exon_number 1; exon_id "ENSMUSE00001495858.1"; level 2; tag "RNA_Seq_supported_only"; tag "basic";
chr17	HAVANA	exon	25733057	25733294	0	-	.	gene_id "ENSMUSG00000050824.14"; transcript_id "ENSMUST00000249774.1"; gene_type "protein_coding"; gene_name "Sstr5"; transcript_type "protein_coding"; transcript_name "Sstr5-205"; exon_number 1; exon_id "ENSMUSE00001495886.1"; level 2; protein_id "ENSMUSP00000159928.1"; mgi_id "MGI:894282"; tag "alternative_5_UTR"; tag "RNA_Seq_supported_only"; tag "basic"; tag "appris_principal_1"; tag "CCDS"; ccdsid "CCDS28520.1"; havana_gene "OTTMUSG00000073183.1";
chr17	HAVANA	UTR	25733057	25733294	0	-	.	gene_id "ENSMUSG00000050824.14"; transcript_id "ENSMUST00000249774.1"; gene_type "protein_coding"; gene_name "Sstr5"; transcript_type "protein_coding"; transcript_name "Sstr5-205"; exon_number 1; exon_id "ENSMUSE00001495886.1"; level 2; protein_id "ENSMUSP00000159928.1"; mgi_id "MGI:894282"; tag "alternative_5_UTR"; tag "RNA_Seq_supported_only"; tag "basic"; tag "appris_principal_1"; tag "CCDS"; ccdsid "CCDS28520.1"; havana_gene "OTTMUSG00000073183.1";
chr17	HAVANA	exon	25733057	25733577	0	-	.	gene_id "ENSMUSG00000050824.14"; transcript_id "ENSMUST00000249775.1"; gene_type "protein_coding"; gene_name "Sstr5"; transcript_type "protein_coding"; transcript_name "Sstr5-206"; exon_number 1; exon_id "ENSMUSE00001751351.1"; level 2; protein_id "ENSMUSP00000159929.1"; mgi_id "MGI:894282"; tag "alternative_5_UTR"; tag "RNA_Seq_supported_only"; tag "basic"; tag "appris_principal_1"; tag "CCDS"; ccdsid "CCDS28520.1"; havana_gene "OTTMUSG00000073183.1";
chr17	HAVANA	UTR	25733057	25733577	0	-	.	gene_id "ENSMUSG00000050824.14"; transcript_id "ENSMUST00000249775.1"; gene_type "protein_coding"; gene_name "Sstr5"; transcript_type "protein_coding"; transcript_name "Sstr5-206"; exon_number 1; exon_id "ENSMUSE00001751351.1"; level 2; protein_id "ENSMUSP00000159929.1"; mgi_id "MGI:894282"; tag "alternative_5_UTR"; tag "RNA_Seq_supported_only"; tag "basic"; tag "appris_principal_1"; tag "CCDS"; ccdsid "CCDS28520.1"; havana_gene "OTTMUSG00000073183.1";
chr17	HAVANA	exon	25750411	25751132	0	-	.	gene_id "ENSMUSG00000117420.2"; transcript_id "ENSMUST00000234858.2"; gene_type "lncRNA"; gene_name "Gm50025"; transcript_type "lncRNA"; transcript_name "Gm50025-201"; exon_number 2; exon_id "ENSMUSE00001453518.2"; level 2; mgi_id "MGI:6275325"; tag "RNA_Seq_supported_partial"; tag "basic"; tag "Ensembl_canonical"; tag "GENCODE_Primary"; havana_gene "OTTMUSG00000073181.1"; havana_transcript "OTTMUST00000177247.1";
chr17	ENSEMBL_gcm37	exon	25750411	25751132	0.182702687015687	-	.	gene_id "ENSMUSG00000117420.2"; transcript_id "ENSMUSG00000117420.2_tx_1"; exon_id "chr17_25750411_25751132_-"; exonnum "3"; txlen "971";
chr17	ENSEMBL_gcm37	exon	25750411	25751132	0.147744822602527	-	.	gene_id "ENSMUSG00000117420.2"; transcript_id "ENSMUSG00000117420.2_tx_2"; exon_id "chr17_25750411_25751132_-"; exonnum "2"; txlen "781";
chr17	HAVANA	gene	25750411	25752019	0	-	.	gene_id "ENSMUSG00000117420.2"; gene_type "lncRNA"; gene_name "Gm50025"; level 2; mgi_id "MGI:6275325"; havana_gene "OTTMUSG00000073181.1";
chr17	HAVANA	transcript	25750411	25752019	0	-	.	gene_id "ENSMUSG00000117420.2"; transcript_id "ENSMUST00000234858.2"; gene_type "lncRNA"; gene_name "Gm50025"; transcript_type "lncRNA"; transcript_name "Gm50025-201"; level 2; mgi_id "MGI:6275325"; tag "RNA_Seq_supported_partial"; tag "basic"; tag "Ensembl_canonical"; tag "GENCODE_Primary"; havana_gene "OTTMUSG00000073181.1"; havana_transcript "OTTMUST00000177247.1";
chr17	sragcm37_mid	exon	25751602	25751791	0.182702687015687	-	.	gene_id "ENSMUSG00000117420.2"; transcript_id "ENSMUSG00000117420.2_tx_1"; exon_id "chr17_25751602_25751791_-"; exonnum "2"; txlen "971";
chr17	sragcm37_mid	exon	25751895	25751953	0.182702687015687	-	.	gene_id "ENSMUSG00000117420.2"; transcript_id "ENSMUSG00000117420.2_tx_1"; exon_id "chr17_25751895_25751953_-"; exonnum "1"; txlen "971";
chr17	sragcm37_mid	exon	25751895	25751953	0.147744822602527	-	.	gene_id "ENSMUSG00000117420.2"; transcript_id "ENSMUSG00000117420.2_tx_2"; exon_id "chr17_25751895_25751953_-"; exonnum "1"; txlen "781";
chr17	HAVANA	exon	25751895	25752019	0	-	.	gene_id "ENSMUSG00000117420.2"; transcript_id "ENSMUST00000234858.2"; gene_type "lncRNA"; gene_name "Gm50025"; transcript_type "lncRNA"; transcript_name "Gm50025-201"; exon_number 1; exon_id "ENSMUSE00001453267.2"; level 2; mgi_id "MGI:6275325"; tag "RNA_Seq_supported_partial"; tag "basic"; tag "Ensembl_canonical"; tag "GENCODE_Primary"; havana_gene "OTTMUSG00000073181.1"; havana_transcript "OTTMUST00000177247.1";
chr17	HAVANA	exon	25754626	25754977	0	-	.	gene_id "ENSMUSG00000117577.4"; transcript_id "ENSMUST00000249780.2"; gene_type "lncRNA"; gene_name "Gm33801"; transcript_type "lncRNA"; transcript_name "Gm33801-202"; exon_number 4; exon_id "ENSMUSE00001717979.1"; level 2; mgi_id "MGI:5592960"; tag "RNA_Seq_supported_only"; tag "basic"; tag "TAGENE"; havana_gene "OTTMUSG00000073178.1";
chr17	HAVANA	exon	25754626	25754977	0	-	.	gene_id "ENSMUSG00000117577.4"; transcript_id "ENSMUST00000364887.1"; gene_type "lncRNA"; gene_name "Gm33801"; transcript_type "lncRNA"; transcript_name "Gm33801-204"; exon_number 4; exon_id "ENSMUSE00001717979.1"; level 2; mgi_id "MGI:5592960"; tag "Ensembl_canonical"; tag "GENCODE_Primary"; tag "TAGENE"; havana_gene "OTTMUSG00000073178.1";
chr17	HAVANA	transcript	25754626	25757953	0	-	.	gene_id "ENSMUSG00000117577.4"; transcript_id "ENSMUST00000249780.2"; gene_type "lncRNA"; gene_name "Gm33801"; transcript_type "lncRNA"; transcript_name "Gm33801-202"; level 2; mgi_id "MGI:5592960"; tag "RNA_Seq_supported_only"; tag "basic"; tag "TAGENE"; havana_gene "OTTMUSG00000073178.1";
chr17	HAVANA	gene	25754626	25758557	0	-	.	gene_id "ENSMUSG00000117577.4"; gene_type "lncRNA"; gene_name "Gm33801"; level 2; mgi_id "MGI:5592960"; havana_gene "OTTMUSG00000073178.1";
chr17	HAVANA	transcript	25754626	25758557	0	-	.	gene_id "ENSMUSG00000117577.4"; transcript_id "ENSMUST00000364887.1"; gene_type "lncRNA"; gene_name "Gm33801"; transcript_type "lncRNA"; transcript_name "Gm33801-204"; level 2; mgi_id "MGI:5592960"; tag "Ensembl_canonical"; tag "GENCODE_Primary"; tag "TAGENE"; havana_gene "OTTMUSG00000073178.1";
chr17	HAVANA	exon	25754631	25754977	0	-	.	gene_id "ENSMUSG00000117577.4"; transcript_id "ENSMUST00000249781.1"; gene_type "lncRNA"; gene_name "Gm33801"; transcript_type "lncRNA"; transcript_name "Gm33801-203"; exon_number 3; exon_id "ENSMUSE00001495901.1"; level 2; mgi_id "MGI:5592960"; tag "RNA_Seq_supported_only"; havana_gene "OTTMUSG00000073178.1";
chr17	ENSEMBL_gcm37	exon	25754631	25754977	0.0129047884197024	-	.	gene_id "ENSMUSG00000117577.4"; transcript_id "ENSMUSG00000117577.4_tx_2"; exon_id "chr17_25754631_25754977_-"; exonnum "6"; txlen "1208";
chr17	ENSEMBL_gcm37	exon	25754631	25754977	0.00610224846986425	-	.	gene_id "ENSMUSG00000117577.4"; transcript_id "ENSMUSG00000117577.4_tx_3"; exon_id "chr17_25754631_25754977_-"; exonnum "6"; txlen "1168";
chr17	ENSEMBL_gcm37	exon	25754631	25754977	0.00608332450986063	-	.	gene_id "ENSMUSG00000117577.4"; transcript_id "ENSMUSG00000117577.4_tx_5"; exon_id "chr17_25754631_25754977_-"; exonnum "5"; txlen "955";
chr17	HAVANA	transcript	25754631	25757955	0	-	.	gene_id "ENSMUSG00000117577.4"; transcript_id "ENSMUST00000249781.1"; gene_type "lncRNA"; gene_name "Gm33801"; transcript_type "lncRNA"; transcript_name "Gm33801-203"; level 2; mgi_id "MGI:5592960"; tag "RNA_Seq_supported_only"; havana_gene "OTTMUSG00000073178.1";
chr17	sragcm37_mid	exon	25755121	25755207	0.0129047884197024	-	.	gene_id "ENSMUSG00000117577.4"; transcript_id "ENSMUSG00000117577.4_tx_2"; exon_id "chr17_25755121_25755207_-"; exonnum "5"; txlen "1208";
chr17	sragcm37_mid	exon	25755121	25755207	0.00608332450986063	-	.	gene_id "ENSMUSG00000117577.4"; transcript_id "ENSMUSG00000117577.4_tx_5"; exon_id "chr17_25755121_25755207_-"; exonnum "4"; txlen "955";
chr17	sragcm37_mid	exon	25755161	25755207	0.00610224846986425	-	.	gene_id "ENSMUSG00000117577.4"; transcript_id "ENSMUSG00000117577.4_tx_3"; exon_id "chr17_25755161_25755207_-"; exonnum "5"; txlen "1168";
chr17	HAVANA	exon	25755400	25755499	0	-	.	gene_id "ENSMUSG00000117577.4"; transcript_id "ENSMUST00000364887.1"; gene_type "lncRNA"; gene_name "Gm33801"; transcript_type "lncRNA"; transcript_name "Gm33801-204"; exon_number 3; exon_id "ENSMUSE00001495902.1"; level 2; mgi_id "MGI:5592960"; tag "Ensembl_canonical"; tag "GENCODE_Primary"; tag "TAGENE"; havana_gene "OTTMUSG00000073178.1";
chr17	HAVANA	exon	25755400	25755499	0	-	.	gene_id "ENSMUSG00000117577.4"; transcript_id "ENSMUST00000249781.1"; gene_type "lncRNA"; gene_name "Gm33801"; transcript_type "lncRNA"; transcript_name "Gm33801-203"; exon_number 2; exon_id "ENSMUSE00001495902.1"; level 2; mgi_id "MGI:5592960"; tag "RNA_Seq_supported_only"; havana_gene "OTTMUSG00000073178.1";
chr17	ENSEMBL_gcm37	exon	25755400	25755499	0.00608332450986063	-	.	gene_id "ENSMUSG00000117577.4"; transcript_id "ENSMUSG00000117577.4_tx_5"; exon_id "chr17_25755400_25755499_-"; exonnum "3"; txlen "955";
chr17	HAVANA	exon	25755400	25755693	0	-	.	gene_id "ENSMUSG00000117577.4"; transcript_id "ENSMUST00000249780.2"; gene_type "lncRNA"; gene_name "Gm33801"; transcript_type "lncRNA"; transcript_name "Gm33801-202"; exon_number 3; exon_id "ENSMUSE00001495900.1"; level 2; mgi_id "MGI:5592960"; tag "RNA_Seq_supported_only"; tag "basic"; tag "TAGENE"; havana_gene "OTTMUSG00000073178.1";
chr17	ENSEMBL_gcm37	exon	25755400	25755693	0.0129047884197024	-	.	gene_id "ENSMUSG00000117577.4"; transcript_id "ENSMUSG00000117577.4_tx_2"; exon_id "chr17_25755400_25755693_-"; exonnum "4"; txlen "1208";
chr17	ENSEMBL_gcm37	exon	25755400	25755693	0.00610224846986425	-	.	gene_id "ENSMUSG00000117577.4"; transcript_id "ENSMUSG00000117577.4_tx_3"; exon_id "chr17_25755400_25755693_-"; exonnum "4"; txlen "1168";
chr17	HAVANA	exon	25755991	25756308	0	-	.	gene_id "ENSMUSG00000117577.4"; transcript_id "ENSMUST00000234713.2"; gene_type "lncRNA"; gene_name "Gm33801"; transcript_type "lncRNA"; transcript_name "Gm33801-201"; exon_number 2; exon_id "ENSMUSE00001453013.2"; level 2; mgi_id "MGI:5592960"; tag "RNA_Seq_supported_only"; havana_gene "OTTMUSG00000073178.1"; havana_transcript "OTTMUST00000177244.1";
chr17	HAVANA	transcript	25755991	25757912	0	-	.	gene_id "ENSMUSG00000117577.4"; transcript_id "ENSMUST00000234713.2"; gene_type "lncRNA"; gene_name "Gm33801"; transcript_type "lncRNA"; transcript_name "Gm33801-201"; level 2; mgi_id "MGI:5592960"; tag "RNA_Seq_supported_only"; havana_gene "OTTMUSG00000073178.1"; havana_transcript "OTTMUST00000177244.1";
chr17	HAVANA	exon	25756250	25756308	0	-	.	gene_id "ENSMUSG00000117577.4"; transcript_id "ENSMUST00000249780.2"; gene_type "lncRNA"; gene_name "Gm33801"; transcript_type "lncRNA"; transcript_name "Gm33801-202"; exon_number 2; exon_id "ENSMUSE00001495899.1"; level 2; mgi_id "MGI:5592960"; tag "RNA_Seq_supported_only"; tag "basic"; tag "TAGENE"; havana_gene "OTTMUSG00000073178.1";
chr17	ENSEMBL_gcm37	exon	25756250	25756308	0.0129047884197024	-	.	gene_id "ENSMUSG00000117577.4"; transcript_id "ENSMUSG00000117577.4_tx_2"; exon_id "chr17_25756250_25756308_-"; exonnum "3"; txlen "1208";
chr17	ENSEMBL_gcm37	exon	25756250	25756308	0.00610224846986425	-	.	gene_id "ENSMUSG00000117577.4"; transcript_id "ENSMUSG00000117577.4_tx_3"; exon_id "chr17_25756250_25756308_-"; exonnum "3"; txlen "1168";
chr17	sragcm37_es	exon	25756940	25757253	0.00462929194265564	-	.	gene_id "ENSMUSG00000117577.4"; transcript_id "ENSMUSG00000117577.4_tx_6"; exon_id "chr17_25756940_25757253_-"; exonnum "3"; txlen "735";
chr17	HAVANA	exon	25757660	25757889	0	-	.	gene_id "ENSMUSG00000117577.4"; transcript_id "ENSMUST00000364887.1"; gene_type "lncRNA"; gene_name "Gm33801"; transcript_type "lncRNA"; transcript_name "Gm33801-204"; exon_number 2; exon_id "ENSMUSE00001717978.1"; level 2; mgi_id "MGI:5592960"; tag "Ensembl_canonical"; tag "GENCODE_Primary"; tag "TAGENE"; havana_gene "OTTMUSG00000073178.1";
chr17	ENSEMBL_gcm37	exon	25757660	25757889	0.0129047884197024	-	.	gene_id "ENSMUSG00000117577.4"; transcript_id "ENSMUSG00000117577.4_tx_2"; exon_id "chr17_25757660_25757889_-"; exonnum "2"; txlen "1208";
chr17	ENSEMBL_gcm37	exon	25757660	25757889	0.00610224846986425	-	.	gene_id "ENSMUSG00000117577.4"; transcript_id "ENSMUSG00000117577.4_tx_3"; exon_id "chr17_25757660_25757889_-"; exonnum "2"; txlen "1168";
chr17	ENSEMBL_gcm37	exon	25757660	25757889	0.00608332450986063	-	.	gene_id "ENSMUSG00000117577.4"; transcript_id "ENSMUSG00000117577.4_tx_5"; exon_id "chr17_25757660_25757889_-"; exonnum "2"; txlen "955";
chr17	ENSEMBL_gcm37	exon	25757660	25757889	0.00462929194265564	-	.	gene_id "ENSMUSG00000117577.4"; transcript_id "ENSMUSG00000117577.4_tx_6"; exon_id "chr17_25757660_25757889_-"; exonnum "2"; txlen "735";
chr17	HAVANA	exon	25757660	25757912	0	-	.	gene_id "ENSMUSG00000117577.4"; transcript_id "ENSMUST00000234713.2"; gene_type "lncRNA"; gene_name "Gm33801"; transcript_type "lncRNA"; transcript_name "Gm33801-201"; exon_number 1; exon_id "ENSMUSE00001495898.1"; level 2; mgi_id "MGI:5592960"; tag "RNA_Seq_supported_only"; havana_gene "OTTMUSG00000073178.1"; havana_transcript "OTTMUST00000177244.1";
chr17	HAVANA	exon	25757660	25757953	0	-	.	gene_id "ENSMUSG00000117577.4"; transcript_id "ENSMUST00000249780.2"; gene_type "lncRNA"; gene_name "Gm33801"; transcript_type "lncRNA"; transcript_name "Gm33801-202"; exon_number 1; exon_id "ENSMUSE00001717981.1"; level 2; mgi_id "MGI:5592960"; tag "RNA_Seq_supported_only"; tag "basic"; tag "TAGENE"; havana_gene "OTTMUSG00000073178.1";
chr17	HAVANA	exon	25757660	25757955	0	-	.	gene_id "ENSMUSG00000117577.4"; transcript_id "ENSMUST00000249781.1"; gene_type "lncRNA"; gene_name "Gm33801"; transcript_type "lncRNA"; transcript_name "Gm33801-203"; exon_number 1; exon_id "ENSMUSE00001495903.1"; level 2; mgi_id "MGI:5592960"; tag "RNA_Seq_supported_only"; havana_gene "OTTMUSG00000073178.1";
chr17	HAVANA	exon	25758367	25758557	0	-	.	gene_id "ENSMUSG00000117577.4"; transcript_id "ENSMUST00000364887.1"; gene_type "lncRNA"; gene_name "Gm33801"; transcript_type "lncRNA"; transcript_name "Gm33801-204"; exon_number 1; exon_id "ENSMUSE00001717980.1"; level 2; mgi_id "MGI:5592960"; tag "Ensembl_canonical"; tag "GENCODE_Primary"; tag "TAGENE"; havana_gene "OTTMUSG00000073178.1";
chr17	ENSEMBL_gcm37	exon	25758367	25758557	0.0129047884197024	-	.	gene_id "ENSMUSG00000117577.4"; transcript_id "ENSMUSG00000117577.4_tx_2"; exon_id "chr17_25758367_25758557_-"; exonnum "1"; txlen "1208";
chr17	ENSEMBL_gcm37	exon	25758367	25758557	0.00610224846986425	-	.	gene_id "ENSMUSG00000117577.4"; transcript_id "ENSMUSG00000117577.4_tx_3"; exon_id "chr17_25758367_25758557_-"; exonnum "1"; txlen "1168";
chr17	ENSEMBL_gcm37	exon	25758367	25758557	0.00608332450986063	-	.	gene_id "ENSMUSG00000117577.4"; transcript_id "ENSMUSG00000117577.4_tx_5"; exon_id "chr17_25758367_25758557_-"; exonnum "1"; txlen "955";
chr17	ENSEMBL_gcm37	exon	25758367	25758557	0.00462929194265564	-	.	gene_id "ENSMUSG00000117577.4"; transcript_id "ENSMUSG00000117577.4_tx_6"; exon_id "chr17_25758367_25758557_-"; exonnum "1"; txlen "735";
chr17	HAVANA	gene	25767877	25768463	0	-	.	gene_id "ENSMUSG00000117544.2"; gene_type "processed_pseudogene"; gene_name "Rpsa-ps6"; level 2; mgi_id "MGI:3782087"; havana_gene "OTTMUSG00000073179.1";
chr17	HAVANA	transcript	25767877	25768463	0	-	.	gene_id "ENSMUSG00000117544.2"; transcript_id "ENSMUST00000234730.2"; gene_type "processed_pseudogene"; gene_name "Rpsa-ps6"; transcript_type "processed_pseudogene"; transcript_name "Rpsa-ps6-201"; level 2; mgi_id "MGI:3782087"; ont "PGO:0000004"; tag "basic"; tag "Ensembl_canonical"; tag "GENCODE_Primary"; havana_gene "OTTMUSG00000073179.1"; havana_transcript "OTTMUST00000177245.1";
chr17	HAVANA	exon	25767877	25768463	0	-	.	gene_id "ENSMUSG00000117544.2"; transcript_id "ENSMUST00000234730.2"; gene_type "processed_pseudogene"; gene_name "Rpsa-ps6"; transcript_type "processed_pseudogene"; transcript_name "Rpsa-ps6-201"; exon_number 1; exon_id "ENSMUSE00001452247.2"; level 2; mgi_id "MGI:3782087"; ont "PGO:0000004"; tag "basic"; tag "Ensembl_canonical"; tag "GENCODE_Primary"; havana_gene "OTTMUSG00000073179.1"; havana_transcript "OTTMUST00000177245.1";
chr17	HAVANA	exon	25771022	25771296	0	-	.	gene_id "ENSMUSG00000117445.2"; transcript_id "ENSMUST00000235087.2"; gene_type "lncRNA"; gene_name "Gm50026"; transcript_type "lncRNA"; transcript_name "Gm50026-201"; exon_number 2; exon_id "ENSMUSE00001452776.2"; level 2; mgi_id "MGI:6275327"; tag "RNA_Seq_supported_only"; tag "basic"; tag "Ensembl_canonical"; tag "GENCODE_Primary"; havana_gene "OTTMUSG00000073177.1"; havana_transcript "OTTMUST00000177243.1";
chr17	HAVANA	gene	25771022	25780187	0	-	.	gene_id "ENSMUSG00000117445.2"; gene_type "lncRNA"; gene_name "Gm50026"; level 2; mgi_id "MGI:6275327"; havana_gene "OTTMUSG00000073177.1";
chr17	HAVANA	transcript	25771022	25780187	0	-	.	gene_id "ENSMUSG00000117445.2"; transcript_id "ENSMUST00000235087.2"; gene_type "lncRNA"; gene_name "Gm50026"; transcript_type "lncRNA"; transcript_name "Gm50026-201"; level 2; mgi_id "MGI:6275327"; tag "RNA_Seq_supported_only"; tag "basic"; tag "Ensembl_canonical"; tag "GENCODE_Primary"; havana_gene "OTTMUSG00000073177.1"; havana_transcript "OTTMUST00000177243.1";
chr17	HAVANA	exon	25780008	25780187	0	-	.	gene_id "ENSMUSG00000117445.2"; transcript_id "ENSMUST00000235087.2"; gene_type "lncRNA"; gene_name "Gm50026"; transcript_type "lncRNA"; transcript_name "Gm50026-201"; exon_number 1; exon_id "ENSMUSE00001454142.2"; level 2; mgi_id "MGI:6275327"; tag "RNA_Seq_supported_only"; tag "basic"; tag "Ensembl_canonical"; tag "GENCODE_Primary"; havana_gene "OTTMUSG00000073177.1"; havana_transcript "OTTMUST00000177243.1";
chr17	HAVANA	UTR	25784634	25786309	0	-	.	gene_id "ENSMUSG00000024176.12"; transcript_id "ENSMUST00000025003.11"; gene_type "protein_coding"; gene_name "Sox8"; transcript_type "protein_coding"; transcript_name "Sox8-201"; exon_number 3; exon_id "ENSMUSE00000407008.6"; level 2; protein_id "ENSMUSP00000025003.4"; transcript_support_level "1"; mgi_id "MGI:98370"; tag "RNA_Seq_supported_partial"; tag "basic"; tag "Ensembl_canonical"; tag "GENCODE_Primary"; tag "appris_principal_1"; tag "CCDS"; ccdsid "CCDS28521.1"; havana_gene "OTTMUSG00000038220.1"; havana_transcript "OTTMUST00000098394.1";
chr17	HAVANA	exon	25784634	25787055	0	-	.	gene_id "ENSMUSG00000024176.12"; transcript_id "ENSMUST00000025003.11"; gene_type "protein_coding"; gene_name "Sox8"; transcript_type "protein_coding"; transcript_name "Sox8-201"; exon_number 3; exon_id "ENSMUSE00000407008.6"; level 2; protein_id "ENSMUSP00000025003.4"; transcript_support_level "1"; mgi_id "MGI:98370"; tag "RNA_Seq_supported_partial"; tag "basic"; tag "Ensembl_canonical"; tag "GENCODE_Primary"; tag "appris_principal_1"; tag "CCDS"; ccdsid "CCDS28521.1"; havana_gene "OTTMUSG00000038220.1"; havana_transcript "OTTMUST00000098394.1";
chr17	HAVANA	transcript	25784634	25789663	0	-	.	gene_id "ENSMUSG00000024176.12"; transcript_id "ENSMUST00000025003.11"; gene_type "protein_coding"; gene_name "Sox8"; transcript_type "protein_coding"; transcript_name "Sox8-201"; level 2; protein_id "ENSMUSP00000025003.4"; transcript_support_level "1"; mgi_id "MGI:98370"; tag "RNA_Seq_supported_partial"; tag "basic"; tag "Ensembl_canonical"; tag "GENCODE_Primary"; tag "appris_principal_1"; tag "CCDS"; ccdsid "CCDS28521.1"; havana_gene "OTTMUSG00000038220.1"; havana_transcript "OTTMUST00000098394.1";
chr17	HAVANA	gene	25784634	25789726	0	-	.	gene_id "ENSMUSG00000024176.12"; gene_type "protein_coding"; gene_name "Sox8"; level 1; mgi_id "MGI:98370"; havana_gene "OTTMUSG00000038220.1";
chr17	HAVANA	transcript	25784882	25789660	0	-	.	gene_id "ENSMUSG00000024176.12"; transcript_id "ENSMUST00000249782.1"; gene_type "protein_coding"; gene_name "Sox8"; transcript_type "retained_intron"; transcript_name "Sox8-204"; level 2; mgi_id "MGI:98370"; havana_gene "OTTMUSG00000038220.1";
chr17	HAVANA	exon	25784882	25789660	0	-	.	gene_id "ENSMUSG00000024176.12"; transcript_id "ENSMUST00000249782.1"; gene_type "protein_coding"; gene_name "Sox8"; transcript_type "retained_intron"; transcript_name "Sox8-204"; exon_number 1; exon_id "ENSMUSE00001495905.1"; level 2; mgi_id "MGI:98370"; havana_gene "OTTMUSG00000038220.1";
chr17	HAVANA	stop_codon	25786307	25786309	0	-	0	gene_id "ENSMUSG00000024176.12"; transcript_id "ENSMUST00000025003.11"; gene_type "protein_coding"; gene_name "Sox8"; transcript_type "protein_coding"; transcript_name "Sox8-201"; exon_number 3; exon_id "ENSMUSE00000407008.6"; level 2; protein_id "ENSMUSP00000025003.4"; transcript_support_level "1"; mgi_id "MGI:98370"; tag "RNA_Seq_supported_partial"; tag "basic"; tag "Ensembl_canonical"; tag "GENCODE_Primary"; tag "appris_principal_1"; tag "CCDS"; ccdsid "CCDS28521.1"; havana_gene "OTTMUSG00000038220.1"; havana_transcript "OTTMUST00000098394.1";
chr17	HAVANA	CDS	25786310	25787055	0	-	2	gene_id "ENSMUSG00000024176.12"; transcript_id "ENSMUST00000025003.11"; gene_type "protein_coding"; gene_name "Sox8"; transcript_type "protein_coding"; transcript_name "Sox8-201"; exon_number 3; exon_id "ENSMUSE00000407008.6"; level 2; protein_id "ENSMUSP00000025003.4"; transcript_support_level "1"; mgi_id "MGI:98370"; tag "RNA_Seq_supported_partial"; tag "basic"; tag "Ensembl_canonical"; tag "GENCODE_Primary"; tag "appris_principal_1"; tag "CCDS"; ccdsid "CCDS28521.1"; havana_gene "OTTMUSG00000038220.1"; havana_transcript "OTTMUST00000098394.1";
chr17	HAVANA	exon	25786962	25787055	0	-	.	gene_id "ENSMUSG00000024176.12"; transcript_id "ENSMUST00000174560.3"; gene_type "protein_coding"; gene_name "Sox8"; transcript_type "protein_coding"; transcript_name "Sox8-203"; exon_number 3; exon_id "ENSMUSE00000941779.2"; level 1; protein_id "ENSMUSP00000133742.3"; transcript_support_level "3"; mgi_id "MGI:98370"; tag "alternative_3_UTR"; tag "inferred_transcript_model"; tag "basic"; tag "exp_conf"; havana_gene "OTTMUSG00000038220.1"; havana_transcript "OTTMUST00000098401.1";
chr17	HAVANA	UTR	25786962	25787055	0	-	.	gene_id "ENSMUSG00000024176.12"; transcript_id "ENSMUST00000174560.3"; gene_type "protein_coding"; gene_name "Sox8"; transcript_type "protein_coding"; transcript_name "Sox8-203"; exon_number 3; exon_id "ENSMUSE00000941779.2"; level 1; protein_id "ENSMUSP00000133742.3"; transcript_support_level "3"; mgi_id "MGI:98370"; tag "alternative_3_UTR"; tag "inferred_transcript_model"; tag "basic"; tag "exp_conf"; havana_gene "OTTMUSG00000038220.1"; havana_transcript "OTTMUST00000098401.1";
chr17	HAVANA	transcript	25786962	25789663	0	-	.	gene_id "ENSMUSG00000024176.12"; transcript_id "ENSMUST00000174560.3"; gene_type "protein_coding"; gene_name "Sox8"; transcript_type "protein_coding"; transcript_name "Sox8-203"; level 1; protein_id "ENSMUSP00000133742.3"; transcript_support_level "3"; mgi_id "MGI:98370"; tag "alternative_3_UTR"; tag "inferred_transcript_model"; tag "basic"; tag "exp_conf"; havana_gene "OTTMUSG00000038220.1"; havana_transcript "OTTMUST00000098401.1";
chr17	HAVANA	UTR	25787651	25787784	0	-	.	gene_id "ENSMUSG00000024176.12"; transcript_id "ENSMUST00000173447.3"; gene_type "protein_coding"; gene_name "Sox8"; transcript_type "protein_coding"; transcript_name "Sox8-202"; exon_number 2; exon_id "ENSMUSE00000936217.3"; level 2; protein_id "ENSMUSP00000133403.2"; transcript_support_level "1"; mgi_id "MGI:98370"; tag "RNA_Seq_supported_partial"; tag "basic"; havana_gene "OTTMUSG00000038220.1"; havana_transcript "OTTMUST00000098395.1";
chr17	HAVANA	exon	25787651	25788034	0	-	.	gene_id "ENSMUSG00000024176.12"; transcript_id "ENSMUST00000249783.1"; gene_type "protein_coding"; gene_name "Sox8"; transcript_type "protein_coding_CDS_not_defined"; transcript_name "Sox8-205"; exon_number 2; exon_id "ENSMUSE00001495908.1"; level 2; mgi_id "MGI:98370"; tag "RNA_Seq_supported_only"; havana_gene "OTTMUSG00000038220.1";
chr17	HAVANA	exon	25787651	25788034	0	-	.	gene_id "ENSMUSG00000024176.12"; transcript_id "ENSMUST00000249784.1"; gene_type "protein_coding"; gene_name "Sox8"; transcript_type "protein_coding_CDS_not_defined"; transcript_name "Sox8-206"; exon_number 2; exon_id "ENSMUSE00001495908.1"; level 2; mgi_id "MGI:98370"; tag "RNA_Seq_supported_only"; havana_gene "OTTMUSG00000038220.1";
chr17	HAVANA	exon	25787651	25788034	0	-	.	gene_id "ENSMUSG00000024176.12"; transcript_id "ENSMUST00000173447.3"; gene_type "protein_coding"; gene_name "Sox8"; transcript_type "protein_coding"; transcript_name "Sox8-202"; exon_number 2; exon_id "ENSMUSE00000936217.3"; level 2; protein_id "ENSMUSP00000133403.2"; transcript_support_level "1"; mgi_id "MGI:98370"; tag "RNA_Seq_supported_partial"; tag "basic"; havana_gene "OTTMUSG00000038220.1"; havana_transcript "OTTMUST00000098395.1";
chr17	HAVANA	transcript	25787651	25788362	0	-	.	gene_id "ENSMUSG00000024176.12"; transcript_id "ENSMUST00000249783.1"; gene_type "protein_coding"; gene_name "Sox8"; transcript_type "protein_coding_CDS_not_defined"; transcript_name "Sox8-205"; level 2; mgi_id "MGI:98370"; tag "RNA_Seq_supported_only"; havana_gene "OTTMUSG00000038220.1";
chr17	HAVANA	transcript	25787651	25788623	0	-	.	gene_id "ENSMUSG00000024176.12"; transcript_id "ENSMUST00000249784.1"; gene_type "protein_coding"; gene_name "Sox8"; transcript_type "protein_coding_CDS_not_defined"; transcript_name "Sox8-206"; level 2; mgi_id "MGI:98370"; tag "RNA_Seq_supported_only"; havana_gene "OTTMUSG00000038220.1";
chr17	HAVANA	transcript	25787651	25789726	0	-	.	gene_id "ENSMUSG00000024176.12"; transcript_id "ENSMUST00000173447.3"; gene_type "protein_coding"; gene_name "Sox8"; transcript_type "protein_coding"; transcript_name "Sox8-202"; level 2; protein_id "ENSMUSP00000133403.2"; transcript_support_level "1"; mgi_id "MGI:98370"; tag "RNA_Seq_supported_partial"; tag "basic"; havana_gene "OTTMUSG00000038220.1"; havana_transcript "OTTMUST00000098395.1";
chr17	HAVANA	UTR	25787742	25787784	0	-	.	gene_id "ENSMUSG00000024176.12"; transcript_id "ENSMUST00000174560.3"; gene_type "protein_coding"; gene_name "Sox8"; transcript_type "protein_coding"; transcript_name "Sox8-203"; exon_number 2; exon_id "ENSMUSE00000944660.2"; level 1; protein_id "ENSMUSP00000133742.3"; transcript_support_level "3"; mgi_id "MGI:98370"; tag "alternative_3_UTR"; tag "inferred_transcript_model"; tag "basic"; tag "exp_conf"; havana_gene "OTTMUSG00000038220.1"; havana_transcript "OTTMUST00000098401.1";
chr17	HAVANA	exon	25787742	25788034	0	-	.	gene_id "ENSMUSG00000024176.12"; transcript_id "ENSMUST00000174560.3"; gene_type "protein_coding"; gene_name "Sox8"; transcript_type "protein_coding"; transcript_name "Sox8-203"; exon_number 2; exon_id "ENSMUSE00000944660.2"; level 1; protein_id "ENSMUSP00000133742.3"; transcript_support_level "3"; mgi_id "MGI:98370"; tag "alternative_3_UTR"; tag "inferred_transcript_model"; tag "basic"; tag "exp_conf"; havana_gene "OTTMUSG00000038220.1"; havana_transcript "OTTMUST00000098401.1";
chr17	HAVANA	stop_codon	25787782	25787784	0	-	0	gene_id "ENSMUSG00000024176.12"; transcript_id "ENSMUST00000174560.3"; gene_type "protein_coding"; gene_name "Sox8"; transcript_type "protein_coding"; transcript_name "Sox8-203"; exon_number 2; exon_id "ENSMUSE00000944660.2"; level 1; protein_id "ENSMUSP00000133742.3"; transcript_support_level "3"; mgi_id "MGI:98370"; tag "alternative_3_UTR"; tag "inferred_transcript_model"; tag "basic"; tag "exp_conf"; havana_gene "OTTMUSG00000038220.1"; havana_transcript "OTTMUST00000098401.1";
chr17	HAVANA	stop_codon	25787782	25787784	0	-	0	gene_id "ENSMUSG00000024176.12"; transcript_id "ENSMUST00000173447.3"; gene_type "protein_coding"; gene_name "Sox8"; transcript_type "protein_coding"; transcript_name "Sox8-202"; exon_number 2; exon_id "ENSMUSE00000936217.3"; level 2; protein_id "ENSMUSP00000133403.2"; transcript_support_level "1"; mgi_id "MGI:98370"; tag "RNA_Seq_supported_partial"; tag "basic"; havana_gene "OTTMUSG00000038220.1"; havana_transcript "OTTMUST00000098395.1";
chr17	HAVANA	CDS	25787785	25788034	0	-	1	gene_id "ENSMUSG00000024176.12"; transcript_id "ENSMUST00000174560.3"; gene_type "protein_coding"; gene_name "Sox8"; transcript_type "protein_coding"; transcript_name "Sox8-203"; exon_number 2; exon_id "ENSMUSE00000944660.2"; level 1; protein_id "ENSMUSP00000133742.3"; transcript_support_level "3"; mgi_id "MGI:98370"; tag "alternative_3_UTR"; tag "inferred_transcript_model"; tag "basic"; tag "exp_conf"; havana_gene "OTTMUSG00000038220.1"; havana_transcript "OTTMUST00000098401.1";
chr17	HAVANA	CDS	25787785	25788034	0	-	1	gene_id "ENSMUSG00000024176.12"; transcript_id "ENSMUST00000173447.3"; gene_type "protein_coding"; gene_name "Sox8"; transcript_type "protein_coding"; transcript_name "Sox8-202"; exon_number 2; exon_id "ENSMUSE00000936217.3"; level 2; protein_id "ENSMUSP00000133403.2"; transcript_support_level "1"; mgi_id "MGI:98370"; tag "RNA_Seq_supported_partial"; tag "basic"; havana_gene "OTTMUSG00000038220.1"; havana_transcript "OTTMUST00000098395.1";
chr17	HAVANA	exon	25787802	25788034	0	-	.	gene_id "ENSMUSG00000024176.12"; transcript_id "ENSMUST00000025003.11"; gene_type "protein_coding"; gene_name "Sox8"; transcript_type "protein_coding"; transcript_name "Sox8-201"; exon_number 2; exon_id "ENSMUSE00000289788.4"; level 2; protein_id "ENSMUSP00000025003.4"; transcript_support_level "1"; mgi_id "MGI:98370"; tag "RNA_Seq_supported_partial"; tag "basic"; tag "Ensembl_canonical"; tag "GENCODE_Primary"; tag "appris_principal_1"; tag "CCDS"; ccdsid "CCDS28521.1"; havana_gene "OTTMUSG00000038220.1"; havana_transcript "OTTMUST00000098394.1";
chr17	HAVANA	CDS	25787802	25788034	0	-	1	gene_id "ENSMUSG00000024176.12"; transcript_id "ENSMUST00000025003.11"; gene_type "protein_coding"; gene_name "Sox8"; transcript_type "protein_coding"; transcript_name "Sox8-201"; exon_number 2; exon_id "ENSMUSE00000289788.4"; level 2; protein_id "ENSMUSP00000025003.4"; transcript_support_level "1"; mgi_id "MGI:98370"; tag "RNA_Seq_supported_partial"; tag "basic"; tag "Ensembl_canonical"; tag "GENCODE_Primary"; tag "appris_principal_1"; tag "CCDS"; ccdsid "CCDS28521.1"; havana_gene "OTTMUSG00000038220.1"; havana_transcript "OTTMUST00000098394.1";
chr17	HAVANA	exon	25788316	25788362	0	-	.	gene_id "ENSMUSG00000024176.12"; transcript_id "ENSMUST00000249783.1"; gene_type "protein_coding"; gene_name "Sox8"; transcript_type "protein_coding_CDS_not_defined"; transcript_name "Sox8-205"; exon_number 1; exon_id "ENSMUSE00001495906.1"; level 2; mgi_id "MGI:98370"; tag "RNA_Seq_supported_only"; havana_gene "OTTMUSG00000038220.1";
chr17	HAVANA	exon	25788499	25788623	0	-	.	gene_id "ENSMUSG00000024176.12"; transcript_id "ENSMUST00000249784.1"; gene_type "protein_coding"; gene_name "Sox8"; transcript_type "protein_coding_CDS_not_defined"; transcript_name "Sox8-206"; exon_number 1; exon_id "ENSMUSE00001495907.1"; level 2; mgi_id "MGI:98370"; tag "RNA_Seq_supported_only"; havana_gene "OTTMUSG00000038220.1";
chr17	HAVANA	CDS	25789084	25789496	0	-	0	gene_id "ENSMUSG00000024176.12"; transcript_id "ENSMUST00000025003.11"; gene_type "protein_coding"; gene_name "Sox8"; transcript_type "protein_coding"; transcript_name "Sox8-201"; exon_number 1; exon_id "ENSMUSE00000139151.6"; level 2; protein_id "ENSMUSP00000025003.4"; transcript_support_level "1"; mgi_id "MGI:98370"; tag "RNA_Seq_supported_partial"; tag "basic"; tag "Ensembl_canonical"; tag "GENCODE_Primary"; tag "appris_principal_1"; tag "CCDS"; ccdsid "CCDS28521.1"; havana_gene "OTTMUSG00000038220.1"; havana_transcript "OTTMUST00000098394.1";
chr17	HAVANA	CDS	25789084	25789496	0	-	0	gene_id "ENSMUSG00000024176.12"; transcript_id "ENSMUST00000174560.3"; gene_type "protein_coding"; gene_name "Sox8"; transcript_type "protein_coding"; transcript_name "Sox8-203"; exon_number 1; exon_id "ENSMUSE00000139151.6"; level 1; protein_id "ENSMUSP00000133742.3"; transcript_support_level "3"; mgi_id "MGI:98370"; tag "alternative_3_UTR"; tag "inferred_transcript_model"; tag "basic"; tag "exp_conf"; havana_gene "OTTMUSG00000038220.1"; havana_transcript "OTTMUST00000098401.1";
chr17	HAVANA	CDS	25789084	25789496	0	-	0	gene_id "ENSMUSG00000024176.12"; transcript_id "ENSMUST00000173447.3"; gene_type "protein_coding"; gene_name "Sox8"; transcript_type "protein_coding"; transcript_name "Sox8-202"; exon_number 1; exon_id "ENSMUSE00001495904.1"; level 2; protein_id "ENSMUSP00000133403.2"; transcript_support_level "1"; mgi_id "MGI:98370"; tag "RNA_Seq_supported_partial"; tag "basic"; havana_gene "OTTMUSG00000038220.1"; havana_transcript "OTTMUST00000098395.1";
chr17	HAVANA	exon	25789084	25789663	0	-	.	gene_id "ENSMUSG00000024176.12"; transcript_id "ENSMUST00000025003.11"; gene_type "protein_coding"; gene_name "Sox8"; transcript_type "protein_coding"; transcript_name "Sox8-201"; exon_number 1; exon_id "ENSMUSE00000139151.6"; level 2; protein_id "ENSMUSP00000025003.4"; transcript_support_level "1"; mgi_id "MGI:98370"; tag "RNA_Seq_supported_partial"; tag "basic"; tag "Ensembl_canonical"; tag "GENCODE_Primary"; tag "appris_principal_1"; tag "CCDS"; ccdsid "CCDS28521.1"; havana_gene "OTTMUSG00000038220.1"; havana_transcript "OTTMUST00000098394.1";
chr17	HAVANA	exon	25789084	25789663	0	-	.	gene_id "ENSMUSG00000024176.12"; transcript_id "ENSMUST00000174560.3"; gene_type "protein_coding"; gene_name "Sox8"; transcript_type "protein_coding"; transcript_name "Sox8-203"; exon_number 1; exon_id "ENSMUSE00000139151.6"; level 1; protein_id "ENSMUSP00000133742.3"; transcript_support_level "3"; mgi_id "MGI:98370"; tag "alternative_3_UTR"; tag "inferred_transcript_model"; tag "basic"; tag "exp_conf"; havana_gene "OTTMUSG00000038220.1"; havana_transcript "OTTMUST00000098401.1";
chr17	HAVANA	exon	25789084	25789726	0	-	.	gene_id "ENSMUSG00000024176.12"; transcript_id "ENSMUST00000173447.3"; gene_type "protein_coding"; gene_name "Sox8"; transcript_type "protein_coding"; transcript_name "Sox8-202"; exon_number 1; exon_id "ENSMUSE00001495904.1"; level 2; protein_id "ENSMUSP00000133403.2"; transcript_support_level "1"; mgi_id "MGI:98370"; tag "RNA_Seq_supported_partial"; tag "basic"; havana_gene "OTTMUSG00000038220.1"; havana_transcript "OTTMUST00000098395.1";
chr17	HAVANA	start_codon	25789494	25789496	0	-	0	gene_id "ENSMUSG00000024176.12"; transcript_id "ENSMUST00000025003.11"; gene_type "protein_coding"; gene_name "Sox8"; transcript_type "protein_coding"; transcript_name "Sox8-201"; exon_number 1; exon_id "ENSMUSE00000139151.6"; level 2; protein_id "ENSMUSP00000025003.4"; transcript_support_level "1"; mgi_id "MGI:98370"; tag "RNA_Seq_supported_partial"; tag "basic"; tag "Ensembl_canonical"; tag "GENCODE_Primary"; tag "appris_principal_1"; tag "CCDS"; ccdsid "CCDS28521.1"; havana_gene "OTTMUSG00000038220.1"; havana_transcript "OTTMUST00000098394.1";
chr17	HAVANA	start_codon	25789494	25789496	0	-	0	gene_id "ENSMUSG00000024176.12"; transcript_id "ENSMUST00000174560.3"; gene_type "protein_coding"; gene_name "Sox8"; transcript_type "protein_coding"; transcript_name "Sox8-203"; exon_number 1; exon_id "ENSMUSE00000139151.6"; level 1; protein_id "ENSMUSP00000133742.3"; transcript_support_level "3"; mgi_id "MGI:98370"; tag "alternative_3_UTR"; tag "inferred_transcript_model"; tag "basic"; tag "exp_conf"; havana_gene "OTTMUSG00000038220.1"; havana_transcript "OTTMUST00000098401.1";
chr17	HAVANA	start_codon	25789494	25789496	0	-	0	gene_id "ENSMUSG00000024176.12"; transcript_id "ENSMUST00000173447.3"; gene_type "protein_coding"; gene_name "Sox8"; transcript_type "protein_coding"; transcript_name "Sox8-202"; exon_number 1; exon_id "ENSMUSE00001495904.1"; level 2; protein_id "ENSMUSP00000133403.2"; transcript_support_level "1"; mgi_id "MGI:98370"; tag "RNA_Seq_supported_partial"; tag "basic"; havana_gene "OTTMUSG00000038220.1"; havana_transcript "OTTMUST00000098395.1";
chr17	HAVANA	UTR	25789497	25789663	0	-	.	gene_id "ENSMUSG00000024176.12"; transcript_id "ENSMUST00000025003.11"; gene_type "protein_coding"; gene_name "Sox8"; transcript_type "protein_coding"; transcript_name "Sox8-201"; exon_number 1; exon_id "ENSMUSE00000139151.6"; level 2; protein_id "ENSMUSP00000025003.4"; transcript_support_level "1"; mgi_id "MGI:98370"; tag "RNA_Seq_supported_partial"; tag "basic"; tag "Ensembl_canonical"; tag "GENCODE_Primary"; tag "appris_principal_1"; tag "CCDS"; ccdsid "CCDS28521.1"; havana_gene "OTTMUSG00000038220.1"; havana_transcript "OTTMUST00000098394.1";
chr17	HAVANA	UTR	25789497	25789663	0	-	.	gene_id "ENSMUSG00000024176.12"; transcript_id "ENSMUST00000174560.3"; gene_type "protein_coding"; gene_name "Sox8"; transcript_type "protein_coding"; transcript_name "Sox8-203"; exon_number 1; exon_id "ENSMUSE00000139151.6"; level 1; protein_id "ENSMUSP00000133742.3"; transcript_support_level "3"; mgi_id "MGI:98370"; tag "alternative_3_UTR"; tag "inferred_transcript_model"; tag "basic"; tag "exp_conf"; havana_gene "OTTMUSG00000038220.1"; havana_transcript "OTTMUST00000098401.1";
chr17	HAVANA	UTR	25789497	25789726	0	-	.	gene_id "ENSMUSG00000024176.12"; transcript_id "ENSMUST00000173447.3"; gene_type "protein_coding"; gene_name "Sox8"; transcript_type "protein_coding"; transcript_name "Sox8-202"; exon_number 1; exon_id "ENSMUSE00001495904.1"; level 2; protein_id "ENSMUSP00000133403.2"; transcript_support_level "1"; mgi_id "MGI:98370"; tag "RNA_Seq_supported_partial"; tag "basic"; havana_gene "OTTMUSG00000038220.1"; havana_transcript "OTTMUST00000098395.1";
chr17	ENSEMBL	gene	25913088	25913194	0	-	.	gene_id "ENSMUSG00000119129.1"; gene_type "snRNA"; gene_name "Gm22645"; level 3; mgi_id "MGI:5452422";
chr17	ENSEMBL	transcript	25913088	25913194	0	-	.	gene_id "ENSMUSG00000119129.1"; transcript_id "ENSMUST00001239505.1"; gene_type "snRNA"; gene_name "Gm22645"; transcript_type "snRNA"; transcript_name "Gm22645-201"; level 3; mgi_id "MGI:5452422"; tag "basic"; tag "Ensembl_canonical"; tag "GENCODE_Primary";
chr17	ENSEMBL	exon	25913088	25913194	0	-	.	gene_id "ENSMUSG00000119129.1"; transcript_id "ENSMUST00001239505.1"; gene_type "snRNA"; gene_name "Gm22645"; transcript_type "snRNA"; transcript_name "Gm22645-201"; exon_number 1; exon_id "ENSMUSE00011467261.2"; level 3; mgi_id "MGI:5452422"; tag "basic"; tag "Ensembl_canonical"; tag "GENCODE_Primary";
chr17	HAVANA	exon	25917073	25917284	0	-	.	gene_id "ENSMUSG00000117791.3"; transcript_id "ENSMUST00000353907.1"; gene_type "lncRNA"; gene_name "4930541O19Rik"; transcript_type "lncRNA"; transcript_name "4930541O19Rik-202"; exon_number 2; exon_id "ENSMUSE00001696629.1"; level 2; mgi_id "MGI:2686459"; tag "basic"; tag "TAGENE"; havana_gene "OTTMUSG00000073234.1";
chr17	HAVANA	exon	25917073	25917284	0	-	.	gene_id "ENSMUSG00000117791.3"; transcript_id "ENSMUST00000237100.3"; gene_type "lncRNA"; gene_name "4930541O19Rik"; transcript_type "lncRNA"; transcript_name "4930541O19Rik-201"; exon_number 2; exon_id "ENSMUSE00001696629.1"; level 2; mgi_id "MGI:2686459"; tag "Ensembl_canonical"; tag "GENCODE_Primary"; tag "TAGENE"; havana_gene "OTTMUSG00000073234.1"; havana_transcript "OTTMUST00000177426.1";
chr17	HAVANA	transcript	25917073	25917838	0	-	.	gene_id "ENSMUSG00000117791.3"; transcript_id "ENSMUST00000353907.1"; gene_type "lncRNA"; gene_name "4930541O19Rik"; transcript_type "lncRNA"; transcript_name "4930541O19Rik-202"; level 2; mgi_id "MGI:2686459"; tag "basic"; tag "TAGENE"; havana_gene "OTTMUSG00000073234.1";
chr17	HAVANA	gene	25917073	25917849	0	-	.	gene_id "ENSMUSG00000117791.3"; gene_type "lncRNA"; gene_name "4930541O19Rik"; level 2; mgi_id "MGI:2686459"; havana_gene "OTTMUSG00000073234.1";
chr17	HAVANA	transcript	25917073	25917849	0	-	.	gene_id "ENSMUSG00000117791.3"; transcript_id "ENSMUST00000237100.3"; gene_type "lncRNA"; gene_name "4930541O19Rik"; transcript_type "lncRNA"; transcript_name "4930541O19Rik-201"; level 2; mgi_id "MGI:2686459"; tag "Ensembl_canonical"; tag "GENCODE_Primary"; tag "TAGENE"; havana_gene "OTTMUSG00000073234.1"; havana_transcript "OTTMUST00000177426.1";
chr17	HAVANA	exon	25917077	25917284	0	-	.	gene_id "ENSMUSG00000117791.3"; transcript_id "ENSMUST00000353908.1"; gene_type "lncRNA"; gene_name "4930541O19Rik"; transcript_type "lncRNA"; transcript_name "4930541O19Rik-203"; exon_number 3; exon_id "ENSMUSE00001696625.1"; level 2; mgi_id "MGI:2686459"; tag "basic"; tag "TAGENE"; havana_gene "OTTMUSG00000073234.1";
chr17	ENSEMBL_gcm37	exon	25917077	25917284	0.143011243309002	-	.	gene_id "ENSMUSG00000117791.3"; transcript_id "ENSMUSG00000117791.3_tx_1"; exon_id "chr17_25917077_25917284_-"; exonnum "4"; txlen "719";
chr17	ENSEMBL_gcm37	exon	25917077	25917284	0.0710856616626798	-	.	gene_id "ENSMUSG00000117791.3"; transcript_id "ENSMUSG00000117791.3_tx_4"; exon_id "chr17_25917077_25917284_-"; exonnum "3"; txlen "594";
chr17	ENSEMBL_gcm37	exon	25917077	25917284	0.0136792935351706	-	.	gene_id "ENSMUSG00000117791.3"; transcript_id "ENSMUSG00000117791.3_tx_42"; exon_id "chr17_25917077_25917284_-"; exonnum "3"; txlen "510";
chr17	ENSEMBL_gcm37	exon	25917077	25917284	0.0136792935351706	-	.	gene_id "ENSMUSG00000117791.3"; transcript_id "ENSMUSG00000117791.3_tx_44"; exon_id "chr17_25917077_25917284_-"; exonnum "5"; txlen "1399";
chr17	ENSEMBL_gcm37	exon	25917077	25917284	0.0136792935351706	-	.	gene_id "ENSMUSG00000117791.3"; transcript_id "ENSMUSG00000117791.3_tx_45"; exon_id "chr17_25917077_25917284_-"; exonnum "5"; txlen "1368";
chr17	ENSEMBL_gcm37	exon	25917077	25917284	0.0136792935351706	-	.	gene_id "ENSMUSG00000117791.3"; transcript_id "ENSMUSG00000117791.3_tx_48"; exon_id "chr17_25917077_25917284_-"; exonnum "4"; txlen "725";
chr17	ENSEMBL_gcm37	exon	25917077	25917284	0.0136792935351706	-	.	gene_id "ENSMUSG00000117791.3"; transcript_id "ENSMUSG00000117791.3_tx_49"; exon_id "chr17_25917077_25917284_-"; exonnum "4"; txlen "1067";
chr17	ENSEMBL_gcm37	exon	25917077	25917284	0.0120699648839741	-	.	gene_id "ENSMUSG00000117791.3"; transcript_id "ENSMUSG00000117791.3_tx_58"; exon_id "chr17_25917077_25917284_-"; exonnum "5"; txlen "1282";
chr17	ENSEMBL_gcm37	exon	25917077	25917284	0.0310236030458681	-	.	gene_id "ENSMUSG00000117791.3"; transcript_id "ENSMUSG00000117791.3_tx_8"; exon_id "chr17_25917077_25917284_-"; exonnum "4"; txlen "1090";
chr17	HAVANA	transcript	25917077	25917824	0	-	.	gene_id "ENSMUSG00000117791.3"; transcript_id "ENSMUST00000353908.1"; gene_type "lncRNA"; gene_name "4930541O19Rik"; transcript_type "lncRNA"; transcript_name "4930541O19Rik-203"; level 2; mgi_id "MGI:2686459"; tag "basic"; tag "TAGENE"; havana_gene "OTTMUSG00000073234.1";
chr17	HAVANA	exon	25917461	25917605	0	-	.	gene_id "ENSMUSG00000117791.3"; transcript_id "ENSMUST00000353908.1"; gene_type "lncRNA"; gene_name "4930541O19Rik"; transcript_type "lncRNA"; transcript_name "4930541O19Rik-203"; exon_number 2; exon_id "ENSMUSE00001696626.1"; level 2; mgi_id "MGI:2686459"; tag "basic"; tag "TAGENE"; havana_gene "OTTMUSG00000073234.1";
chr17	HAVANA	exon	25917461	25917838	0	-	.	gene_id "ENSMUSG00000117791.3"; transcript_id "ENSMUST00000353907.1"; gene_type "lncRNA"; gene_name "4930541O19Rik"; transcript_type "lncRNA"; transcript_name "4930541O19Rik-202"; exon_number 1; exon_id "ENSMUSE00001696630.1"; level 2; mgi_id "MGI:2686459"; tag "basic"; tag "TAGENE"; havana_gene "OTTMUSG00000073234.1";
chr17	HAVANA	exon	25917730	25917824	0	-	.	gene_id "ENSMUSG00000117791.3"; transcript_id "ENSMUST00000353908.1"; gene_type "lncRNA"; gene_name "4930541O19Rik"; transcript_type "lncRNA"; transcript_name "4930541O19Rik-203"; exon_number 1; exon_id "ENSMUSE00001696628.1"; level 2; mgi_id "MGI:2686459"; tag "basic"; tag "TAGENE"; havana_gene "OTTMUSG00000073234.1";
chr17	HAVANA	exon	25917730	25917849	0	-	.	gene_id "ENSMUSG00000117791.3"; transcript_id "ENSMUST00000237100.3"; gene_type "lncRNA"; gene_name "4930541O19Rik"; transcript_type "lncRNA"; transcript_name "4930541O19Rik-201"; exon_number 1; exon_id "ENSMUSE00001696627.1"; level 2; mgi_id "MGI:2686459"; tag "Ensembl_canonical"; tag "GENCODE_Primary"; tag "TAGENE"; havana_gene "OTTMUSG00000073234.1"; havana_transcript "OTTMUST00000177426.1";
chr17	sragcm37_mid	exon	25917730	25917854	0.143011243309002	-	.	gene_id "ENSMUSG00000117791.3"; transcript_id "ENSMUSG00000117791.3_tx_1"; exon_id "chr17_25917730_25917854_-"; exonnum "3"; txlen "719";
chr17	sragcm37_mid	exon	25917730	25917854	0.0310236030458681	-	.	gene_id "ENSMUSG00000117791.3"; transcript_id "ENSMUSG00000117791.3_tx_8"; exon_id "chr17_25917730_25917854_-"; exonnum "3"; txlen "1090";
chr17	sragcm37_es	exon	25919346	25920351	0.0289679157215378	-	.	gene_id "ENSMUSG00000117791.3"; transcript_id "ENSMUSG00000117791.3_tx_12"; exon_id "chr17_25919346_25920351_-"; exonnum "3"; txlen "1277";
chr17	sragcm37_es	exon	25919346	25920351	0.0195801652562246	-	.	gene_id "ENSMUSG00000117791.3"; transcript_id "ENSMUSG00000117791.3_tx_22"; exon_id "chr17_25919346_25920351_-"; exonnum "5"; txlen "2197";
chr17	sragcm37_es	exon	25919346	25920351	0.0195801652562246	-	.	gene_id "ENSMUSG00000117791.3"; transcript_id "ENSMUSG00000117791.3_tx_23"; exon_id "chr17_25919346_25920351_-"; exonnum "5"; txlen "2166";
chr17	sragcm37_es	exon	25919346	25920351	0.0174343937212959	-	.	gene_id "ENSMUSG00000117791.3"; transcript_id "ENSMUSG00000117791.3_tx_29"; exon_id "chr17_25919346_25920351_-"; exonnum "4"; txlen "1523";
chr17	sragcm37_es	exon	25919346	25920351	0.0144839578607689	-	.	gene_id "ENSMUSG00000117791.3"; transcript_id "ENSMUSG00000117791.3_tx_33"; exon_id "chr17_25919346_25920351_-"; exonnum "4"; txlen "1865";
chr17	sragcm37_es	exon	25919346	25920351	0.0144839578607689	-	.	gene_id "ENSMUSG00000117791.3"; transcript_id "ENSMUSG00000117791.3_tx_35"; exon_id "chr17_25919346_25920351_-"; exonnum "4"; txlen "1834";
chr17	sragcm37_es	exon	25919346	25920351	0.0136792935351706	-	.	gene_id "ENSMUSG00000117791.3"; transcript_id "ENSMUSG00000117791.3_tx_41"; exon_id "chr17_25919346_25920351_-"; exonnum "4"; txlen "1492";
chr17	sragcm37_es	exon	25919346	25920351	0.0120699648839741	-	.	gene_id "ENSMUSG00000117791.3"; transcript_id "ENSMUSG00000117791.3_tx_52"; exon_id "chr17_25919346_25920351_-"; exonnum "5"; txlen "2080";
chr17	sragcm37_es	exon	25919346	25920351	0.0120699648839741	-	.	gene_id "ENSMUSG00000117791.3"; transcript_id "ENSMUSG00000117791.3_tx_53"; exon_id "chr17_25919346_25920351_-"; exonnum "5"; txlen "2049";
chr17	sragcm37_es	exon	25919346	25920351	0.0544489526988164	-	.	gene_id "ENSMUSG00000117791.3"; transcript_id "ENSMUSG00000117791.3_tx_6"; exon_id "chr17_25919346_25920351_-"; exonnum "3"; txlen "1308";
chr17	sragcm37_es	exon	25919346	25920351	0.0388572489234342	-	.	gene_id "ENSMUSG00000117791.3"; transcript_id "ENSMUSG00000117791.3_tx_7"; exon_id "chr17_25919346_25920351_-"; exonnum "3"; txlen "1392";
chr17	sragcm37_es	exon	25922669	25922986	0.0273585870703412	-	.	gene_id "ENSMUSG00000117791.3"; transcript_id "ENSMUSG00000117791.3_tx_13"; exon_id "chr17_25922669_25922986_-"; exonnum "3"; txlen "620";
chr17	sragcm37_es	exon	25922669	25922986	0.0273585870703412	-	.	gene_id "ENSMUSG00000117791.3"; transcript_id "ENSMUSG00000117791.3_tx_14"; exon_id "chr17_25922669_25922986_-"; exonnum "3"; txlen "589";
chr17	sragcm37_es	exon	25922669	25922986	0.102048965327825	-	.	gene_id "ENSMUSG00000117791.3"; transcript_id "ENSMUSG00000117791.3_tx_2"; exon_id "chr17_25922669_25922986_-"; exonnum "3"; txlen "704";
chr17	sragcm37_es	exon	25922669	25922986	0.0195801652562246	-	.	gene_id "ENSMUSG00000117791.3"; transcript_id "ENSMUSG00000117791.3_tx_24"; exon_id "chr17_25922669_25922986_-"; exonnum "5"; txlen "1509";
chr17	sragcm37_es	exon	25922669	25922986	0.0195801652562246	-	.	gene_id "ENSMUSG00000117791.3"; transcript_id "ENSMUSG00000117791.3_tx_25"; exon_id "chr17_25922669_25922986_-"; exonnum "5"; txlen "1478";
chr17	sragcm37_es	exon	25922669	25922986	0.0174343937212959	-	.	gene_id "ENSMUSG00000117791.3"; transcript_id "ENSMUSG00000117791.3_tx_30"; exon_id "chr17_25922669_25922986_-"; exonnum "4"; txlen "835";
chr17	sragcm37_es	exon	25922669	25922986	0.0144839578607689	-	.	gene_id "ENSMUSG00000117791.3"; transcript_id "ENSMUSG00000117791.3_tx_36"; exon_id "chr17_25922669_25922986_-"; exonnum "4"; txlen "1177";
chr17	sragcm37_es	exon	25922669	25922986	0.0144839578607689	-	.	gene_id "ENSMUSG00000117791.3"; transcript_id "ENSMUSG00000117791.3_tx_37"; exon_id "chr17_25922669_25922986_-"; exonnum "4"; txlen "1146";
chr17	sragcm37_es	exon	25922669	25922986	0.0136792935351706	-	.	gene_id "ENSMUSG00000117791.3"; transcript_id "ENSMUSG00000117791.3_tx_43"; exon_id "chr17_25922669_25922986_-"; exonnum "4"; txlen "804";
chr17	sragcm37_es	exon	25922669	25922986	0.0120699648839741	-	.	gene_id "ENSMUSG00000117791.3"; transcript_id "ENSMUSG00000117791.3_tx_54"; exon_id "chr17_25922669_25922986_-"; exonnum "5"; txlen "1392";
chr17	sragcm37_es	exon	25922669	25922986	0.0120699648839741	-	.	gene_id "ENSMUSG00000117791.3"; transcript_id "ENSMUSG00000117791.3_tx_55"; exon_id "chr17_25922669_25922986_-"; exonnum "5"; txlen "1361";
chr17	sragcm37_es	exon	25922810	25922983	0.0748087285070623	-	.	gene_id "ENSMUSG00000117791.3"; transcript_id "ENSMUSG00000117791.3_tx_3"; exon_id "chr17_25922810_25922983_-"; exonnum "3"; txlen "560";
chr17	sragcm37_es	exon	25922810	25922983	0.0310236030458681	-	.	gene_id "ENSMUSG00000117791.3"; transcript_id "ENSMUSG00000117791.3_tx_9"; exon_id "chr17_25922810_25922983_-"; exonnum "3"; txlen "931";
chr17	sragcm37_es	exon	25923754	25925947	0.0289679157215378	-	.	gene_id "ENSMUSG00000117791.3"; transcript_id "ENSMUSG00000117791.3_tx_11"; exon_id "chr17_25923754_25925947_-"; exonnum "3"; txlen "2465";
chr17	sragcm37_es	exon	25923754	25925947	0.0195801652562246	-	.	gene_id "ENSMUSG00000117791.3"; transcript_id "ENSMUSG00000117791.3_tx_20"; exon_id "chr17_25923754_25925947_-"; exonnum "5"; txlen "3385";
chr17	sragcm37_es	exon	25923754	25925947	0.0195801652562246	-	.	gene_id "ENSMUSG00000117791.3"; transcript_id "ENSMUSG00000117791.3_tx_21"; exon_id "chr17_25923754_25925947_-"; exonnum "5"; txlen "3354";
chr17	sragcm37_es	exon	25923754	25925947	0.0174343937212959	-	.	gene_id "ENSMUSG00000117791.3"; transcript_id "ENSMUSG00000117791.3_tx_28"; exon_id "chr17_25923754_25925947_-"; exonnum "4"; txlen "2711";
chr17	sragcm37_es	exon	25923754	25925947	0.0144839578607689	-	.	gene_id "ENSMUSG00000117791.3"; transcript_id "ENSMUSG00000117791.3_tx_32"; exon_id "chr17_25923754_25925947_-"; exonnum "4"; txlen "3053";
chr17	sragcm37_es	exon	25923754	25925947	0.0144839578607689	-	.	gene_id "ENSMUSG00000117791.3"; transcript_id "ENSMUSG00000117791.3_tx_34"; exon_id "chr17_25923754_25925947_-"; exonnum "4"; txlen "3022";
chr17	sragcm37_es	exon	25923754	25925947	0.0136792935351706	-	.	gene_id "ENSMUSG00000117791.3"; transcript_id "ENSMUSG00000117791.3_tx_40"; exon_id "chr17_25923754_25925947_-"; exonnum "4"; txlen "2680";
chr17	sragcm37_es	exon	25923754	25925947	0.0590087172105399	-	.	gene_id "ENSMUSG00000117791.3"; transcript_id "ENSMUSG00000117791.3_tx_5"; exon_id "chr17_25923754_25925947_-"; exonnum "3"; txlen "2496";
chr17	sragcm37_es	exon	25923754	25925947	0.0120699648839741	-	.	gene_id "ENSMUSG00000117791.3"; transcript_id "ENSMUSG00000117791.3_tx_50"; exon_id "chr17_25923754_25925947_-"; exonnum "5"; txlen "3268";
chr17	sragcm37_es	exon	25923754	25925947	0.0120699648839741	-	.	gene_id "ENSMUSG00000117791.3"; transcript_id "ENSMUSG00000117791.3_tx_51"; exon_id "chr17_25923754_25925947_-"; exonnum "5"; txlen "3237";
chr17	sragcm37_es	exon	25924906	25925261	0.0225306011167516	-	.	gene_id "ENSMUSG00000117791.3"; transcript_id "ENSMUSG00000117791.3_tx_18"; exon_id "chr17_25924906_25925261_-"; exonnum "3"; txlen "658";
chr17	sragcm37_es	exon	25924906	25925261	0.0225306011167516	-	.	gene_id "ENSMUSG00000117791.3"; transcript_id "ENSMUSG00000117791.3_tx_19"; exon_id "chr17_25924906_25925261_-"; exonnum "3"; txlen "627";
chr17	sragcm37_es	exon	25924906	25925261	0.0195801652562246	-	.	gene_id "ENSMUSG00000117791.3"; transcript_id "ENSMUSG00000117791.3_tx_26"; exon_id "chr17_25924906_25925261_-"; exonnum "5"; txlen "1547";
chr17	sragcm37_es	exon	25924906	25925261	0.0195801652562246	-	.	gene_id "ENSMUSG00000117791.3"; transcript_id "ENSMUSG00000117791.3_tx_27"; exon_id "chr17_25924906_25925261_-"; exonnum "5"; txlen "1516";
chr17	sragcm37_es	exon	25924906	25925261	0.0174343937212959	-	.	gene_id "ENSMUSG00000117791.3"; transcript_id "ENSMUSG00000117791.3_tx_31"; exon_id "chr17_25924906_25925261_-"; exonnum "4"; txlen "873";
chr17	sragcm37_es	exon	25924906	25925261	0.0144839578607689	-	.	gene_id "ENSMUSG00000117791.3"; transcript_id "ENSMUSG00000117791.3_tx_38"; exon_id "chr17_25924906_25925261_-"; exonnum "4"; txlen "1215";
chr17	sragcm37_es	exon	25924906	25925261	0.0144839578607689	-	.	gene_id "ENSMUSG00000117791.3"; transcript_id "ENSMUSG00000117791.3_tx_39"; exon_id "chr17_25924906_25925261_-"; exonnum "4"; txlen "1184";
chr17	sragcm37_es	exon	25924906	25925261	0.0136792935351706	-	.	gene_id "ENSMUSG00000117791.3"; transcript_id "ENSMUSG00000117791.3_tx_46"; exon_id "chr17_25924906_25925261_-"; exonnum "4"; txlen "842";
chr17	sragcm37_es	exon	25924906	25925261	0.0120699648839741	-	.	gene_id "ENSMUSG00000117791.3"; transcript_id "ENSMUSG00000117791.3_tx_56"; exon_id "chr17_25924906_25925261_-"; exonnum "5"; txlen "1430";
chr17	sragcm37_es	exon	25924906	25925261	0.0120699648839741	-	.	gene_id "ENSMUSG00000117791.3"; transcript_id "ENSMUSG00000117791.3_tx_57"; exon_id "chr17_25924906_25925261_-"; exonnum "5"; txlen "1399";
chr17	sragcm37_mid	exon	25926407	25926606	0.143011243309002	-	.	gene_id "ENSMUSG00000117791.3"; transcript_id "ENSMUSG00000117791.3_tx_1"; exon_id "chr17_25926407_25926606_-"; exonnum "2"; txlen "719";
chr17	sragcm37_mid	exon	25926407	25926606	0.0289679157215378	-	.	gene_id "ENSMUSG00000117791.3"; transcript_id "ENSMUSG00000117791.3_tx_11"; exon_id "chr17_25926407_25926606_-"; exonnum "2"; txlen "2465";
chr17	sragcm37_mid	exon	25926407	25926606	0.0289679157215378	-	.	gene_id "ENSMUSG00000117791.3"; transcript_id "ENSMUSG00000117791.3_tx_12"; exon_id "chr17_25926407_25926606_-"; exonnum "2"; txlen "1277";
chr17	sragcm37_mid	exon	25926407	25926606	0.0273585870703412	-	.	gene_id "ENSMUSG00000117791.3"; transcript_id "ENSMUSG00000117791.3_tx_13"; exon_id "chr17_25926407_25926606_-"; exonnum "2"; txlen "620";
chr17	sragcm37_mid	exon	25926407	25926606	0.0273585870703412	-	.	gene_id "ENSMUSG00000117791.3"; transcript_id "ENSMUSG00000117791.3_tx_14"; exon_id "chr17_25926407_25926606_-"; exonnum "2"; txlen "589";
chr17	sragcm37_mid	exon	25926407	25926606	0.0225306011167516	-	.	gene_id "ENSMUSG00000117791.3"; transcript_id "ENSMUSG00000117791.3_tx_18"; exon_id "chr17_25926407_25926606_-"; exonnum "2"; txlen "658";
chr17	sragcm37_mid	exon	25926407	25926606	0.0225306011167516	-	.	gene_id "ENSMUSG00000117791.3"; transcript_id "ENSMUSG00000117791.3_tx_19"; exon_id "chr17_25926407_25926606_-"; exonnum "2"; txlen "627";
chr17	sragcm37_mid	exon	25926407	25926606	0.102048965327825	-	.	gene_id "ENSMUSG00000117791.3"; transcript_id "ENSMUSG00000117791.3_tx_2"; exon_id "chr17_25926407_25926606_-"; exonnum "2"; txlen "704";
chr17	sragcm37_mid	exon	25926407	25926606	0.0195801652562246	-	.	gene_id "ENSMUSG00000117791.3"; transcript_id "ENSMUSG00000117791.3_tx_20"; exon_id "chr17_25926407_25926606_-"; exonnum "4"; txlen "3385";
chr17	sragcm37_mid	exon	25926407	25926606	0.0195801652562246	-	.	gene_id "ENSMUSG00000117791.3"; transcript_id "ENSMUSG00000117791.3_tx_21"; exon_id "chr17_25926407_25926606_-"; exonnum "4"; txlen "3354";
chr17	sragcm37_mid	exon	25926407	25926606	0.0195801652562246	-	.	gene_id "ENSMUSG00000117791.3"; transcript_id "ENSMUSG00000117791.3_tx_22"; exon_id "chr17_25926407_25926606_-"; exonnum "4"; txlen "2197";
chr17	sragcm37_mid	exon	25926407	25926606	0.0195801652562246	-	.	gene_id "ENSMUSG00000117791.3"; transcript_id "ENSMUSG00000117791.3_tx_23"; exon_id "chr17_25926407_25926606_-"; exonnum "4"; txlen "2166";
chr17	sragcm37_mid	exon	25926407	25926606	0.0195801652562246	-	.	gene_id "ENSMUSG00000117791.3"; transcript_id "ENSMUSG00000117791.3_tx_24"; exon_id "chr17_25926407_25926606_-"; exonnum "4"; txlen "1509";
chr17	sragcm37_mid	exon	25926407	25926606	0.0195801652562246	-	.	gene_id "ENSMUSG00000117791.3"; transcript_id "ENSMUSG00000117791.3_tx_25"; exon_id "chr17_25926407_25926606_-"; exonnum "4"; txlen "1478";
chr17	sragcm37_mid	exon	25926407	25926606	0.0195801652562246	-	.	gene_id "ENSMUSG00000117791.3"; transcript_id "ENSMUSG00000117791.3_tx_26"; exon_id "chr17_25926407_25926606_-"; exonnum "4"; txlen "1547";
chr17	sragcm37_mid	exon	25926407	25926606	0.0195801652562246	-	.	gene_id "ENSMUSG00000117791.3"; transcript_id "ENSMUSG00000117791.3_tx_27"; exon_id "chr17_25926407_25926606_-"; exonnum "4"; txlen "1516";
chr17	sragcm37_mid	exon	25926407	25926606	0.0174343937212959	-	.	gene_id "ENSMUSG00000117791.3"; transcript_id "ENSMUSG00000117791.3_tx_28"; exon_id "chr17_25926407_25926606_-"; exonnum "3"; txlen "2711";
chr17	sragcm37_mid	exon	25926407	25926606	0.0174343937212959	-	.	gene_id "ENSMUSG00000117791.3"; transcript_id "ENSMUSG00000117791.3_tx_29"; exon_id "chr17_25926407_25926606_-"; exonnum "3"; txlen "1523";
chr17	sragcm37_mid	exon	25926407	25926606	0.0748087285070623	-	.	gene_id "ENSMUSG00000117791.3"; transcript_id "ENSMUSG00000117791.3_tx_3"; exon_id "chr17_25926407_25926606_-"; exonnum "2"; txlen "560";
chr17	sragcm37_mid	exon	25926407	25926606	0.0174343937212959	-	.	gene_id "ENSMUSG00000117791.3"; transcript_id "ENSMUSG00000117791.3_tx_30"; exon_id "chr17_25926407_25926606_-"; exonnum "3"; txlen "835";
chr17	sragcm37_mid	exon	25926407	25926606	0.0174343937212959	-	.	gene_id "ENSMUSG00000117791.3"; transcript_id "ENSMUSG00000117791.3_tx_31"; exon_id "chr17_25926407_25926606_-"; exonnum "3"; txlen "873";
chr17	sragcm37_mid	exon	25926407	25926606	0.0144839578607689	-	.	gene_id "ENSMUSG00000117791.3"; transcript_id "ENSMUSG00000117791.3_tx_32"; exon_id "chr17_25926407_25926606_-"; exonnum "3"; txlen "3053";
chr17	sragcm37_mid	exon	25926407	25926606	0.0144839578607689	-	.	gene_id "ENSMUSG00000117791.3"; transcript_id "ENSMUSG00000117791.3_tx_33"; exon_id "chr17_25926407_25926606_-"; exonnum "3"; txlen "1865";
chr17	sragcm37_mid	exon	25926407	25926606	0.0144839578607689	-	.	gene_id "ENSMUSG00000117791.3"; transcript_id "ENSMUSG00000117791.3_tx_34"; exon_id "chr17_25926407_25926606_-"; exonnum "3"; txlen "3022";
chr17	sragcm37_mid	exon	25926407	25926606	0.0144839578607689	-	.	gene_id "ENSMUSG00000117791.3"; transcript_id "ENSMUSG00000117791.3_tx_35"; exon_id "chr17_25926407_25926606_-"; exonnum "3"; txlen "1834";
chr17	sragcm37_mid	exon	25926407	25926606	0.0144839578607689	-	.	gene_id "ENSMUSG00000117791.3"; transcript_id "ENSMUSG00000117791.3_tx_36"; exon_id "chr17_25926407_25926606_-"; exonnum "3"; txlen "1177";
chr17	sragcm37_mid	exon	25926407	25926606	0.0144839578607689	-	.	gene_id "ENSMUSG00000117791.3"; transcript_id "ENSMUSG00000117791.3_tx_37"; exon_id "chr17_25926407_25926606_-"; exonnum "3"; txlen "1146";
chr17	sragcm37_mid	exon	25926407	25926606	0.0144839578607689	-	.	gene_id "ENSMUSG00000117791.3"; transcript_id "ENSMUSG00000117791.3_tx_38"; exon_id "chr17_25926407_25926606_-"; exonnum "3"; txlen "1215";
chr17	sragcm37_mid	exon	25926407	25926606	0.0144839578607689	-	.	gene_id "ENSMUSG00000117791.3"; transcript_id "ENSMUSG00000117791.3_tx_39"; exon_id "chr17_25926407_25926606_-"; exonnum "3"; txlen "1184";
chr17	sragcm37_mid	exon	25926407	25926606	0.0710856616626798	-	.	gene_id "ENSMUSG00000117791.3"; transcript_id "ENSMUSG00000117791.3_tx_4"; exon_id "chr17_25926407_25926606_-"; exonnum "2"; txlen "594";
chr17	sragcm37_mid	exon	25926407	25926606	0.0136792935351706	-	.	gene_id "ENSMUSG00000117791.3"; transcript_id "ENSMUSG00000117791.3_tx_40"; exon_id "chr17_25926407_25926606_-"; exonnum "3"; txlen "2680";
chr17	sragcm37_mid	exon	25926407	25926606	0.0136792935351706	-	.	gene_id "ENSMUSG00000117791.3"; transcript_id "ENSMUSG00000117791.3_tx_41"; exon_id "chr17_25926407_25926606_-"; exonnum "3"; txlen "1492";
chr17	sragcm37_mid	exon	25926407	25926606	0.0136792935351706	-	.	gene_id "ENSMUSG00000117791.3"; transcript_id "ENSMUSG00000117791.3_tx_42"; exon_id "chr17_25926407_25926606_-"; exonnum "2"; txlen "510";
chr17	sragcm37_mid	exon	25926407	25926606	0.0136792935351706	-	.	gene_id "ENSMUSG00000117791.3"; transcript_id "ENSMUSG00000117791.3_tx_43"; exon_id "chr17_25926407_25926606_-"; exonnum "3"; txlen "804";
chr17	sragcm37_mid	exon	25926407	25926606	0.0136792935351706	-	.	gene_id "ENSMUSG00000117791.3"; transcript_id "ENSMUSG00000117791.3_tx_44"; exon_id "chr17_25926407_25926606_-"; exonnum "4"; txlen "1399";
chr17	sragcm37_mid	exon	25926407	25926606	0.0136792935351706	-	.	gene_id "ENSMUSG00000117791.3"; transcript_id "ENSMUSG00000117791.3_tx_45"; exon_id "chr17_25926407_25926606_-"; exonnum "4"; txlen "1368";
chr17	sragcm37_mid	exon	25926407	25926606	0.0136792935351706	-	.	gene_id "ENSMUSG00000117791.3"; transcript_id "ENSMUSG00000117791.3_tx_46"; exon_id "chr17_25926407_25926606_-"; exonnum "3"; txlen "842";
chr17	sragcm37_mid	exon	25926407	25926606	0.0136792935351706	-	.	gene_id "ENSMUSG00000117791.3"; transcript_id "ENSMUSG00000117791.3_tx_48"; exon_id "chr17_25926407_25926606_-"; exonnum "3"; txlen "725";
chr17	sragcm37_mid	exon	25926407	25926606	0.0136792935351706	-	.	gene_id "ENSMUSG00000117791.3"; transcript_id "ENSMUSG00000117791.3_tx_49"; exon_id "chr17_25926407_25926606_-"; exonnum "3"; txlen "1067";
chr17	sragcm37_mid	exon	25926407	25926606	0.0590087172105399	-	.	gene_id "ENSMUSG00000117791.3"; transcript_id "ENSMUSG00000117791.3_tx_5"; exon_id "chr17_25926407_25926606_-"; exonnum "2"; txlen "2496";
chr17	sragcm37_mid	exon	25926407	25926606	0.0120699648839741	-	.	gene_id "ENSMUSG00000117791.3"; transcript_id "ENSMUSG00000117791.3_tx_50"; exon_id "chr17_25926407_25926606_-"; exonnum "4"; txlen "3268";
chr17	sragcm37_mid	exon	25926407	25926606	0.0120699648839741	-	.	gene_id "ENSMUSG00000117791.3"; transcript_id "ENSMUSG00000117791.3_tx_51"; exon_id "chr17_25926407_25926606_-"; exonnum "4"; txlen "3237";
chr17	sragcm37_mid	exon	25926407	25926606	0.0120699648839741	-	.	gene_id "ENSMUSG00000117791.3"; transcript_id "ENSMUSG00000117791.3_tx_52"; exon_id "chr17_25926407_25926606_-"; exonnum "4"; txlen "2080";
chr17	sragcm37_mid	exon	25926407	25926606	0.0120699648839741	-	.	gene_id "ENSMUSG00000117791.3"; transcript_id "ENSMUSG00000117791.3_tx_53"; exon_id "chr17_25926407_25926606_-"; exonnum "4"; txlen "2049";
chr17	sragcm37_mid	exon	25926407	25926606	0.0120699648839741	-	.	gene_id "ENSMUSG00000117791.3"; transcript_id "ENSMUSG00000117791.3_tx_54"; exon_id "chr17_25926407_25926606_-"; exonnum "4"; txlen "1392";
chr17	sragcm37_mid	exon	25926407	25926606	0.0120699648839741	-	.	gene_id "ENSMUSG00000117791.3"; transcript_id "ENSMUSG00000117791.3_tx_55"; exon_id "chr17_25926407_25926606_-"; exonnum "4"; txlen "1361";
chr17	sragcm37_mid	exon	25926407	25926606	0.0120699648839741	-	.	gene_id "ENSMUSG00000117791.3"; transcript_id "ENSMUSG00000117791.3_tx_56"; exon_id "chr17_25926407_25926606_-"; exonnum "4"; txlen "1430";
chr17	sragcm37_mid	exon	25926407	25926606	0.0120699648839741	-	.	gene_id "ENSMUSG00000117791.3"; transcript_id "ENSMUSG00000117791.3_tx_57"; exon_id "chr17_25926407_25926606_-"; exonnum "4"; txlen "1399";
chr17	sragcm37_mid	exon	25926407	25926606	0.0120699648839741	-	.	gene_id "ENSMUSG00000117791.3"; transcript_id "ENSMUSG00000117791.3_tx_58"; exon_id "chr17_25926407_25926606_-"; exonnum "4"; txlen "1282";
chr17	sragcm37_mid	exon	25926407	25926606	0.0544489526988164	-	.	gene_id "ENSMUSG00000117791.3"; transcript_id "ENSMUSG00000117791.3_tx_6"; exon_id "chr17_25926407_25926606_-"; exonnum "2"; txlen "1308";
chr17	sragcm37_mid	exon	25926407	25926606	0.0388572489234342	-	.	gene_id "ENSMUSG00000117791.3"; transcript_id "ENSMUSG00000117791.3_tx_7"; exon_id "chr17_25926407_25926606_-"; exonnum "2"; txlen "1392";
chr17	sragcm37_mid	exon	25926407	25926606	0.0310236030458681	-	.	gene_id "ENSMUSG00000117791.3"; transcript_id "ENSMUSG00000117791.3_tx_8"; exon_id "chr17_25926407_25926606_-"; exonnum "2"; txlen "1090";
chr17	sragcm37_mid	exon	25926407	25926606	0.0310236030458681	-	.	gene_id "ENSMUSG00000117791.3"; transcript_id "ENSMUSG00000117791.3_tx_9"; exon_id "chr17_25926407_25926606_-"; exonnum "2"; txlen "931";
chr17	sragcm37_mid	exon	25930245	25930430	0.143011243309002	-	.	gene_id "ENSMUSG00000117791.3"; transcript_id "ENSMUSG00000117791.3_tx_1"; exon_id "chr17_25930245_25930430_-"; exonnum "1"; txlen "719";
chr17	sragcm37_mid	exon	25930245	25930430	0.102048965327825	-	.	gene_id "ENSMUSG00000117791.3"; transcript_id "ENSMUSG00000117791.3_tx_2"; exon_id "chr17_25930245_25930430_-"; exonnum "1"; txlen "704";
chr17	sragcm37_mid	exon	25930245	25930430	0.0748087285070623	-	.	gene_id "ENSMUSG00000117791.3"; transcript_id "ENSMUSG00000117791.3_tx_3"; exon_id "chr17_25930245_25930430_-"; exonnum "1"; txlen "560";
chr17	sragcm37_mid	exon	25930245	25930430	0.0710856616626798	-	.	gene_id "ENSMUSG00000117791.3"; transcript_id "ENSMUSG00000117791.3_tx_4"; exon_id "chr17_25930245_25930430_-"; exonnum "1"; txlen "594";
chr17	sragcm37_mid	exon	25930245	25930430	0.0388572489234342	-	.	gene_id "ENSMUSG00000117791.3"; transcript_id "ENSMUSG00000117791.3_tx_7"; exon_id "chr17_25930245_25930430_-"; exonnum "1"; txlen "1392";
chr17	sragcm37_mid	exon	25930245	25930459	0.0174343937212959	-	.	gene_id "ENSMUSG00000117791.3"; transcript_id "ENSMUSG00000117791.3_tx_28"; exon_id "chr17_25930245_25930459_-"; exonnum "2"; txlen "2711";
chr17	sragcm37_mid	exon	25930245	25930459	0.0174343937212959	-	.	gene_id "ENSMUSG00000117791.3"; transcript_id "ENSMUSG00000117791.3_tx_29"; exon_id "chr17_25930245_25930459_-"; exonnum "2"; txlen "1523";
chr17	sragcm37_mid	exon	25930245	25930459	0.0174343937212959	-	.	gene_id "ENSMUSG00000117791.3"; transcript_id "ENSMUSG00000117791.3_tx_30"; exon_id "chr17_25930245_25930459_-"; exonnum "2"; txlen "835";
chr17	sragcm37_mid	exon	25930245	25930459	0.0174343937212959	-	.	gene_id "ENSMUSG00000117791.3"; transcript_id "ENSMUSG00000117791.3_tx_31"; exon_id "chr17_25930245_25930459_-"; exonnum "2"; txlen "873";
chr17	sragcm37_mid	exon	25930245	25930459	0.0136792935351706	-	.	gene_id "ENSMUSG00000117791.3"; transcript_id "ENSMUSG00000117791.3_tx_40"; exon_id "chr17_25930245_25930459_-"; exonnum "2"; txlen "2680";
chr17	sragcm37_mid	exon	25930245	25930459	0.0136792935351706	-	.	gene_id "ENSMUSG00000117791.3"; transcript_id "ENSMUSG00000117791.3_tx_41"; exon_id "chr17_25930245_25930459_-"; exonnum "2"; txlen "1492";
chr17	sragcm37_mid	exon	25930245	25930459	0.0136792935351706	-	.	gene_id "ENSMUSG00000117791.3"; transcript_id "ENSMUSG00000117791.3_tx_43"; exon_id "chr17_25930245_25930459_-"; exonnum "2"; txlen "804";
chr17	sragcm37_mid	exon	25930245	25930459	0.0136792935351706	-	.	gene_id "ENSMUSG00000117791.3"; transcript_id "ENSMUSG00000117791.3_tx_46"; exon_id "chr17_25930245_25930459_-"; exonnum "2"; txlen "842";
chr17	sragcm37_mid	exon	25930245	25930459	0.0136792935351706	-	.	gene_id "ENSMUSG00000117791.3"; transcript_id "ENSMUSG00000117791.3_tx_48"; exon_id "chr17_25930245_25930459_-"; exonnum "2"; txlen "725";
chr17	sragcm37_mid	exon	25930245	25930459	0.0120699648839741	-	.	gene_id "ENSMUSG00000117791.3"; transcript_id "ENSMUSG00000117791.3_tx_50"; exon_id "chr17_25930245_25930459_-"; exonnum "3"; txlen "3268";
chr17	sragcm37_mid	exon	25930245	25930459	0.0120699648839741	-	.	gene_id "ENSMUSG00000117791.3"; transcript_id "ENSMUSG00000117791.3_tx_51"; exon_id "chr17_25930245_25930459_-"; exonnum "3"; txlen "3237";
chr17	sragcm37_mid	exon	25930245	25930459	0.0120699648839741	-	.	gene_id "ENSMUSG00000117791.3"; transcript_id "ENSMUSG00000117791.3_tx_52"; exon_id "chr17_25930245_25930459_-"; exonnum "3"; txlen "2080";
chr17	sragcm37_mid	exon	25930245	25930459	0.0120699648839741	-	.	gene_id "ENSMUSG00000117791.3"; transcript_id "ENSMUSG00000117791.3_tx_53"; exon_id "chr17_25930245_25930459_-"; exonnum "3"; txlen "2049";
chr17	sragcm37_mid	exon	25930245	25930459	0.0120699648839741	-	.	gene_id "ENSMUSG00000117791.3"; transcript_id "ENSMUSG00000117791.3_tx_54"; exon_id "chr17_25930245_25930459_-"; exonnum "3"; txlen "1392";
chr17	sragcm37_mid	exon	25930245	25930459	0.0120699648839741	-	.	gene_id "ENSMUSG00000117791.3"; transcript_id "ENSMUSG00000117791.3_tx_55"; exon_id "chr17_25930245_25930459_-"; exonnum "3"; txlen "1361";
chr17	sragcm37_mid	exon	25930245	25930459	0.0120699648839741	-	.	gene_id "ENSMUSG00000117791.3"; transcript_id "ENSMUSG00000117791.3_tx_56"; exon_id "chr17_25930245_25930459_-"; exonnum "3"; txlen "1430";
chr17	sragcm37_mid	exon	25930245	25930459	0.0120699648839741	-	.	gene_id "ENSMUSG00000117791.3"; transcript_id "ENSMUSG00000117791.3_tx_57"; exon_id "chr17_25930245_25930459_-"; exonnum "3"; txlen "1399";
chr17	sragcm37_mid	exon	25930245	25930459	0.0120699648839741	-	.	gene_id "ENSMUSG00000117791.3"; transcript_id "ENSMUSG00000117791.3_tx_58"; exon_id "chr17_25930245_25930459_-"; exonnum "3"; txlen "1282";
chr17	sragcm37_mid	exon	25930245	25930576	0.0195801652562246	-	.	gene_id "ENSMUSG00000117791.3"; transcript_id "ENSMUSG00000117791.3_tx_20"; exon_id "chr17_25930245_25930576_-"; exonnum "3"; txlen "3385";
chr17	sragcm37_mid	exon	25930245	25930576	0.0195801652562246	-	.	gene_id "ENSMUSG00000117791.3"; transcript_id "ENSMUSG00000117791.3_tx_21"; exon_id "chr17_25930245_25930576_-"; exonnum "3"; txlen "3354";
chr17	sragcm37_mid	exon	25930245	25930576	0.0195801652562246	-	.	gene_id "ENSMUSG00000117791.3"; transcript_id "ENSMUSG00000117791.3_tx_22"; exon_id "chr17_25930245_25930576_-"; exonnum "3"; txlen "2197";
chr17	sragcm37_mid	exon	25930245	25930576	0.0195801652562246	-	.	gene_id "ENSMUSG00000117791.3"; transcript_id "ENSMUSG00000117791.3_tx_23"; exon_id "chr17_25930245_25930576_-"; exonnum "3"; txlen "2166";
chr17	sragcm37_mid	exon	25930245	25930576	0.0195801652562246	-	.	gene_id "ENSMUSG00000117791.3"; transcript_id "ENSMUSG00000117791.3_tx_24"; exon_id "chr17_25930245_25930576_-"; exonnum "3"; txlen "1509";
chr17	sragcm37_mid	exon	25930245	25930576	0.0195801652562246	-	.	gene_id "ENSMUSG00000117791.3"; transcript_id "ENSMUSG00000117791.3_tx_25"; exon_id "chr17_25930245_25930576_-"; exonnum "3"; txlen "1478";
chr17	sragcm37_mid	exon	25930245	25930576	0.0195801652562246	-	.	gene_id "ENSMUSG00000117791.3"; transcript_id "ENSMUSG00000117791.3_tx_26"; exon_id "chr17_25930245_25930576_-"; exonnum "3"; txlen "1547";
chr17	sragcm37_mid	exon	25930245	25930576	0.0195801652562246	-	.	gene_id "ENSMUSG00000117791.3"; transcript_id "ENSMUSG00000117791.3_tx_27"; exon_id "chr17_25930245_25930576_-"; exonnum "3"; txlen "1516";
chr17	sragcm37_mid	exon	25930245	25930576	0.0136792935351706	-	.	gene_id "ENSMUSG00000117791.3"; transcript_id "ENSMUSG00000117791.3_tx_44"; exon_id "chr17_25930245_25930576_-"; exonnum "3"; txlen "1399";
chr17	sragcm37_mid	exon	25930245	25930576	0.0136792935351706	-	.	gene_id "ENSMUSG00000117791.3"; transcript_id "ENSMUSG00000117791.3_tx_45"; exon_id "chr17_25930245_25930576_-"; exonnum "3"; txlen "1368";
chr17	sragcm37_mid	exon	25932355	25932911	0.0195801652562246	-	.	gene_id "ENSMUSG00000117791.3"; transcript_id "ENSMUSG00000117791.3_tx_20"; exon_id "chr17_25932355_25932911_-"; exonnum "2"; txlen "3385";
chr17	sragcm37_mid	exon	25932355	25932911	0.0195801652562246	-	.	gene_id "ENSMUSG00000117791.3"; transcript_id "ENSMUSG00000117791.3_tx_21"; exon_id "chr17_25932355_25932911_-"; exonnum "2"; txlen "3354";
chr17	sragcm37_mid	exon	25932355	25932911	0.0195801652562246	-	.	gene_id "ENSMUSG00000117791.3"; transcript_id "ENSMUSG00000117791.3_tx_22"; exon_id "chr17_25932355_25932911_-"; exonnum "2"; txlen "2197";
chr17	sragcm37_mid	exon	25932355	25932911	0.0195801652562246	-	.	gene_id "ENSMUSG00000117791.3"; transcript_id "ENSMUSG00000117791.3_tx_23"; exon_id "chr17_25932355_25932911_-"; exonnum "2"; txlen "2166";
chr17	sragcm37_mid	exon	25932355	25932911	0.0195801652562246	-	.	gene_id "ENSMUSG00000117791.3"; transcript_id "ENSMUSG00000117791.3_tx_24"; exon_id "chr17_25932355_25932911_-"; exonnum "2"; txlen "1509";
chr17	sragcm37_mid	exon	25932355	25932911	0.0195801652562246	-	.	gene_id "ENSMUSG00000117791.3"; transcript_id "ENSMUSG00000117791.3_tx_25"; exon_id "chr17_25932355_25932911_-"; exonnum "2"; txlen "1478";
chr17	sragcm37_mid	exon	25932355	25932911	0.0195801652562246	-	.	gene_id "ENSMUSG00000117791.3"; transcript_id "ENSMUSG00000117791.3_tx_26"; exon_id "chr17_25932355_25932911_-"; exonnum "2"; txlen "1547";
chr17	sragcm37_mid	exon	25932355	25932911	0.0195801652562246	-	.	gene_id "ENSMUSG00000117791.3"; transcript_id "ENSMUSG00000117791.3_tx_27"; exon_id "chr17_25932355_25932911_-"; exonnum "2"; txlen "1516";
chr17	sragcm37_mid	exon	25932355	25932911	0.0144839578607689	-	.	gene_id "ENSMUSG00000117791.3"; transcript_id "ENSMUSG00000117791.3_tx_32"; exon_id "chr17_25932355_25932911_-"; exonnum "2"; txlen "3053";
chr17	sragcm37_mid	exon	25932355	25932911	0.0144839578607689	-	.	gene_id "ENSMUSG00000117791.3"; transcript_id "ENSMUSG00000117791.3_tx_33"; exon_id "chr17_25932355_25932911_-"; exonnum "2"; txlen "1865";
chr17	sragcm37_mid	exon	25932355	25932911	0.0144839578607689	-	.	gene_id "ENSMUSG00000117791.3"; transcript_id "ENSMUSG00000117791.3_tx_34"; exon_id "chr17_25932355_25932911_-"; exonnum "2"; txlen "3022";
chr17	sragcm37_mid	exon	25932355	25932911	0.0144839578607689	-	.	gene_id "ENSMUSG00000117791.3"; transcript_id "ENSMUSG00000117791.3_tx_35"; exon_id "chr17_25932355_25932911_-"; exonnum "2"; txlen "1834";
chr17	sragcm37_mid	exon	25932355	25932911	0.0144839578607689	-	.	gene_id "ENSMUSG00000117791.3"; transcript_id "ENSMUSG00000117791.3_tx_36"; exon_id "chr17_25932355_25932911_-"; exonnum "2"; txlen "1177";
chr17	sragcm37_mid	exon	25932355	25932911	0.0144839578607689	-	.	gene_id "ENSMUSG00000117791.3"; transcript_id "ENSMUSG00000117791.3_tx_37"; exon_id "chr17_25932355_25932911_-"; exonnum "2"; txlen "1146";
chr17	sragcm37_mid	exon	25932355	25932911	0.0144839578607689	-	.	gene_id "ENSMUSG00000117791.3"; transcript_id "ENSMUSG00000117791.3_tx_38"; exon_id "chr17_25932355_25932911_-"; exonnum "2"; txlen "1215";
chr17	sragcm37_mid	exon	25932355	25932911	0.0144839578607689	-	.	gene_id "ENSMUSG00000117791.3"; transcript_id "ENSMUSG00000117791.3_tx_39"; exon_id "chr17_25932355_25932911_-"; exonnum "2"; txlen "1184";
chr17	sragcm37_mid	exon	25932355	25932911	0.0136792935351706	-	.	gene_id "ENSMUSG00000117791.3"; transcript_id "ENSMUSG00000117791.3_tx_44"; exon_id "chr17_25932355_25932911_-"; exonnum "2"; txlen "1399";
chr17	sragcm37_mid	exon	25932355	25932911	0.0136792935351706	-	.	gene_id "ENSMUSG00000117791.3"; transcript_id "ENSMUSG00000117791.3_tx_45"; exon_id "chr17_25932355_25932911_-"; exonnum "2"; txlen "1368";
chr17	sragcm37_mid	exon	25932355	25932911	0.0136792935351706	-	.	gene_id "ENSMUSG00000117791.3"; transcript_id "ENSMUSG00000117791.3_tx_49"; exon_id "chr17_25932355_25932911_-"; exonnum "2"; txlen "1067";
chr17	sragcm37_mid	exon	25932355	25932911	0.0120699648839741	-	.	gene_id "ENSMUSG00000117791.3"; transcript_id "ENSMUSG00000117791.3_tx_50"; exon_id "chr17_25932355_25932911_-"; exonnum "2"; txlen "3268";
chr17	sragcm37_mid	exon	25932355	25932911	0.0120699648839741	-	.	gene_id "ENSMUSG00000117791.3"; transcript_id "ENSMUSG00000117791.3_tx_51"; exon_id "chr17_25932355_25932911_-"; exonnum "2"; txlen "3237";
chr17	sragcm37_mid	exon	25932355	25932911	0.0120699648839741	-	.	gene_id "ENSMUSG00000117791.3"; transcript_id "ENSMUSG00000117791.3_tx_52"; exon_id "chr17_25932355_25932911_-"; exonnum "2"; txlen "2080";
chr17	sragcm37_mid	exon	25932355	25932911	0.0120699648839741	-	.	gene_id "ENSMUSG00000117791.3"; transcript_id "ENSMUSG00000117791.3_tx_53"; exon_id "chr17_25932355_25932911_-"; exonnum "2"; txlen "2049";
chr17	sragcm37_mid	exon	25932355	25932911	0.0120699648839741	-	.	gene_id "ENSMUSG00000117791.3"; transcript_id "ENSMUSG00000117791.3_tx_54"; exon_id "chr17_25932355_25932911_-"; exonnum "2"; txlen "1392";
chr17	sragcm37_mid	exon	25932355	25932911	0.0120699648839741	-	.	gene_id "ENSMUSG00000117791.3"; transcript_id "ENSMUSG00000117791.3_tx_55"; exon_id "chr17_25932355_25932911_-"; exonnum "2"; txlen "1361";
chr17	sragcm37_mid	exon	25932355	25932911	0.0120699648839741	-	.	gene_id "ENSMUSG00000117791.3"; transcript_id "ENSMUSG00000117791.3_tx_56"; exon_id "chr17_25932355_25932911_-"; exonnum "2"; txlen "1430";
chr17	sragcm37_mid	exon	25932355	25932911	0.0120699648839741	-	.	gene_id "ENSMUSG00000117791.3"; transcript_id "ENSMUSG00000117791.3_tx_57"; exon_id "chr17_25932355_25932911_-"; exonnum "2"; txlen "1399";
chr17	sragcm37_mid	exon	25932355	25932911	0.0120699648839741	-	.	gene_id "ENSMUSG00000117791.3"; transcript_id "ENSMUSG00000117791.3_tx_58"; exon_id "chr17_25932355_25932911_-"; exonnum "2"; txlen "1282";
chr17	sragcm37_mid	exon	25932355	25932911	0.0310236030458681	-	.	gene_id "ENSMUSG00000117791.3"; transcript_id "ENSMUSG00000117791.3_tx_8"; exon_id "chr17_25932355_25932911_-"; exonnum "1"; txlen "1090";
chr17	sragcm37_mid	exon	25932355	25932911	0.0310236030458681	-	.	gene_id "ENSMUSG00000117791.3"; transcript_id "ENSMUSG00000117791.3_tx_9"; exon_id "chr17_25932355_25932911_-"; exonnum "1"; txlen "931";
chr17	sragcm37_ss	exon	25935121	25935191	0.0289679157215378	-	.	gene_id "ENSMUSG00000117791.3"; transcript_id "ENSMUSG00000117791.3_tx_11"; exon_id "chr17_25935121_25935191_-"; exonnum "1"; txlen "2465";
chr17	sragcm37_ss	exon	25935121	25935191	0.0289679157215378	-	.	gene_id "ENSMUSG00000117791.3"; transcript_id "ENSMUSG00000117791.3_tx_12"; exon_id "chr17_25935121_25935191_-"; exonnum "1"; txlen "1277";
chr17	sragcm37_ss	exon	25935121	25935191	0.0273585870703412	-	.	gene_id "ENSMUSG00000117791.3"; transcript_id "ENSMUSG00000117791.3_tx_14"; exon_id "chr17_25935121_25935191_-"; exonnum "1"; txlen "589";
chr17	sragcm37_ss	exon	25935121	25935191	0.0225306011167516	-	.	gene_id "ENSMUSG00000117791.3"; transcript_id "ENSMUSG00000117791.3_tx_19"; exon_id "chr17_25935121_25935191_-"; exonnum "1"; txlen "627";
chr17	sragcm37_ss	exon	25935121	25935191	0.0195801652562246	-	.	gene_id "ENSMUSG00000117791.3"; transcript_id "ENSMUSG00000117791.3_tx_21"; exon_id "chr17_25935121_25935191_-"; exonnum "1"; txlen "3354";
chr17	sragcm37_ss	exon	25935121	25935191	0.0195801652562246	-	.	gene_id "ENSMUSG00000117791.3"; transcript_id "ENSMUSG00000117791.3_tx_23"; exon_id "chr17_25935121_25935191_-"; exonnum "1"; txlen "2166";
chr17	sragcm37_ss	exon	25935121	25935191	0.0195801652562246	-	.	gene_id "ENSMUSG00000117791.3"; transcript_id "ENSMUSG00000117791.3_tx_25"; exon_id "chr17_25935121_25935191_-"; exonnum "1"; txlen "1478";
chr17	sragcm37_ss	exon	25935121	25935191	0.0195801652562246	-	.	gene_id "ENSMUSG00000117791.3"; transcript_id "ENSMUSG00000117791.3_tx_27"; exon_id "chr17_25935121_25935191_-"; exonnum "1"; txlen "1516";
chr17	sragcm37_ss	exon	25935121	25935191	0.0144839578607689	-	.	gene_id "ENSMUSG00000117791.3"; transcript_id "ENSMUSG00000117791.3_tx_34"; exon_id "chr17_25935121_25935191_-"; exonnum "1"; txlen "3022";
chr17	sragcm37_ss	exon	25935121	25935191	0.0144839578607689	-	.	gene_id "ENSMUSG00000117791.3"; transcript_id "ENSMUSG00000117791.3_tx_35"; exon_id "chr17_25935121_25935191_-"; exonnum "1"; txlen "1834";
chr17	sragcm37_ss	exon	25935121	25935191	0.0144839578607689	-	.	gene_id "ENSMUSG00000117791.3"; transcript_id "ENSMUSG00000117791.3_tx_37"; exon_id "chr17_25935121_25935191_-"; exonnum "1"; txlen "1146";
chr17	sragcm37_ss	exon	25935121	25935191	0.0144839578607689	-	.	gene_id "ENSMUSG00000117791.3"; transcript_id "ENSMUSG00000117791.3_tx_39"; exon_id "chr17_25935121_25935191_-"; exonnum "1"; txlen "1184";
chr17	sragcm37_ss	exon	25935121	25935191	0.0136792935351706	-	.	gene_id "ENSMUSG00000117791.3"; transcript_id "ENSMUSG00000117791.3_tx_40"; exon_id "chr17_25935121_25935191_-"; exonnum "1"; txlen "2680";
chr17	sragcm37_ss	exon	25935121	25935191	0.0136792935351706	-	.	gene_id "ENSMUSG00000117791.3"; transcript_id "ENSMUSG00000117791.3_tx_41"; exon_id "chr17_25935121_25935191_-"; exonnum "1"; txlen "1492";
chr17	sragcm37_ss	exon	25935121	25935191	0.0136792935351706	-	.	gene_id "ENSMUSG00000117791.3"; transcript_id "ENSMUSG00000117791.3_tx_43"; exon_id "chr17_25935121_25935191_-"; exonnum "1"; txlen "804";
chr17	sragcm37_ss	exon	25935121	25935191	0.0136792935351706	-	.	gene_id "ENSMUSG00000117791.3"; transcript_id "ENSMUSG00000117791.3_tx_45"; exon_id "chr17_25935121_25935191_-"; exonnum "1"; txlen "1368";
chr17	sragcm37_ss	exon	25935121	25935191	0.0136792935351706	-	.	gene_id "ENSMUSG00000117791.3"; transcript_id "ENSMUSG00000117791.3_tx_46"; exon_id "chr17_25935121_25935191_-"; exonnum "1"; txlen "842";
chr17	sragcm37_ss	exon	25935121	25935191	0.0120699648839741	-	.	gene_id "ENSMUSG00000117791.3"; transcript_id "ENSMUSG00000117791.3_tx_51"; exon_id "chr17_25935121_25935191_-"; exonnum "1"; txlen "3237";
chr17	sragcm37_ss	exon	25935121	25935191	0.0120699648839741	-	.	gene_id "ENSMUSG00000117791.3"; transcript_id "ENSMUSG00000117791.3_tx_53"; exon_id "chr17_25935121_25935191_-"; exonnum "1"; txlen "2049";
chr17	sragcm37_ss	exon	25935121	25935191	0.0120699648839741	-	.	gene_id "ENSMUSG00000117791.3"; transcript_id "ENSMUSG00000117791.3_tx_55"; exon_id "chr17_25935121_25935191_-"; exonnum "1"; txlen "1361";
chr17	sragcm37_ss	exon	25935121	25935191	0.0120699648839741	-	.	gene_id "ENSMUSG00000117791.3"; transcript_id "ENSMUSG00000117791.3_tx_57"; exon_id "chr17_25935121_25935191_-"; exonnum "1"; txlen "1399";
chr17	sragcm37_ss	exon	25937200	25937301	0.0273585870703412	-	.	gene_id "ENSMUSG00000117791.3"; transcript_id "ENSMUSG00000117791.3_tx_13"; exon_id "chr17_25937200_25937301_-"; exonnum "1"; txlen "620";
chr17	sragcm37_ss	exon	25937200	25937301	0.0225306011167516	-	.	gene_id "ENSMUSG00000117791.3"; transcript_id "ENSMUSG00000117791.3_tx_18"; exon_id "chr17_25937200_25937301_-"; exonnum "1"; txlen "658";
chr17	sragcm37_ss	exon	25937200	25937301	0.0195801652562246	-	.	gene_id "ENSMUSG00000117791.3"; transcript_id "ENSMUSG00000117791.3_tx_20"; exon_id "chr17_25937200_25937301_-"; exonnum "1"; txlen "3385";
chr17	sragcm37_ss	exon	25937200	25937301	0.0195801652562246	-	.	gene_id "ENSMUSG00000117791.3"; transcript_id "ENSMUSG00000117791.3_tx_22"; exon_id "chr17_25937200_25937301_-"; exonnum "1"; txlen "2197";
chr17	sragcm37_ss	exon	25937200	25937301	0.0195801652562246	-	.	gene_id "ENSMUSG00000117791.3"; transcript_id "ENSMUSG00000117791.3_tx_24"; exon_id "chr17_25937200_25937301_-"; exonnum "1"; txlen "1509";
chr17	sragcm37_ss	exon	25937200	25937301	0.0195801652562246	-	.	gene_id "ENSMUSG00000117791.3"; transcript_id "ENSMUSG00000117791.3_tx_26"; exon_id "chr17_25937200_25937301_-"; exonnum "1"; txlen "1547";
chr17	sragcm37_ss	exon	25937200	25937301	0.0174343937212959	-	.	gene_id "ENSMUSG00000117791.3"; transcript_id "ENSMUSG00000117791.3_tx_28"; exon_id "chr17_25937200_25937301_-"; exonnum "1"; txlen "2711";
chr17	sragcm37_ss	exon	25937200	25937301	0.0174343937212959	-	.	gene_id "ENSMUSG00000117791.3"; transcript_id "ENSMUSG00000117791.3_tx_29"; exon_id "chr17_25937200_25937301_-"; exonnum "1"; txlen "1523";
chr17	sragcm37_ss	exon	25937200	25937301	0.0174343937212959	-	.	gene_id "ENSMUSG00000117791.3"; transcript_id "ENSMUSG00000117791.3_tx_30"; exon_id "chr17_25937200_25937301_-"; exonnum "1"; txlen "835";
chr17	sragcm37_ss	exon	25937200	25937301	0.0174343937212959	-	.	gene_id "ENSMUSG00000117791.3"; transcript_id "ENSMUSG00000117791.3_tx_31"; exon_id "chr17_25937200_25937301_-"; exonnum "1"; txlen "873";
chr17	sragcm37_ss	exon	25937200	25937301	0.0144839578607689	-	.	gene_id "ENSMUSG00000117791.3"; transcript_id "ENSMUSG00000117791.3_tx_32"; exon_id "chr17_25937200_25937301_-"; exonnum "1"; txlen "3053";
chr17	sragcm37_ss	exon	25937200	25937301	0.0144839578607689	-	.	gene_id "ENSMUSG00000117791.3"; transcript_id "ENSMUSG00000117791.3_tx_33"; exon_id "chr17_25937200_25937301_-"; exonnum "1"; txlen "1865";
chr17	sragcm37_ss	exon	25937200	25937301	0.0144839578607689	-	.	gene_id "ENSMUSG00000117791.3"; transcript_id "ENSMUSG00000117791.3_tx_36"; exon_id "chr17_25937200_25937301_-"; exonnum "1"; txlen "1177";
chr17	sragcm37_ss	exon	25937200	25937301	0.0144839578607689	-	.	gene_id "ENSMUSG00000117791.3"; transcript_id "ENSMUSG00000117791.3_tx_38"; exon_id "chr17_25937200_25937301_-"; exonnum "1"; txlen "1215";
chr17	sragcm37_ss	exon	25937200	25937301	0.0136792935351706	-	.	gene_id "ENSMUSG00000117791.3"; transcript_id "ENSMUSG00000117791.3_tx_42"; exon_id "chr17_25937200_25937301_-"; exonnum "1"; txlen "510";
chr17	sragcm37_ss	exon	25937200	25937301	0.0136792935351706	-	.	gene_id "ENSMUSG00000117791.3"; transcript_id "ENSMUSG00000117791.3_tx_44"; exon_id "chr17_25937200_25937301_-"; exonnum "1"; txlen "1399";
chr17	sragcm37_ss	exon	25937200	25937301	0.0136792935351706	-	.	gene_id "ENSMUSG00000117791.3"; transcript_id "ENSMUSG00000117791.3_tx_48"; exon_id "chr17_25937200_25937301_-"; exonnum "1"; txlen "725";
chr17	sragcm37_ss	exon	25937200	25937301	0.0136792935351706	-	.	gene_id "ENSMUSG00000117791.3"; transcript_id "ENSMUSG00000117791.3_tx_49"; exon_id "chr17_25937200_25937301_-"; exonnum "1"; txlen "1067";
chr17	sragcm37_ss	exon	25937200	25937301	0.0590087172105399	-	.	gene_id "ENSMUSG00000117791.3"; transcript_id "ENSMUSG00000117791.3_tx_5"; exon_id "chr17_25937200_25937301_-"; exonnum "1"; txlen "2496";
chr17	sragcm37_ss	exon	25937200	25937301	0.0120699648839741	-	.	gene_id "ENSMUSG00000117791.3"; transcript_id "ENSMUSG00000117791.3_tx_50"; exon_id "chr17_25937200_25937301_-"; exonnum "1"; txlen "3268";
chr17	sragcm37_ss	exon	25937200	25937301	0.0120699648839741	-	.	gene_id "ENSMUSG00000117791.3"; transcript_id "ENSMUSG00000117791.3_tx_52"; exon_id "chr17_25937200_25937301_-"; exonnum "1"; txlen "2080";
chr17	sragcm37_ss	exon	25937200	25937301	0.0120699648839741	-	.	gene_id "ENSMUSG00000117791.3"; transcript_id "ENSMUSG00000117791.3_tx_54"; exon_id "chr17_25937200_25937301_-"; exonnum "1"; txlen "1392";
chr17	sragcm37_ss	exon	25937200	25937301	0.0120699648839741	-	.	gene_id "ENSMUSG00000117791.3"; transcript_id "ENSMUSG00000117791.3_tx_56"; exon_id "chr17_25937200_25937301_-"; exonnum "1"; txlen "1430";
chr17	sragcm37_ss	exon	25937200	25937301	0.0120699648839741	-	.	gene_id "ENSMUSG00000117791.3"; transcript_id "ENSMUSG00000117791.3_tx_58"; exon_id "chr17_25937200_25937301_-"; exonnum "1"; txlen "1282";
chr17	sragcm37_ss	exon	25937200	25937301	0.0544489526988164	-	.	gene_id "ENSMUSG00000117791.3"; transcript_id "ENSMUSG00000117791.3_tx_6"; exon_id "chr17_25937200_25937301_-"; exonnum "1"; txlen "1308";
chr17	HAVANA	UTR	25937900	25938124	0	-	.	gene_id "ENSMUSG00000019214.15"; transcript_id "ENSMUST00000170070.3"; gene_type "protein_coding"; gene_name "Chtf18"; transcript_type "protein_coding"; transcript_name "Chtf18-206"; exon_number 22; exon_id "ENSMUSE00001293473.2"; level 2; protein_id "ENSMUSP00000131768.3"; transcript_support_level "2"; mgi_id "MGI:2384887"; tag "inferred_transcript_model"; tag "basic"; tag "Ensembl_canonical"; tag "GENCODE_Primary"; tag "appris_alternative_2"; havana_gene "OTTMUSG00000035879.1"; havana_transcript "OTTMUST00000092008.1";
chr17	HAVANA	UTR	25937900	25938124	0	-	.	gene_id "ENSMUSG00000019214.15"; transcript_id "ENSMUST00000048054.14"; gene_type "protein_coding"; gene_name "Chtf18"; transcript_type "protein_coding"; transcript_name "Chtf18-201"; exon_number 22; exon_id "ENSMUSE00001293473.2"; level 2; protein_id "ENSMUSP00000043896.8"; transcript_support_level "1"; mgi_id "MGI:2384887"; tag "basic"; tag "appris_principal_2"; tag "CCDS"; ccdsid "CCDS28523.1"; havana_gene "OTTMUSG00000035879.1"; havana_transcript "OTTMUST00000092003.1";
chr17	HAVANA	exon	25937900	25938258	0	-	.	gene_id "ENSMUSG00000019214.15"; transcript_id "ENSMUST00000170575.8"; gene_type "protein_coding"; gene_name "Chtf18"; transcript_type "nonsense_mediated_decay"; transcript_name "Chtf18-207"; exon_number 21; exon_id "ENSMUSE00001265648.2"; level 2; protein_id "ENSMUSP00000131366.2"; transcript_support_level "2"; mgi_id "MGI:2384887"; havana_gene "OTTMUSG00000035879.1"; havana_transcript "OTTMUST00000092002.1";
chr17	HAVANA	UTR	25937900	25938258	0	-	.	gene_id "ENSMUSG00000019214.15"; transcript_id "ENSMUST00000170575.8"; gene_type "protein_coding"; gene_name "Chtf18"; transcript_type "nonsense_mediated_decay"; transcript_name "Chtf18-207"; exon_number 21; exon_id "ENSMUSE00001265648.2"; level 2; protein_id "ENSMUSP00000131366.2"; transcript_support_level "2"; mgi_id "MGI:2384887"; havana_gene "OTTMUSG00000035879.1"; havana_transcript "OTTMUST00000092002.1";
chr17	HAVANA	exon	25937900	25938258	0	-	.	gene_id "ENSMUSG00000019214.15"; transcript_id "ENSMUST00000170070.3"; gene_type "protein_coding"; gene_name "Chtf18"; transcript_type "protein_coding"; transcript_name "Chtf18-206"; exon_number 22; exon_id "ENSMUSE00001293473.2"; level 2; protein_id "ENSMUSP00000131768.3"; transcript_support_level "2"; mgi_id "MGI:2384887"; tag "inferred_transcript_model"; tag "basic"; tag "Ensembl_canonical"; tag "GENCODE_Primary"; tag "appris_alternative_2"; havana_gene "OTTMUSG00000035879.1"; havana_transcript "OTTMUST00000092008.1";
chr17	HAVANA	exon	25937900	25938258	0	-	.	gene_id "ENSMUSG00000019214.15"; transcript_id "ENSMUST00000048054.14"; gene_type "protein_coding"; gene_name "Chtf18"; transcript_type "protein_coding"; transcript_name "Chtf18-201"; exon_number 22; exon_id "ENSMUSE00001293473.2"; level 2; protein_id "ENSMUSP00000043896.8"; transcript_support_level "1"; mgi_id "MGI:2384887"; tag "basic"; tag "appris_principal_2"; tag "CCDS"; ccdsid "CCDS28523.1"; havana_gene "OTTMUSG00000035879.1"; havana_transcript "OTTMUST00000092003.1";
chr17	HAVANA	transcript	25937900	25946345	0	-	.	gene_id "ENSMUSG00000019214.15"; transcript_id "ENSMUST00000170575.8"; gene_type "protein_coding"; gene_name "Chtf18"; transcript_type "nonsense_mediated_decay"; transcript_name "Chtf18-207"; level 2; protein_id "ENSMUSP00000131366.2"; transcript_support_level "2"; mgi_id "MGI:2384887"; havana_gene "OTTMUSG00000035879.1"; havana_transcript "OTTMUST00000092002.1";
chr17	HAVANA	transcript	25937900	25946384	0	-	.	gene_id "ENSMUSG00000019214.15"; transcript_id "ENSMUST00000170070.3"; gene_type "protein_coding"; gene_name "Chtf18"; transcript_type "protein_coding"; transcript_name "Chtf18-206"; level 2; protein_id "ENSMUSP00000131768.3"; transcript_support_level "2"; mgi_id "MGI:2384887"; tag "inferred_transcript_model"; tag "basic"; tag "Ensembl_canonical"; tag "GENCODE_Primary"; tag "appris_alternative_2"; havana_gene "OTTMUSG00000035879.1"; havana_transcript "OTTMUST00000092008.1";
chr17	HAVANA	gene	25937900	25946393	0	-	.	gene_id "ENSMUSG00000019214.15"; gene_type "protein_coding"; gene_name "Chtf18"; level 2; mgi_id "MGI:2384887"; havana_gene "OTTMUSG00000035879.1";
chr17	HAVANA	transcript	25937900	25946393	0	-	.	gene_id "ENSMUSG00000019214.15"; transcript_id "ENSMUST00000048054.14"; gene_type "protein_coding"; gene_name "Chtf18"; transcript_type "protein_coding"; transcript_name "Chtf18-201"; level 2; protein_id "ENSMUSP00000043896.8"; transcript_support_level "1"; mgi_id "MGI:2384887"; tag "basic"; tag "appris_principal_2"; tag "CCDS"; ccdsid "CCDS28523.1"; havana_gene "OTTMUSG00000035879.1"; havana_transcript "OTTMUST00000092003.1";
chr17	HAVANA	exon	25938004	25938258	0	-	.	gene_id "ENSMUSG00000019214.15"; transcript_id "ENSMUST00000168914.2"; gene_type "protein_coding"; gene_name "Chtf18"; transcript_type "retained_intron"; transcript_name "Chtf18-204"; exon_number 19; exon_id "ENSMUSE00000342404.9"; level 2; transcript_support_level "2"; mgi_id "MGI:2384887"; havana_gene "OTTMUSG00000035879.1"; havana_transcript "OTTMUST00000092004.1";
chr17	HAVANA	transcript	25938004	25946340	0	-	.	gene_id "ENSMUSG00000019214.15"; transcript_id "ENSMUST00000168914.2"; gene_type "protein_coding"; gene_name "Chtf18"; transcript_type "retained_intron"; transcript_name "Chtf18-204"; level 2; transcript_support_level "2"; mgi_id "MGI:2384887"; havana_gene "OTTMUSG00000035879.1"; havana_transcript "OTTMUST00000092004.1";
chr17	HAVANA	UTR	25938020	25938071	0	-	.	gene_id "ENSMUSG00000019214.15"; transcript_id "ENSMUST00000167940.2"; gene_type "protein_coding"; gene_name "Chtf18"; transcript_type "protein_coding"; transcript_name "Chtf18-202"; exon_number 4; exon_id "ENSMUSE00000897462.2"; level 2; protein_id "ENSMUSP00000131349.2"; transcript_support_level "3"; mgi_id "MGI:2384887"; tag "mRNA_start_NF"; tag "cds_start_NF"; havana_gene "OTTMUSG00000035879.1"; havana_transcript "OTTMUST00000092005.1";
chr17	HAVANA	exon	25938020	25938107	0	-	.	gene_id "ENSMUSG00000019214.15"; transcript_id "ENSMUST00000167940.2"; gene_type "protein_coding"; gene_name "Chtf18"; transcript_type "protein_coding"; transcript_name "Chtf18-202"; exon_number 4; exon_id "ENSMUSE00000897462.2"; level 2; protein_id "ENSMUSP00000131349.2"; transcript_support_level "3"; mgi_id "MGI:2384887"; tag "mRNA_start_NF"; tag "cds_start_NF"; havana_gene "OTTMUSG00000035879.1"; havana_transcript "OTTMUST00000092005.1";
chr17	HAVANA	transcript	25938020	25939875	0	-	.	gene_id "ENSMUSG00000019214.15"; transcript_id "ENSMUST00000167940.2"; gene_type "protein_coding"; gene_name "Chtf18"; transcript_type "protein_coding"; transcript_name "Chtf18-202"; level 2; protein_id "ENSMUSP00000131349.2"; transcript_support_level "3"; mgi_id "MGI:2384887"; tag "mRNA_start_NF"; tag "cds_start_NF"; havana_gene "OTTMUSG00000035879.1"; havana_transcript "OTTMUST00000092005.1";
chr17	HAVANA	UTR	25938021	25938124	0	-	.	gene_id "ENSMUSG00000019214.15"; transcript_id "ENSMUST00000169767.2"; gene_type "protein_coding"; gene_name "Chtf18"; transcript_type "protein_coding"; transcript_name "Chtf18-205"; exon_number 3; exon_id "ENSMUSE00000884628.2"; level 2; protein_id "ENSMUSP00000129694.2"; transcript_support_level "5"; mgi_id "MGI:2384887"; tag "mRNA_start_NF"; tag "cds_start_NF"; havana_gene "OTTMUSG00000035879.1"; havana_transcript "OTTMUST00000092006.1";
chr17	HAVANA	exon	25938021	25938256	0	-	.	gene_id "ENSMUSG00000019214.15"; transcript_id "ENSMUST00000169767.2"; gene_type "protein_coding"; gene_name "Chtf18"; transcript_type "protein_coding"; transcript_name "Chtf18-205"; exon_number 3; exon_id "ENSMUSE00000884628.2"; level 2; protein_id "ENSMUSP00000129694.2"; transcript_support_level "5"; mgi_id "MGI:2384887"; tag "mRNA_start_NF"; tag "cds_start_NF"; havana_gene "OTTMUSG00000035879.1"; havana_transcript "OTTMUST00000092006.1";
chr17	HAVANA	transcript	25938021	25938759	0	-	.	gene_id "ENSMUSG00000019214.15"; transcript_id "ENSMUST00000169767.2"; gene_type "protein_coding"; gene_name "Chtf18"; transcript_type "protein_coding"; transcript_name "Chtf18-205"; level 2; protein_id "ENSMUSP00000129694.2"; transcript_support_level "5"; mgi_id "MGI:2384887"; tag "mRNA_start_NF"; tag "cds_start_NF"; havana_gene "OTTMUSG00000035879.1"; havana_transcript "OTTMUST00000092006.1";
chr17	HAVANA	stop_codon	25938069	25938071	0	-	0	gene_id "ENSMUSG00000019214.15"; transcript_id "ENSMUST00000167940.2"; gene_type "protein_coding"; gene_name "Chtf18"; transcript_type "protein_coding"; transcript_name "Chtf18-202"; exon_number 4; exon_id "ENSMUSE00000897462.2"; level 2; protein_id "ENSMUSP00000131349.2"; transcript_support_level "3"; mgi_id "MGI:2384887"; tag "mRNA_start_NF"; tag "cds_start_NF"; havana_gene "OTTMUSG00000035879.1"; havana_transcript "OTTMUST00000092005.1";
chr17	HAVANA	CDS	25938072	25938107	0	-	0	gene_id "ENSMUSG00000019214.15"; transcript_id "ENSMUST00000167940.2"; gene_type "protein_coding"; gene_name "Chtf18"; transcript_type "protein_coding"; transcript_name "Chtf18-202"; exon_number 4; exon_id "ENSMUSE00000897462.2"; level 2; protein_id "ENSMUSP00000131349.2"; transcript_support_level "3"; mgi_id "MGI:2384887"; tag "mRNA_start_NF"; tag "cds_start_NF"; havana_gene "OTTMUSG00000035879.1"; havana_transcript "OTTMUST00000092005.1";
chr17	HAVANA	stop_codon	25938122	25938124	0	-	0	gene_id "ENSMUSG00000019214.15"; transcript_id "ENSMUST00000170070.3"; gene_type "protein_coding"; gene_name "Chtf18"; transcript_type "protein_coding"; transcript_name "Chtf18-206"; exon_number 22; exon_id "ENSMUSE00001293473.2"; level 2; protein_id "ENSMUSP00000131768.3"; transcript_support_level "2"; mgi_id "MGI:2384887"; tag "inferred_transcript_model"; tag "basic"; tag "Ensembl_canonical"; tag "GENCODE_Primary"; tag "appris_alternative_2"; havana_gene "OTTMUSG00000035879.1"; havana_transcript "OTTMUST00000092008.1";
chr17	HAVANA	stop_codon	25938122	25938124	0	-	0	gene_id "ENSMUSG00000019214.15"; transcript_id "ENSMUST00000048054.14"; gene_type "protein_coding"; gene_name "Chtf18"; transcript_type "protein_coding"; transcript_name "Chtf18-201"; exon_number 22; exon_id "ENSMUSE00001293473.2"; level 2; protein_id "ENSMUSP00000043896.8"; transcript_support_level "1"; mgi_id "MGI:2384887"; tag "basic"; tag "appris_principal_2"; tag "CCDS"; ccdsid "CCDS28523.1"; havana_gene "OTTMUSG00000035879.1"; havana_transcript "OTTMUST00000092003.1";
chr17	HAVANA	stop_codon	25938122	25938124	0	-	0	gene_id "ENSMUSG00000019214.15"; transcript_id "ENSMUST00000169767.2"; gene_type "protein_coding"; gene_name "Chtf18"; transcript_type "protein_coding"; transcript_name "Chtf18-205"; exon_number 3; exon_id "ENSMUSE00000884628.2"; level 2; protein_id "ENSMUSP00000129694.2"; transcript_support_level "5"; mgi_id "MGI:2384887"; tag "mRNA_start_NF"; tag "cds_start_NF"; havana_gene "OTTMUSG00000035879.1"; havana_transcript "OTTMUST00000092006.1";
chr17	HAVANA	CDS	25938125	25938256	0	-	0	gene_id "ENSMUSG00000019214.15"; transcript_id "ENSMUST00000169767.2"; gene_type "protein_coding"; gene_name "Chtf18"; transcript_type "protein_coding"; transcript_name "Chtf18-205"; exon_number 3; exon_id "ENSMUSE00000884628.2"; level 2; protein_id "ENSMUSP00000129694.2"; transcript_support_level "5"; mgi_id "MGI:2384887"; tag "mRNA_start_NF"; tag "cds_start_NF"; havana_gene "OTTMUSG00000035879.1"; havana_transcript "OTTMUST00000092006.1";
chr17	HAVANA	CDS	25938125	25938258	0	-	2	gene_id "ENSMUSG00000019214.15"; transcript_id "ENSMUST00000170070.3"; gene_type "protein_coding"; gene_name "Chtf18"; transcript_type "protein_coding"; transcript_name "Chtf18-206"; exon_number 22; exon_id "ENSMUSE00001293473.2"; level 2; protein_id "ENSMUSP00000131768.3"; transcript_support_level "2"; mgi_id "MGI:2384887"; tag "inferred_transcript_model"; tag "basic"; tag "Ensembl_canonical"; tag "GENCODE_Primary"; tag "appris_alternative_2"; havana_gene "OTTMUSG00000035879.1"; havana_transcript "OTTMUST00000092008.1";
chr17	HAVANA	CDS	25938125	25938258	0	-	2	gene_id "ENSMUSG00000019214.15"; transcript_id "ENSMUST00000048054.14"; gene_type "protein_coding"; gene_name "Chtf18"; transcript_type "protein_coding"; transcript_name "Chtf18-201"; exon_number 22; exon_id "ENSMUSE00001293473.2"; level 2; protein_id "ENSMUSP00000043896.8"; transcript_support_level "1"; mgi_id "MGI:2384887"; tag "basic"; tag "appris_principal_2"; tag "CCDS"; ccdsid "CCDS28523.1"; havana_gene "OTTMUSG00000035879.1"; havana_transcript "OTTMUST00000092003.1";
chr17	HAVANA	exon	25938340	25938399	0	-	.	gene_id "ENSMUSG00000019214.15"; transcript_id "ENSMUST00000169767.2"; gene_type "protein_coding"; gene_name "Chtf18"; transcript_type "protein_coding"; transcript_name "Chtf18-205"; exon_number 2; exon_id "ENSMUSE00000910402.2"; level 2; protein_id "ENSMUSP00000129694.2"; transcript_support_level "5"; mgi_id "MGI:2384887"; tag "mRNA_start_NF"; tag "cds_start_NF"; havana_gene "OTTMUSG00000035879.1"; havana_transcript "OTTMUST00000092006.1";
chr17	HAVANA	CDS	25938340	25938399	0	-	0	gene_id "ENSMUSG00000019214.15"; transcript_id "ENSMUST00000169767.2"; gene_type "protein_coding"; gene_name "Chtf18"; transcript_type "protein_coding"; transcript_name "Chtf18-205"; exon_number 2; exon_id "ENSMUSE00000910402.2"; level 2; protein_id "ENSMUSP00000129694.2"; transcript_support_level "5"; mgi_id "MGI:2384887"; tag "mRNA_start_NF"; tag "cds_start_NF"; havana_gene "OTTMUSG00000035879.1"; havana_transcript "OTTMUST00000092006.1";
chr17	HAVANA	exon	25938342	25938399	0	-	.	gene_id "ENSMUSG00000019214.15"; transcript_id "ENSMUST00000170575.8"; gene_type "protein_coding"; gene_name "Chtf18"; transcript_type "nonsense_mediated_decay"; transcript_name "Chtf18-207"; exon_number 20; exon_id "ENSMUSE00001291748.2"; level 2; protein_id "ENSMUSP00000131366.2"; transcript_support_level "2"; mgi_id "MGI:2384887"; havana_gene "OTTMUSG00000035879.1"; havana_transcript "OTTMUST00000092002.1";
chr17	HAVANA	UTR	25938342	25938399	0	-	.	gene_id "ENSMUSG00000019214.15"; transcript_id "ENSMUST00000170575.8"; gene_type "protein_coding"; gene_name "Chtf18"; transcript_type "nonsense_mediated_decay"; transcript_name "Chtf18-207"; exon_number 20; exon_id "ENSMUSE00001291748.2"; level 2; protein_id "ENSMUSP00000131366.2"; transcript_support_level "2"; mgi_id "MGI:2384887"; havana_gene "OTTMUSG00000035879.1"; havana_transcript "OTTMUST00000092002.1";
chr17	HAVANA	exon	25938342	25938399	0	-	.	gene_id "ENSMUSG00000019214.15"; transcript_id "ENSMUST00000170070.3"; gene_type "protein_coding"; gene_name "Chtf18"; transcript_type "protein_coding"; transcript_name "Chtf18-206"; exon_number 21; exon_id "ENSMUSE00001246432.2"; level 2; protein_id "ENSMUSP00000131768.3"; transcript_support_level "2"; mgi_id "MGI:2384887"; tag "inferred_transcript_model"; tag "basic"; tag "Ensembl_canonical"; tag "GENCODE_Primary"; tag "appris_alternative_2"; havana_gene "OTTMUSG00000035879.1"; havana_transcript "OTTMUST00000092008.1";
chr17	HAVANA	CDS	25938342	25938399	0	-	0	gene_id "ENSMUSG00000019214.15"; transcript_id "ENSMUST00000170070.3"; gene_type "protein_coding"; gene_name "Chtf18"; transcript_type "protein_coding"; transcript_name "Chtf18-206"; exon_number 21; exon_id "ENSMUSE00001246432.2"; level 2; protein_id "ENSMUSP00000131768.3"; transcript_support_level "2"; mgi_id "MGI:2384887"; tag "inferred_transcript_model"; tag "basic"; tag "Ensembl_canonical"; tag "GENCODE_Primary"; tag "appris_alternative_2"; havana_gene "OTTMUSG00000035879.1"; havana_transcript "OTTMUST00000092008.1";
chr17	HAVANA	exon	25938342	25938399	0	-	.	gene_id "ENSMUSG00000019214.15"; transcript_id "ENSMUST00000048054.14"; gene_type "protein_coding"; gene_name "Chtf18"; transcript_type "protein_coding"; transcript_name "Chtf18-201"; exon_number 21; exon_id "ENSMUSE00001246432.2"; level 2; protein_id "ENSMUSP00000043896.8"; transcript_support_level "1"; mgi_id "MGI:2384887"; tag "basic"; tag "appris_principal_2"; tag "CCDS"; ccdsid "CCDS28523.1"; havana_gene "OTTMUSG00000035879.1"; havana_transcript "OTTMUST00000092003.1";
chr17	HAVANA	CDS	25938342	25938399	0	-	0	gene_id "ENSMUSG00000019214.15"; transcript_id "ENSMUST00000048054.14"; gene_type "protein_coding"; gene_name "Chtf18"; transcript_type "protein_coding"; transcript_name "Chtf18-201"; exon_number 21; exon_id "ENSMUSE00001246432.2"; level 2; protein_id "ENSMUSP00000043896.8"; transcript_support_level "1"; mgi_id "MGI:2384887"; tag "basic"; tag "appris_principal_2"; tag "CCDS"; ccdsid "CCDS28523.1"; havana_gene "OTTMUSG00000035879.1"; havana_transcript "OTTMUST00000092003.1";
chr17	HAVANA	exon	25938342	25938399	0	-	.	gene_id "ENSMUSG00000019214.15"; transcript_id "ENSMUST00000168914.2"; gene_type "protein_coding"; gene_name "Chtf18"; transcript_type "retained_intron"; transcript_name "Chtf18-204"; exon_number 18; exon_id "ENSMUSE00001291748.2"; level 2; transcript_support_level "2"; mgi_id "MGI:2384887"; havana_gene "OTTMUSG00000035879.1"; havana_transcript "OTTMUST00000092004.1";
chr17	HAVANA	exon	25938626	25938757	0	-	.	gene_id "ENSMUSG00000019214.15"; transcript_id "ENSMUST00000170575.8"; gene_type "protein_coding"; gene_name "Chtf18"; transcript_type "nonsense_mediated_decay"; transcript_name "Chtf18-207"; exon_number 19; exon_id "ENSMUSE00001245544.2"; level 2; protein_id "ENSMUSP00000131366.2"; transcript_support_level "2"; mgi_id "MGI:2384887"; havana_gene "OTTMUSG00000035879.1"; havana_transcript "OTTMUST00000092002.1";
chr17	HAVANA	UTR	25938626	25938757	0	-	.	gene_id "ENSMUSG00000019214.15"; transcript_id "ENSMUST00000170575.8"; gene_type "protein_coding"; gene_name "Chtf18"; transcript_type "nonsense_mediated_decay"; transcript_name "Chtf18-207"; exon_number 19; exon_id "ENSMUSE00001245544.2"; level 2; protein_id "ENSMUSP00000131366.2"; transcript_support_level "2"; mgi_id "MGI:2384887"; havana_gene "OTTMUSG00000035879.1"; havana_transcript "OTTMUST00000092002.1";
chr17	HAVANA	exon	25938626	25938757	0	-	.	gene_id "ENSMUSG00000019214.15"; transcript_id "ENSMUST00000170070.3"; gene_type "protein_coding"; gene_name "Chtf18"; transcript_type "protein_coding"; transcript_name "Chtf18-206"; exon_number 20; exon_id "ENSMUSE00001235741.2"; level 2; protein_id "ENSMUSP00000131768.3"; transcript_support_level "2"; mgi_id "MGI:2384887"; tag "inferred_transcript_model"; tag "basic"; tag "Ensembl_canonical"; tag "GENCODE_Primary"; tag "appris_alternative_2"; havana_gene "OTTMUSG00000035879.1"; havana_transcript "OTTMUST00000092008.1";
chr17	HAVANA	CDS	25938626	25938757	0	-	0	gene_id "ENSMUSG00000019214.15"; transcript_id "ENSMUST00000170070.3"; gene_type "protein_coding"; gene_name "Chtf18"; transcript_type "protein_coding"; transcript_name "Chtf18-206"; exon_number 20; exon_id "ENSMUSE00001235741.2"; level 2; protein_id "ENSMUSP00000131768.3"; transcript_support_level "2"; mgi_id "MGI:2384887"; tag "inferred_transcript_model"; tag "basic"; tag "Ensembl_canonical"; tag "GENCODE_Primary"; tag "appris_alternative_2"; havana_gene "OTTMUSG00000035879.1"; havana_transcript "OTTMUST00000092008.1";
chr17	HAVANA	exon	25938626	25938757	0	-	.	gene_id "ENSMUSG00000019214.15"; transcript_id "ENSMUST00000048054.14"; gene_type "protein_coding"; gene_name "Chtf18"; transcript_type "protein_coding"; transcript_name "Chtf18-201"; exon_number 20; exon_id "ENSMUSE00001235741.2"; level 2; protein_id "ENSMUSP00000043896.8"; transcript_support_level "1"; mgi_id "MGI:2384887"; tag "basic"; tag "appris_principal_2"; tag "CCDS"; ccdsid "CCDS28523.1"; havana_gene "OTTMUSG00000035879.1"; havana_transcript "OTTMUST00000092003.1";
chr17	HAVANA	CDS	25938626	25938757	0	-	0	gene_id "ENSMUSG00000019214.15"; transcript_id "ENSMUST00000048054.14"; gene_type "protein_coding"; gene_name "Chtf18"; transcript_type "protein_coding"; transcript_name "Chtf18-201"; exon_number 20; exon_id "ENSMUSE00001235741.2"; level 2; protein_id "ENSMUSP00000043896.8"; transcript_support_level "1"; mgi_id "MGI:2384887"; tag "basic"; tag "appris_principal_2"; tag "CCDS"; ccdsid "CCDS28523.1"; havana_gene "OTTMUSG00000035879.1"; havana_transcript "OTTMUST00000092003.1";
chr17	HAVANA	exon	25938626	25938757	0	-	.	gene_id "ENSMUSG00000019214.15"; transcript_id "ENSMUST00000168914.2"; gene_type "protein_coding"; gene_name "Chtf18"; transcript_type "retained_intron"; transcript_name "Chtf18-204"; exon_number 17; exon_id "ENSMUSE00001245544.2"; level 2; transcript_support_level "2"; mgi_id "MGI:2384887"; havana_gene "OTTMUSG00000035879.1"; havana_transcript "OTTMUST00000092004.1";
chr17	HAVANA	exon	25938626	25938759	0	-	.	gene_id "ENSMUSG00000019214.15"; transcript_id "ENSMUST00000169767.2"; gene_type "protein_coding"; gene_name "Chtf18"; transcript_type "protein_coding"; transcript_name "Chtf18-205"; exon_number 1; exon_id "ENSMUSE00000885790.2"; level 2; protein_id "ENSMUSP00000129694.2"; transcript_support_level "5"; mgi_id "MGI:2384887"; tag "mRNA_start_NF"; tag "cds_start_NF"; havana_gene "OTTMUSG00000035879.1"; havana_transcript "OTTMUST00000092006.1";
chr17	HAVANA	CDS	25938626	25938759	0	-	2	gene_id "ENSMUSG00000019214.15"; transcript_id "ENSMUST00000169767.2"; gene_type "protein_coding"; gene_name "Chtf18"; transcript_type "protein_coding"; transcript_name "Chtf18-205"; exon_number 1; exon_id "ENSMUSE00000885790.2"; level 2; protein_id "ENSMUSP00000129694.2"; transcript_support_level "5"; mgi_id "MGI:2384887"; tag "mRNA_start_NF"; tag "cds_start_NF"; havana_gene "OTTMUSG00000035879.1"; havana_transcript "OTTMUST00000092006.1";
chr17	HAVANA	exon	25938839	25938983	0	-	.	gene_id "ENSMUSG00000019214.15"; transcript_id "ENSMUST00000170575.8"; gene_type "protein_coding"; gene_name "Chtf18"; transcript_type "nonsense_mediated_decay"; transcript_name "Chtf18-207"; exon_number 18; exon_id "ENSMUSE00001280844.2"; level 2; protein_id "ENSMUSP00000131366.2"; transcript_support_level "2"; mgi_id "MGI:2384887"; havana_gene "OTTMUSG00000035879.1"; havana_transcript "OTTMUST00000092002.1";
chr17	HAVANA	UTR	25938839	25938983	0	-	.	gene_id "ENSMUSG00000019214.15"; transcript_id "ENSMUST00000170575.8"; gene_type "protein_coding"; gene_name "Chtf18"; transcript_type "nonsense_mediated_decay"; transcript_name "Chtf18-207"; exon_number 18; exon_id "ENSMUSE00001280844.2"; level 2; protein_id "ENSMUSP00000131366.2"; transcript_support_level "2"; mgi_id "MGI:2384887"; havana_gene "OTTMUSG00000035879.1"; havana_transcript "OTTMUST00000092002.1";
chr17	HAVANA	exon	25938839	25938983	0	-	.	gene_id "ENSMUSG00000019214.15"; transcript_id "ENSMUST00000170070.3"; gene_type "protein_coding"; gene_name "Chtf18"; transcript_type "protein_coding"; transcript_name "Chtf18-206"; exon_number 19; exon_id "ENSMUSE00001312791.2"; level 2; protein_id "ENSMUSP00000131768.3"; transcript_support_level "2"; mgi_id "MGI:2384887"; tag "inferred_transcript_model"; tag "basic"; tag "Ensembl_canonical"; tag "GENCODE_Primary"; tag "appris_alternative_2"; havana_gene "OTTMUSG00000035879.1"; havana_transcript "OTTMUST00000092008.1";
chr17	HAVANA	CDS	25938839	25938983	0	-	1	gene_id "ENSMUSG00000019214.15"; transcript_id "ENSMUST00000170070.3"; gene_type "protein_coding"; gene_name "Chtf18"; transcript_type "protein_coding"; transcript_name "Chtf18-206"; exon_number 19; exon_id "ENSMUSE00001312791.2"; level 2; protein_id "ENSMUSP00000131768.3"; transcript_support_level "2"; mgi_id "MGI:2384887"; tag "inferred_transcript_model"; tag "basic"; tag "Ensembl_canonical"; tag "GENCODE_Primary"; tag "appris_alternative_2"; havana_gene "OTTMUSG00000035879.1"; havana_transcript "OTTMUST00000092008.1";
chr17	HAVANA	exon	25938839	25938983	0	-	.	gene_id "ENSMUSG00000019214.15"; transcript_id "ENSMUST00000048054.14"; gene_type "protein_coding"; gene_name "Chtf18"; transcript_type "protein_coding"; transcript_name "Chtf18-201"; exon_number 19; exon_id "ENSMUSE00001312791.2"; level 2; protein_id "ENSMUSP00000043896.8"; transcript_support_level "1"; mgi_id "MGI:2384887"; tag "basic"; tag "appris_principal_2"; tag "CCDS"; ccdsid "CCDS28523.1"; havana_gene "OTTMUSG00000035879.1"; havana_transcript "OTTMUST00000092003.1";
chr17	HAVANA	CDS	25938839	25938983	0	-	1	gene_id "ENSMUSG00000019214.15"; transcript_id "ENSMUST00000048054.14"; gene_type "protein_coding"; gene_name "Chtf18"; transcript_type "protein_coding"; transcript_name "Chtf18-201"; exon_number 19; exon_id "ENSMUSE00001312791.2"; level 2; protein_id "ENSMUSP00000043896.8"; transcript_support_level "1"; mgi_id "MGI:2384887"; tag "basic"; tag "appris_principal_2"; tag "CCDS"; ccdsid "CCDS28523.1"; havana_gene "OTTMUSG00000035879.1"; havana_transcript "OTTMUST00000092003.1";
chr17	HAVANA	exon	25938839	25938983	0	-	.	gene_id "ENSMUSG00000019214.15"; transcript_id "ENSMUST00000168914.2"; gene_type "protein_coding"; gene_name "Chtf18"; transcript_type "retained_intron"; transcript_name "Chtf18-204"; exon_number 16; exon_id "ENSMUSE00001280844.2"; level 2; transcript_support_level "2"; mgi_id "MGI:2384887"; havana_gene "OTTMUSG00000035879.1"; havana_transcript "OTTMUST00000092004.1";
chr17	HAVANA	exon	25938839	25938983	0	-	.	gene_id "ENSMUSG00000019214.15"; transcript_id "ENSMUST00000167940.2"; gene_type "protein_coding"; gene_name "Chtf18"; transcript_type "protein_coding"; transcript_name "Chtf18-202"; exon_number 3; exon_id "ENSMUSE00001312791.2"; level 2; protein_id "ENSMUSP00000131349.2"; transcript_support_level "3"; mgi_id "MGI:2384887"; tag "mRNA_start_NF"; tag "cds_start_NF"; havana_gene "OTTMUSG00000035879.1"; havana_transcript "OTTMUST00000092005.1";
chr17	HAVANA	CDS	25938839	25938983	0	-	1	gene_id "ENSMUSG00000019214.15"; transcript_id "ENSMUST00000167940.2"; gene_type "protein_coding"; gene_name "Chtf18"; transcript_type "protein_coding"; transcript_name "Chtf18-202"; exon_number 3; exon_id "ENSMUSE00001312791.2"; level 2; protein_id "ENSMUSP00000131349.2"; transcript_support_level "3"; mgi_id "MGI:2384887"; tag "mRNA_start_NF"; tag "cds_start_NF"; havana_gene "OTTMUSG00000035879.1"; havana_transcript "OTTMUST00000092005.1";
chr17	HAVANA	exon	25939243	25939704	0	-	.	gene_id "ENSMUSG00000019214.15"; transcript_id "ENSMUST00000168060.2"; gene_type "protein_coding"; gene_name "Chtf18"; transcript_type "retained_intron"; transcript_name "Chtf18-203"; exon_number 2; exon_id "ENSMUSE00000890843.2"; level 2; transcript_support_level "2"; mgi_id "MGI:2384887"; havana_gene "OTTMUSG00000035879.1"; havana_transcript "OTTMUST00000092007.1";
chr17	HAVANA	transcript	25939243	25939872	0	-	.	gene_id "ENSMUSG00000019214.15"; transcript_id "ENSMUST00000168060.2"; gene_type "protein_coding"; gene_name "Chtf18"; transcript_type "retained_intron"; transcript_name "Chtf18-203"; level 2; transcript_support_level "2"; mgi_id "MGI:2384887"; havana_gene "OTTMUSG00000035879.1"; havana_transcript "OTTMUST00000092007.1";
chr17	HAVANA	exon	25939574	25939704	0	-	.	gene_id "ENSMUSG00000019214.15"; transcript_id "ENSMUST00000170575.8"; gene_type "protein_coding"; gene_name "Chtf18"; transcript_type "nonsense_mediated_decay"; transcript_name "Chtf18-207"; exon_number 17; exon_id "ENSMUSE00001303403.2"; level 2; protein_id "ENSMUSP00000131366.2"; transcript_support_level "2"; mgi_id "MGI:2384887"; havana_gene "OTTMUSG00000035879.1"; havana_transcript "OTTMUST00000092002.1";
chr17	HAVANA	UTR	25939574	25939704	0	-	.	gene_id "ENSMUSG00000019214.15"; transcript_id "ENSMUST00000170575.8"; gene_type "protein_coding"; gene_name "Chtf18"; transcript_type "nonsense_mediated_decay"; transcript_name "Chtf18-207"; exon_number 17; exon_id "ENSMUSE00001303403.2"; level 2; protein_id "ENSMUSP00000131366.2"; transcript_support_level "2"; mgi_id "MGI:2384887"; havana_gene "OTTMUSG00000035879.1"; havana_transcript "OTTMUST00000092002.1";
chr17	HAVANA	exon	25939574	25939704	0	-	.	gene_id "ENSMUSG00000019214.15"; transcript_id "ENSMUST00000170070.3"; gene_type "protein_coding"; gene_name "Chtf18"; transcript_type "protein_coding"; transcript_name "Chtf18-206"; exon_number 18; exon_id "ENSMUSE00001208149.2"; level 2; protein_id "ENSMUSP00000131768.3"; transcript_support_level "2"; mgi_id "MGI:2384887"; tag "inferred_transcript_model"; tag "basic"; tag "Ensembl_canonical"; tag "GENCODE_Primary"; tag "appris_alternative_2"; havana_gene "OTTMUSG00000035879.1"; havana_transcript "OTTMUST00000092008.1";
chr17	HAVANA	CDS	25939574	25939704	0	-	0	gene_id "ENSMUSG00000019214.15"; transcript_id "ENSMUST00000170070.3"; gene_type "protein_coding"; gene_name "Chtf18"; transcript_type "protein_coding"; transcript_name "Chtf18-206"; exon_number 18; exon_id "ENSMUSE00001208149.2"; level 2; protein_id "ENSMUSP00000131768.3"; transcript_support_level "2"; mgi_id "MGI:2384887"; tag "inferred_transcript_model"; tag "basic"; tag "Ensembl_canonical"; tag "GENCODE_Primary"; tag "appris_alternative_2"; havana_gene "OTTMUSG00000035879.1"; havana_transcript "OTTMUST00000092008.1";
chr17	HAVANA	exon	25939574	25939704	0	-	.	gene_id "ENSMUSG00000019214.15"; transcript_id "ENSMUST00000048054.14"; gene_type "protein_coding"; gene_name "Chtf18"; transcript_type "protein_coding"; transcript_name "Chtf18-201"; exon_number 18; exon_id "ENSMUSE00001208149.2"; level 2; protein_id "ENSMUSP00000043896.8"; transcript_support_level "1"; mgi_id "MGI:2384887"; tag "basic"; tag "appris_principal_2"; tag "CCDS"; ccdsid "CCDS28523.1"; havana_gene "OTTMUSG00000035879.1"; havana_transcript "OTTMUST00000092003.1";
chr17	HAVANA	CDS	25939574	25939704	0	-	0	gene_id "ENSMUSG00000019214.15"; transcript_id "ENSMUST00000048054.14"; gene_type "protein_coding"; gene_name "Chtf18"; transcript_type "protein_coding"; transcript_name "Chtf18-201"; exon_number 18; exon_id "ENSMUSE00001208149.2"; level 2; protein_id "ENSMUSP00000043896.8"; transcript_support_level "1"; mgi_id "MGI:2384887"; tag "basic"; tag "appris_principal_2"; tag "CCDS"; ccdsid "CCDS28523.1"; havana_gene "OTTMUSG00000035879.1"; havana_transcript "OTTMUST00000092003.1";
chr17	HAVANA	exon	25939574	25939704	0	-	.	gene_id "ENSMUSG00000019214.15"; transcript_id "ENSMUST00000168914.2"; gene_type "protein_coding"; gene_name "Chtf18"; transcript_type "retained_intron"; transcript_name "Chtf18-204"; exon_number 15; exon_id "ENSMUSE00001303403.2"; level 2; transcript_support_level "2"; mgi_id "MGI:2384887"; havana_gene "OTTMUSG00000035879.1"; havana_transcript "OTTMUST00000092004.1";
chr17	HAVANA	exon	25939574	25939704	0	-	.	gene_id "ENSMUSG00000019214.15"; transcript_id "ENSMUST00000167940.2"; gene_type "protein_coding"; gene_name "Chtf18"; transcript_type "protein_coding"; transcript_name "Chtf18-202"; exon_number 2; exon_id "ENSMUSE00001208149.2"; level 2; protein_id "ENSMUSP00000131349.2"; transcript_support_level "3"; mgi_id "MGI:2384887"; tag "mRNA_start_NF"; tag "cds_start_NF"; havana_gene "OTTMUSG00000035879.1"; havana_transcript "OTTMUST00000092005.1";
chr17	HAVANA	CDS	25939574	25939704	0	-	0	gene_id "ENSMUSG00000019214.15"; transcript_id "ENSMUST00000167940.2"; gene_type "protein_coding"; gene_name "Chtf18"; transcript_type "protein_coding"; transcript_name "Chtf18-202"; exon_number 2; exon_id "ENSMUSE00001208149.2"; level 2; protein_id "ENSMUSP00000131349.2"; transcript_support_level "3"; mgi_id "MGI:2384887"; tag "mRNA_start_NF"; tag "cds_start_NF"; havana_gene "OTTMUSG00000035879.1"; havana_transcript "OTTMUST00000092005.1";
chr17	HAVANA	exon	25939798	25939872	0	-	.	gene_id "ENSMUSG00000019214.15"; transcript_id "ENSMUST00000168060.2"; gene_type "protein_coding"; gene_name "Chtf18"; transcript_type "retained_intron"; transcript_name "Chtf18-203"; exon_number 1; exon_id "ENSMUSE00000902777.2"; level 2; transcript_support_level "2"; mgi_id "MGI:2384887"; havana_gene "OTTMUSG00000035879.1"; havana_transcript "OTTMUST00000092007.1";
chr17	HAVANA	exon	25939798	25939875	0	-	.	gene_id "ENSMUSG00000019214.15"; transcript_id "ENSMUST00000167940.2"; gene_type "protein_coding"; gene_name "Chtf18"; transcript_type "protein_coding"; transcript_name "Chtf18-202"; exon_number 1; exon_id "ENSMUSE00000897337.2"; level 2; protein_id "ENSMUSP00000131349.2"; transcript_support_level "3"; mgi_id "MGI:2384887"; tag "mRNA_start_NF"; tag "cds_start_NF"; havana_gene "OTTMUSG00000035879.1"; havana_transcript "OTTMUST00000092005.1";
chr17	HAVANA	CDS	25939798	25939875	0	-	0	gene_id "ENSMUSG00000019214.15"; transcript_id "ENSMUST00000167940.2"; gene_type "protein_coding"; gene_name "Chtf18"; transcript_type "protein_coding"; transcript_name "Chtf18-202"; exon_number 1; exon_id "ENSMUSE00000897337.2"; level 2; protein_id "ENSMUSP00000131349.2"; transcript_support_level "3"; mgi_id "MGI:2384887"; tag "mRNA_start_NF"; tag "cds_start_NF"; havana_gene "OTTMUSG00000035879.1"; havana_transcript "OTTMUST00000092005.1";
chr17	HAVANA	exon	25939798	25939947	0	-	.	gene_id "ENSMUSG00000019214.15"; transcript_id "ENSMUST00000170575.8"; gene_type "protein_coding"; gene_name "Chtf18"; transcript_type "nonsense_mediated_decay"; transcript_name "Chtf18-207"; exon_number 16; exon_id "ENSMUSE00001212713.2"; level 2; protein_id "ENSMUSP00000131366.2"; transcript_support_level "2"; mgi_id "MGI:2384887"; havana_gene "OTTMUSG00000035879.1"; havana_transcript "OTTMUST00000092002.1";
chr17	HAVANA	UTR	25939798	25939947	0	-	.	gene_id "ENSMUSG00000019214.15"; transcript_id "ENSMUST00000170575.8"; gene_type "protein_coding"; gene_name "Chtf18"; transcript_type "nonsense_mediated_decay"; transcript_name "Chtf18-207"; exon_number 16; exon_id "ENSMUSE00001212713.2"; level 2; protein_id "ENSMUSP00000131366.2"; transcript_support_level "2"; mgi_id "MGI:2384887"; havana_gene "OTTMUSG00000035879.1"; havana_transcript "OTTMUST00000092002.1";
chr17	HAVANA	exon	25939798	25939947	0	-	.	gene_id "ENSMUSG00000019214.15"; transcript_id "ENSMUST00000170070.3"; gene_type "protein_coding"; gene_name "Chtf18"; transcript_type "protein_coding"; transcript_name "Chtf18-206"; exon_number 17; exon_id "ENSMUSE00001264081.2"; level 2; protein_id "ENSMUSP00000131768.3"; transcript_support_level "2"; mgi_id "MGI:2384887"; tag "inferred_transcript_model"; tag "basic"; tag "Ensembl_canonical"; tag "GENCODE_Primary"; tag "appris_alternative_2"; havana_gene "OTTMUSG00000035879.1"; havana_transcript "OTTMUST00000092008.1";
chr17	HAVANA	CDS	25939798	25939947	0	-	0	gene_id "ENSMUSG00000019214.15"; transcript_id "ENSMUST00000170070.3"; gene_type "protein_coding"; gene_name "Chtf18"; transcript_type "protein_coding"; transcript_name "Chtf18-206"; exon_number 17; exon_id "ENSMUSE00001264081.2"; level 2; protein_id "ENSMUSP00000131768.3"; transcript_support_level "2"; mgi_id "MGI:2384887"; tag "inferred_transcript_model"; tag "basic"; tag "Ensembl_canonical"; tag "GENCODE_Primary"; tag "appris_alternative_2"; havana_gene "OTTMUSG00000035879.1"; havana_transcript "OTTMUST00000092008.1";
chr17	HAVANA	exon	25939798	25939947	0	-	.	gene_id "ENSMUSG00000019214.15"; transcript_id "ENSMUST00000048054.14"; gene_type "protein_coding"; gene_name "Chtf18"; transcript_type "protein_coding"; transcript_name "Chtf18-201"; exon_number 17; exon_id "ENSMUSE00001264081.2"; level 2; protein_id "ENSMUSP00000043896.8"; transcript_support_level "1"; mgi_id "MGI:2384887"; tag "basic"; tag "appris_principal_2"; tag "CCDS"; ccdsid "CCDS28523.1"; havana_gene "OTTMUSG00000035879.1"; havana_transcript "OTTMUST00000092003.1";
chr17	HAVANA	CDS	25939798	25939947	0	-	0	gene_id "ENSMUSG00000019214.15"; transcript_id "ENSMUST00000048054.14"; gene_type "protein_coding"; gene_name "Chtf18"; transcript_type "protein_coding"; transcript_name "Chtf18-201"; exon_number 17; exon_id "ENSMUSE00001264081.2"; level 2; protein_id "ENSMUSP00000043896.8"; transcript_support_level "1"; mgi_id "MGI:2384887"; tag "basic"; tag "appris_principal_2"; tag "CCDS"; ccdsid "CCDS28523.1"; havana_gene "OTTMUSG00000035879.1"; havana_transcript "OTTMUST00000092003.1";
chr17	HAVANA	exon	25939798	25939947	0	-	.	gene_id "ENSMUSG00000019214.15"; transcript_id "ENSMUST00000168914.2"; gene_type "protein_coding"; gene_name "Chtf18"; transcript_type "retained_intron"; transcript_name "Chtf18-204"; exon_number 14; exon_id "ENSMUSE00001212713.2"; level 2; transcript_support_level "2"; mgi_id "MGI:2384887"; havana_gene "OTTMUSG00000035879.1"; havana_transcript "OTTMUST00000092004.1";
chr17	HAVANA	exon	25940033	25940257	0	-	.	gene_id "ENSMUSG00000019214.15"; transcript_id "ENSMUST00000170575.8"; gene_type "protein_coding"; gene_name "Chtf18"; transcript_type "nonsense_mediated_decay"; transcript_name "Chtf18-207"; exon_number 15; exon_id "ENSMUSE00001293856.2"; level 2; protein_id "ENSMUSP00000131366.2"; transcript_support_level "2"; mgi_id "MGI:2384887"; havana_gene "OTTMUSG00000035879.1"; havana_transcript "OTTMUST00000092002.1";
chr17	HAVANA	UTR	25940033	25940257	0	-	.	gene_id "ENSMUSG00000019214.15"; transcript_id "ENSMUST00000170575.8"; gene_type "protein_coding"; gene_name "Chtf18"; transcript_type "nonsense_mediated_decay"; transcript_name "Chtf18-207"; exon_number 15; exon_id "ENSMUSE00001293856.2"; level 2; protein_id "ENSMUSP00000131366.2"; transcript_support_level "2"; mgi_id "MGI:2384887"; havana_gene "OTTMUSG00000035879.1"; havana_transcript "OTTMUST00000092002.1";
chr17	HAVANA	exon	25940033	25940257	0	-	.	gene_id "ENSMUSG00000019214.15"; transcript_id "ENSMUST00000170070.3"; gene_type "protein_coding"; gene_name "Chtf18"; transcript_type "protein_coding"; transcript_name "Chtf18-206"; exon_number 16; exon_id "ENSMUSE00001246534.2"; level 2; protein_id "ENSMUSP00000131768.3"; transcript_support_level "2"; mgi_id "MGI:2384887"; tag "inferred_transcript_model"; tag "basic"; tag "Ensembl_canonical"; tag "GENCODE_Primary"; tag "appris_alternative_2"; havana_gene "OTTMUSG00000035879.1"; havana_transcript "OTTMUST00000092008.1";
chr17	HAVANA	CDS	25940033	25940257	0	-	0	gene_id "ENSMUSG00000019214.15"; transcript_id "ENSMUST00000170070.3"; gene_type "protein_coding"; gene_name "Chtf18"; transcript_type "protein_coding"; transcript_name "Chtf18-206"; exon_number 16; exon_id "ENSMUSE00001246534.2"; level 2; protein_id "ENSMUSP00000131768.3"; transcript_support_level "2"; mgi_id "MGI:2384887"; tag "inferred_transcript_model"; tag "basic"; tag "Ensembl_canonical"; tag "GENCODE_Primary"; tag "appris_alternative_2"; havana_gene "OTTMUSG00000035879.1"; havana_transcript "OTTMUST00000092008.1";
chr17	HAVANA	exon	25940033	25940257	0	-	.	gene_id "ENSMUSG00000019214.15"; transcript_id "ENSMUST00000048054.14"; gene_type "protein_coding"; gene_name "Chtf18"; transcript_type "protein_coding"; transcript_name "Chtf18-201"; exon_number 16; exon_id "ENSMUSE00001246534.2"; level 2; protein_id "ENSMUSP00000043896.8"; transcript_support_level "1"; mgi_id "MGI:2384887"; tag "basic"; tag "appris_principal_2"; tag "CCDS"; ccdsid "CCDS28523.1"; havana_gene "OTTMUSG00000035879.1"; havana_transcript "OTTMUST00000092003.1";
chr17	HAVANA	CDS	25940033	25940257	0	-	0	gene_id "ENSMUSG00000019214.15"; transcript_id "ENSMUST00000048054.14"; gene_type "protein_coding"; gene_name "Chtf18"; transcript_type "protein_coding"; transcript_name "Chtf18-201"; exon_number 16; exon_id "ENSMUSE00001246534.2"; level 2; protein_id "ENSMUSP00000043896.8"; transcript_support_level "1"; mgi_id "MGI:2384887"; tag "basic"; tag "appris_principal_2"; tag "CCDS"; ccdsid "CCDS28523.1"; havana_gene "OTTMUSG00000035879.1"; havana_transcript "OTTMUST00000092003.1";
chr17	HAVANA	exon	25940033	25940257	0	-	.	gene_id "ENSMUSG00000019214.15"; transcript_id "ENSMUST00000168914.2"; gene_type "protein_coding"; gene_name "Chtf18"; transcript_type "retained_intron"; transcript_name "Chtf18-204"; exon_number 13; exon_id "ENSMUSE00001293856.2"; level 2; transcript_support_level "2"; mgi_id "MGI:2384887"; havana_gene "OTTMUSG00000035879.1"; havana_transcript "OTTMUST00000092004.1";
chr17	HAVANA	exon	25941065	25941212	0	-	.	gene_id "ENSMUSG00000019214.15"; transcript_id "ENSMUST00000170575.8"; gene_type "protein_coding"; gene_name "Chtf18"; transcript_type "nonsense_mediated_decay"; transcript_name "Chtf18-207"; exon_number 14; exon_id "ENSMUSE00001269079.2"; level 2; protein_id "ENSMUSP00000131366.2"; transcript_support_level "2"; mgi_id "MGI:2384887"; havana_gene "OTTMUSG00000035879.1"; havana_transcript "OTTMUST00000092002.1";
chr17	HAVANA	UTR	25941065	25941212	0	-	.	gene_id "ENSMUSG00000019214.15"; transcript_id "ENSMUST00000170575.8"; gene_type "protein_coding"; gene_name "Chtf18"; transcript_type "nonsense_mediated_decay"; transcript_name "Chtf18-207"; exon_number 14; exon_id "ENSMUSE00001269079.2"; level 2; protein_id "ENSMUSP00000131366.2"; transcript_support_level "2"; mgi_id "MGI:2384887"; havana_gene "OTTMUSG00000035879.1"; havana_transcript "OTTMUST00000092002.1";
chr17	HAVANA	exon	25941065	25941212	0	-	.	gene_id "ENSMUSG00000019214.15"; transcript_id "ENSMUST00000170070.3"; gene_type "protein_coding"; gene_name "Chtf18"; transcript_type "protein_coding"; transcript_name "Chtf18-206"; exon_number 15; exon_id "ENSMUSE00001238160.2"; level 2; protein_id "ENSMUSP00000131768.3"; transcript_support_level "2"; mgi_id "MGI:2384887"; tag "inferred_transcript_model"; tag "basic"; tag "Ensembl_canonical"; tag "GENCODE_Primary"; tag "appris_alternative_2"; havana_gene "OTTMUSG00000035879.1"; havana_transcript "OTTMUST00000092008.1";
chr17	HAVANA	CDS	25941065	25941212	0	-	1	gene_id "ENSMUSG00000019214.15"; transcript_id "ENSMUST00000170070.3"; gene_type "protein_coding"; gene_name "Chtf18"; transcript_type "protein_coding"; transcript_name "Chtf18-206"; exon_number 15; exon_id "ENSMUSE00001238160.2"; level 2; protein_id "ENSMUSP00000131768.3"; transcript_support_level "2"; mgi_id "MGI:2384887"; tag "inferred_transcript_model"; tag "basic"; tag "Ensembl_canonical"; tag "GENCODE_Primary"; tag "appris_alternative_2"; havana_gene "OTTMUSG00000035879.1"; havana_transcript "OTTMUST00000092008.1";
chr17	HAVANA	exon	25941065	25941212	0	-	.	gene_id "ENSMUSG00000019214.15"; transcript_id "ENSMUST00000048054.14"; gene_type "protein_coding"; gene_name "Chtf18"; transcript_type "protein_coding"; transcript_name "Chtf18-201"; exon_number 15; exon_id "ENSMUSE00001238160.2"; level 2; protein_id "ENSMUSP00000043896.8"; transcript_support_level "1"; mgi_id "MGI:2384887"; tag "basic"; tag "appris_principal_2"; tag "CCDS"; ccdsid "CCDS28523.1"; havana_gene "OTTMUSG00000035879.1"; havana_transcript "OTTMUST00000092003.1";
chr17	HAVANA	CDS	25941065	25941212	0	-	1	gene_id "ENSMUSG00000019214.15"; transcript_id "ENSMUST00000048054.14"; gene_type "protein_coding"; gene_name "Chtf18"; transcript_type "protein_coding"; transcript_name "Chtf18-201"; exon_number 15; exon_id "ENSMUSE00001238160.2"; level 2; protein_id "ENSMUSP00000043896.8"; transcript_support_level "1"; mgi_id "MGI:2384887"; tag "basic"; tag "appris_principal_2"; tag "CCDS"; ccdsid "CCDS28523.1"; havana_gene "OTTMUSG00000035879.1"; havana_transcript "OTTMUST00000092003.1";
chr17	HAVANA	exon	25941065	25941212	0	-	.	gene_id "ENSMUSG00000019214.15"; transcript_id "ENSMUST00000168914.2"; gene_type "protein_coding"; gene_name "Chtf18"; transcript_type "retained_intron"; transcript_name "Chtf18-204"; exon_number 12; exon_id "ENSMUSE00001269079.2"; level 2; transcript_support_level "2"; mgi_id "MGI:2384887"; havana_gene "OTTMUSG00000035879.1"; havana_transcript "OTTMUST00000092004.1";
chr17	HAVANA	exon	25941620	25941750	0	-	.	gene_id "ENSMUSG00000019214.15"; transcript_id "ENSMUST00000170575.8"; gene_type "protein_coding"; gene_name "Chtf18"; transcript_type "nonsense_mediated_decay"; transcript_name "Chtf18-207"; exon_number 13; exon_id "ENSMUSE00001243112.2"; level 2; protein_id "ENSMUSP00000131366.2"; transcript_support_level "2"; mgi_id "MGI:2384887"; havana_gene "OTTMUSG00000035879.1"; havana_transcript "OTTMUST00000092002.1";
chr17	HAVANA	UTR	25941620	25941750	0	-	.	gene_id "ENSMUSG00000019214.15"; transcript_id "ENSMUST00000170575.8"; gene_type "protein_coding"; gene_name "Chtf18"; transcript_type "nonsense_mediated_decay"; transcript_name "Chtf18-207"; exon_number 13; exon_id "ENSMUSE00001243112.2"; level 2; protein_id "ENSMUSP00000131366.2"; transcript_support_level "2"; mgi_id "MGI:2384887"; havana_gene "OTTMUSG00000035879.1"; havana_transcript "OTTMUST00000092002.1";
chr17	HAVANA	exon	25941620	25941750	0	-	.	gene_id "ENSMUSG00000019214.15"; transcript_id "ENSMUST00000170070.3"; gene_type "protein_coding"; gene_name "Chtf18"; transcript_type "protein_coding"; transcript_name "Chtf18-206"; exon_number 14; exon_id "ENSMUSE00001235635.2"; level 2; protein_id "ENSMUSP00000131768.3"; transcript_support_level "2"; mgi_id "MGI:2384887"; tag "inferred_transcript_model"; tag "basic"; tag "Ensembl_canonical"; tag "GENCODE_Primary"; tag "appris_alternative_2"; havana_gene "OTTMUSG00000035879.1"; havana_transcript "OTTMUST00000092008.1";
chr17	HAVANA	CDS	25941620	25941750	0	-	0	gene_id "ENSMUSG00000019214.15"; transcript_id "ENSMUST00000170070.3"; gene_type "protein_coding"; gene_name "Chtf18"; transcript_type "protein_coding"; transcript_name "Chtf18-206"; exon_number 14; exon_id "ENSMUSE00001235635.2"; level 2; protein_id "ENSMUSP00000131768.3"; transcript_support_level "2"; mgi_id "MGI:2384887"; tag "inferred_transcript_model"; tag "basic"; tag "Ensembl_canonical"; tag "GENCODE_Primary"; tag "appris_alternative_2"; havana_gene "OTTMUSG00000035879.1"; havana_transcript "OTTMUST00000092008.1";
chr17	HAVANA	exon	25941620	25941750	0	-	.	gene_id "ENSMUSG00000019214.15"; transcript_id "ENSMUST00000048054.14"; gene_type "protein_coding"; gene_name "Chtf18"; transcript_type "protein_coding"; transcript_name "Chtf18-201"; exon_number 14; exon_id "ENSMUSE00001235635.2"; level 2; protein_id "ENSMUSP00000043896.8"; transcript_support_level "1"; mgi_id "MGI:2384887"; tag "basic"; tag "appris_principal_2"; tag "CCDS"; ccdsid "CCDS28523.1"; havana_gene "OTTMUSG00000035879.1"; havana_transcript "OTTMUST00000092003.1";
chr17	HAVANA	CDS	25941620	25941750	0	-	0	gene_id "ENSMUSG00000019214.15"; transcript_id "ENSMUST00000048054.14"; gene_type "protein_coding"; gene_name "Chtf18"; transcript_type "protein_coding"; transcript_name "Chtf18-201"; exon_number 14; exon_id "ENSMUSE00001235635.2"; level 2; protein_id "ENSMUSP00000043896.8"; transcript_support_level "1"; mgi_id "MGI:2384887"; tag "basic"; tag "appris_principal_2"; tag "CCDS"; ccdsid "CCDS28523.1"; havana_gene "OTTMUSG00000035879.1"; havana_transcript "OTTMUST00000092003.1";
chr17	HAVANA	exon	25941620	25941750	0	-	.	gene_id "ENSMUSG00000019214.15"; transcript_id "ENSMUST00000168914.2"; gene_type "protein_coding"; gene_name "Chtf18"; transcript_type "retained_intron"; transcript_name "Chtf18-204"; exon_number 11; exon_id "ENSMUSE00001243112.2"; level 2; transcript_support_level "2"; mgi_id "MGI:2384887"; havana_gene "OTTMUSG00000035879.1"; havana_transcript "OTTMUST00000092004.1";
chr17	HAVANA	exon	25941818	25941916	0	-	.	gene_id "ENSMUSG00000019214.15"; transcript_id "ENSMUST00000170070.3"; gene_type "protein_coding"; gene_name "Chtf18"; transcript_type "protein_coding"; transcript_name "Chtf18-206"; exon_number 13; exon_id "ENSMUSE00001285110.2"; level 2; protein_id "ENSMUSP00000131768.3"; transcript_support_level "2"; mgi_id "MGI:2384887"; tag "inferred_transcript_model"; tag "basic"; tag "Ensembl_canonical"; tag "GENCODE_Primary"; tag "appris_alternative_2"; havana_gene "OTTMUSG00000035879.1"; havana_transcript "OTTMUST00000092008.1";
chr17	HAVANA	CDS	25941818	25941916	0	-	0	gene_id "ENSMUSG00000019214.15"; transcript_id "ENSMUST00000170070.3"; gene_type "protein_coding"; gene_name "Chtf18"; transcript_type "protein_coding"; transcript_name "Chtf18-206"; exon_number 13; exon_id "ENSMUSE00001285110.2"; level 2; protein_id "ENSMUSP00000131768.3"; transcript_support_level "2"; mgi_id "MGI:2384887"; tag "inferred_transcript_model"; tag "basic"; tag "Ensembl_canonical"; tag "GENCODE_Primary"; tag "appris_alternative_2"; havana_gene "OTTMUSG00000035879.1"; havana_transcript "OTTMUST00000092008.1";
chr17	HAVANA	exon	25941818	25941916	0	-	.	gene_id "ENSMUSG00000019214.15"; transcript_id "ENSMUST00000048054.14"; gene_type "protein_coding"; gene_name "Chtf18"; transcript_type "protein_coding"; transcript_name "Chtf18-201"; exon_number 13; exon_id "ENSMUSE00001285110.2"; level 2; protein_id "ENSMUSP00000043896.8"; transcript_support_level "1"; mgi_id "MGI:2384887"; tag "basic"; tag "appris_principal_2"; tag "CCDS"; ccdsid "CCDS28523.1"; havana_gene "OTTMUSG00000035879.1"; havana_transcript "OTTMUST00000092003.1";
chr17	HAVANA	CDS	25941818	25941916	0	-	0	gene_id "ENSMUSG00000019214.15"; transcript_id "ENSMUST00000048054.14"; gene_type "protein_coding"; gene_name "Chtf18"; transcript_type "protein_coding"; transcript_name "Chtf18-201"; exon_number 13; exon_id "ENSMUSE00001285110.2"; level 2; protein_id "ENSMUSP00000043896.8"; transcript_support_level "1"; mgi_id "MGI:2384887"; tag "basic"; tag "appris_principal_2"; tag "CCDS"; ccdsid "CCDS28523.1"; havana_gene "OTTMUSG00000035879.1"; havana_transcript "OTTMUST00000092003.1";
chr17	HAVANA	exon	25941818	25941916	0	-	.	gene_id "ENSMUSG00000019214.15"; transcript_id "ENSMUST00000168914.2"; gene_type "protein_coding"; gene_name "Chtf18"; transcript_type "retained_intron"; transcript_name "Chtf18-204"; exon_number 10; exon_id "ENSMUSE00001220572.2"; level 2; transcript_support_level "2"; mgi_id "MGI:2384887"; havana_gene "OTTMUSG00000035879.1"; havana_transcript "OTTMUST00000092004.1";
chr17	HAVANA	exon	25941818	25942287	0	-	.	gene_id "ENSMUSG00000019214.15"; transcript_id "ENSMUST00000170575.8"; gene_type "protein_coding"; gene_name "Chtf18"; transcript_type "nonsense_mediated_decay"; transcript_name "Chtf18-207"; exon_number 12; exon_id "ENSMUSE00000885860.2"; level 2; protein_id "ENSMUSP00000131366.2"; transcript_support_level "2"; mgi_id "MGI:2384887"; havana_gene "OTTMUSG00000035879.1"; havana_transcript "OTTMUST00000092002.1";
chr17	HAVANA	UTR	25941818	25942287	0	-	.	gene_id "ENSMUSG00000019214.15"; transcript_id "ENSMUST00000170575.8"; gene_type "protein_coding"; gene_name "Chtf18"; transcript_type "nonsense_mediated_decay"; transcript_name "Chtf18-207"; exon_number 12; exon_id "ENSMUSE00000885860.2"; level 2; protein_id "ENSMUSP00000131366.2"; transcript_support_level "2"; mgi_id "MGI:2384887"; havana_gene "OTTMUSG00000035879.1"; havana_transcript "OTTMUST00000092002.1";
chr17	HAVANA	exon	25942194	25942287	0	-	.	gene_id "ENSMUSG00000019214.15"; transcript_id "ENSMUST00000170070.3"; gene_type "protein_coding"; gene_name "Chtf18"; transcript_type "protein_coding"; transcript_name "Chtf18-206"; exon_number 12; exon_id "ENSMUSE00001250342.2"; level 2; protein_id "ENSMUSP00000131768.3"; transcript_support_level "2"; mgi_id "MGI:2384887"; tag "inferred_transcript_model"; tag "basic"; tag "Ensembl_canonical"; tag "GENCODE_Primary"; tag "appris_alternative_2"; havana_gene "OTTMUSG00000035879.1"; havana_transcript "OTTMUST00000092008.1";
chr17	HAVANA	CDS	25942194	25942287	0	-	1	gene_id "ENSMUSG00000019214.15"; transcript_id "ENSMUST00000170070.3"; gene_type "protein_coding"; gene_name "Chtf18"; transcript_type "protein_coding"; transcript_name "Chtf18-206"; exon_number 12; exon_id "ENSMUSE00001250342.2"; level 2; protein_id "ENSMUSP00000131768.3"; transcript_support_level "2"; mgi_id "MGI:2384887"; tag "inferred_transcript_model"; tag "basic"; tag "Ensembl_canonical"; tag "GENCODE_Primary"; tag "appris_alternative_2"; havana_gene "OTTMUSG00000035879.1"; havana_transcript "OTTMUST00000092008.1";
chr17	HAVANA	exon	25942194	25942287	0	-	.	gene_id "ENSMUSG00000019214.15"; transcript_id "ENSMUST00000048054.14"; gene_type "protein_coding"; gene_name "Chtf18"; transcript_type "protein_coding"; transcript_name "Chtf18-201"; exon_number 12; exon_id "ENSMUSE00001250342.2"; level 2; protein_id "ENSMUSP00000043896.8"; transcript_support_level "1"; mgi_id "MGI:2384887"; tag "basic"; tag "appris_principal_2"; tag "CCDS"; ccdsid "CCDS28523.1"; havana_gene "OTTMUSG00000035879.1"; havana_transcript "OTTMUST00000092003.1";
chr17	HAVANA	CDS	25942194	25942287	0	-	1	gene_id "ENSMUSG00000019214.15"; transcript_id "ENSMUST00000048054.14"; gene_type "protein_coding"; gene_name "Chtf18"; transcript_type "protein_coding"; transcript_name "Chtf18-201"; exon_number 12; exon_id "ENSMUSE00001250342.2"; level 2; protein_id "ENSMUSP00000043896.8"; transcript_support_level "1"; mgi_id "MGI:2384887"; tag "basic"; tag "appris_principal_2"; tag "CCDS"; ccdsid "CCDS28523.1"; havana_gene "OTTMUSG00000035879.1"; havana_transcript "OTTMUST00000092003.1";
chr17	HAVANA	exon	25942194	25942287	0	-	.	gene_id "ENSMUSG00000019214.15"; transcript_id "ENSMUST00000168914.2"; gene_type "protein_coding"; gene_name "Chtf18"; transcript_type "retained_intron"; transcript_name "Chtf18-204"; exon_number 9; exon_id "ENSMUSE00001233876.2"; level 2; transcript_support_level "2"; mgi_id "MGI:2384887"; havana_gene "OTTMUSG00000035879.1"; havana_transcript "OTTMUST00000092004.1";
chr17	HAVANA	exon	25942377	25942525	0	-	.	gene_id "ENSMUSG00000019214.15"; transcript_id "ENSMUST00000170575.8"; gene_type "protein_coding"; gene_name "Chtf18"; transcript_type "nonsense_mediated_decay"; transcript_name "Chtf18-207"; exon_number 11; exon_id "ENSMUSE00001231171.2"; level 2; protein_id "ENSMUSP00000131366.2"; transcript_support_level "2"; mgi_id "MGI:2384887"; havana_gene "OTTMUSG00000035879.1"; havana_transcript "OTTMUST00000092002.1";
chr17	HAVANA	UTR	25942377	25942525	0	-	.	gene_id "ENSMUSG00000019214.15"; transcript_id "ENSMUST00000170575.8"; gene_type "protein_coding"; gene_name "Chtf18"; transcript_type "nonsense_mediated_decay"; transcript_name "Chtf18-207"; exon_number 11; exon_id "ENSMUSE00001231171.2"; level 2; protein_id "ENSMUSP00000131366.2"; transcript_support_level "2"; mgi_id "MGI:2384887"; havana_gene "OTTMUSG00000035879.1"; havana_transcript "OTTMUST00000092002.1";
chr17	HAVANA	exon	25942377	25942525	0	-	.	gene_id "ENSMUSG00000019214.15"; transcript_id "ENSMUST00000170070.3"; gene_type "protein_coding"; gene_name "Chtf18"; transcript_type "protein_coding"; transcript_name "Chtf18-206"; exon_number 11; exon_id "ENSMUSE00001296719.2"; level 2; protein_id "ENSMUSP00000131768.3"; transcript_support_level "2"; mgi_id "MGI:2384887"; tag "inferred_transcript_model"; tag "basic"; tag "Ensembl_canonical"; tag "GENCODE_Primary"; tag "appris_alternative_2"; havana_gene "OTTMUSG00000035879.1"; havana_transcript "OTTMUST00000092008.1";
chr17	HAVANA	CDS	25942377	25942525	0	-	0	gene_id "ENSMUSG00000019214.15"; transcript_id "ENSMUST00000170070.3"; gene_type "protein_coding"; gene_name "Chtf18"; transcript_type "protein_coding"; transcript_name "Chtf18-206"; exon_number 11; exon_id "ENSMUSE00001296719.2"; level 2; protein_id "ENSMUSP00000131768.3"; transcript_support_level "2"; mgi_id "MGI:2384887"; tag "inferred_transcript_model"; tag "basic"; tag "Ensembl_canonical"; tag "GENCODE_Primary"; tag "appris_alternative_2"; havana_gene "OTTMUSG00000035879.1"; havana_transcript "OTTMUST00000092008.1";
chr17	HAVANA	exon	25942377	25942525	0	-	.	gene_id "ENSMUSG00000019214.15"; transcript_id "ENSMUST00000048054.14"; gene_type "protein_coding"; gene_name "Chtf18"; transcript_type "protein_coding"; transcript_name "Chtf18-201"; exon_number 11; exon_id "ENSMUSE00001296719.2"; level 2; protein_id "ENSMUSP00000043896.8"; transcript_support_level "1"; mgi_id "MGI:2384887"; tag "basic"; tag "appris_principal_2"; tag "CCDS"; ccdsid "CCDS28523.1"; havana_gene "OTTMUSG00000035879.1"; havana_transcript "OTTMUST00000092003.1";
chr17	HAVANA	CDS	25942377	25942525	0	-	0	gene_id "ENSMUSG00000019214.15"; transcript_id "ENSMUST00000048054.14"; gene_type "protein_coding"; gene_name "Chtf18"; transcript_type "protein_coding"; transcript_name "Chtf18-201"; exon_number 11; exon_id "ENSMUSE00001296719.2"; level 2; protein_id "ENSMUSP00000043896.8"; transcript_support_level "1"; mgi_id "MGI:2384887"; tag "basic"; tag "appris_principal_2"; tag "CCDS"; ccdsid "CCDS28523.1"; havana_gene "OTTMUSG00000035879.1"; havana_transcript "OTTMUST00000092003.1";
chr17	HAVANA	exon	25942377	25943712	0	-	.	gene_id "ENSMUSG00000019214.15"; transcript_id "ENSMUST00000168914.2"; gene_type "protein_coding"; gene_name "Chtf18"; transcript_type "retained_intron"; transcript_name "Chtf18-204"; exon_number 8; exon_id "ENSMUSE00000878524.2"; level 2; transcript_support_level "2"; mgi_id "MGI:2384887"; havana_gene "OTTMUSG00000035879.1"; havana_transcript "OTTMUST00000092004.1";
chr17	HAVANA	exon	25942617	25942740	0	-	.	gene_id "ENSMUSG00000019214.15"; transcript_id "ENSMUST00000170575.8"; gene_type "protein_coding"; gene_name "Chtf18"; transcript_type "nonsense_mediated_decay"; transcript_name "Chtf18-207"; exon_number 10; exon_id "ENSMUSE00001235209.2"; level 2; protein_id "ENSMUSP00000131366.2"; transcript_support_level "2"; mgi_id "MGI:2384887"; havana_gene "OTTMUSG00000035879.1"; havana_transcript "OTTMUST00000092002.1";
chr17	HAVANA	UTR	25942617	25942740	0	-	.	gene_id "ENSMUSG00000019214.15"; transcript_id "ENSMUST00000170575.8"; gene_type "protein_coding"; gene_name "Chtf18"; transcript_type "nonsense_mediated_decay"; transcript_name "Chtf18-207"; exon_number 10; exon_id "ENSMUSE00001235209.2"; level 2; protein_id "ENSMUSP00000131366.2"; transcript_support_level "2"; mgi_id "MGI:2384887"; havana_gene "OTTMUSG00000035879.1"; havana_transcript "OTTMUST00000092002.1";
chr17	HAVANA	exon	25942617	25942740	0	-	.	gene_id "ENSMUSG00000019214.15"; transcript_id "ENSMUST00000170070.3"; gene_type "protein_coding"; gene_name "Chtf18"; transcript_type "protein_coding"; transcript_name "Chtf18-206"; exon_number 10; exon_id "ENSMUSE00001263313.2"; level 2; protein_id "ENSMUSP00000131768.3"; transcript_support_level "2"; mgi_id "MGI:2384887"; tag "inferred_transcript_model"; tag "basic"; tag "Ensembl_canonical"; tag "GENCODE_Primary"; tag "appris_alternative_2"; havana_gene "OTTMUSG00000035879.1"; havana_transcript "OTTMUST00000092008.1";
chr17	HAVANA	CDS	25942617	25942740	0	-	1	gene_id "ENSMUSG00000019214.15"; transcript_id "ENSMUST00000170070.3"; gene_type "protein_coding"; gene_name "Chtf18"; transcript_type "protein_coding"; transcript_name "Chtf18-206"; exon_number 10; exon_id "ENSMUSE00001263313.2"; level 2; protein_id "ENSMUSP00000131768.3"; transcript_support_level "2"; mgi_id "MGI:2384887"; tag "inferred_transcript_model"; tag "basic"; tag "Ensembl_canonical"; tag "GENCODE_Primary"; tag "appris_alternative_2"; havana_gene "OTTMUSG00000035879.1"; havana_transcript "OTTMUST00000092008.1";
chr17	HAVANA	exon	25942617	25942740	0	-	.	gene_id "ENSMUSG00000019214.15"; transcript_id "ENSMUST00000048054.14"; gene_type "protein_coding"; gene_name "Chtf18"; transcript_type "protein_coding"; transcript_name "Chtf18-201"; exon_number 10; exon_id "ENSMUSE00001263313.2"; level 2; protein_id "ENSMUSP00000043896.8"; transcript_support_level "1"; mgi_id "MGI:2384887"; tag "basic"; tag "appris_principal_2"; tag "CCDS"; ccdsid "CCDS28523.1"; havana_gene "OTTMUSG00000035879.1"; havana_transcript "OTTMUST00000092003.1";
chr17	HAVANA	CDS	25942617	25942740	0	-	1	gene_id "ENSMUSG00000019214.15"; transcript_id "ENSMUST00000048054.14"; gene_type "protein_coding"; gene_name "Chtf18"; transcript_type "protein_coding"; transcript_name "Chtf18-201"; exon_number 10; exon_id "ENSMUSE00001263313.2"; level 2; protein_id "ENSMUSP00000043896.8"; transcript_support_level "1"; mgi_id "MGI:2384887"; tag "basic"; tag "appris_principal_2"; tag "CCDS"; ccdsid "CCDS28523.1"; havana_gene "OTTMUSG00000035879.1"; havana_transcript "OTTMUST00000092003.1";
chr17	HAVANA	UTR	25942977	25943046	0	-	.	gene_id "ENSMUSG00000019214.15"; transcript_id "ENSMUST00000170575.8"; gene_type "protein_coding"; gene_name "Chtf18"; transcript_type "nonsense_mediated_decay"; transcript_name "Chtf18-207"; exon_number 9; exon_id "ENSMUSE00000892670.2"; level 2; protein_id "ENSMUSP00000131366.2"; transcript_support_level "2"; mgi_id "MGI:2384887"; havana_gene "OTTMUSG00000035879.1"; havana_transcript "OTTMUST00000092002.1";
chr17	HAVANA	exon	25942977	25943049	0	-	.	gene_id "ENSMUSG00000019214.15"; transcript_id "ENSMUST00000170575.8"; gene_type "protein_coding"; gene_name "Chtf18"; transcript_type "nonsense_mediated_decay"; transcript_name "Chtf18-207"; exon_number 9; exon_id "ENSMUSE00000892670.2"; level 2; protein_id "ENSMUSP00000131366.2"; transcript_support_level "2"; mgi_id "MGI:2384887"; havana_gene "OTTMUSG00000035879.1"; havana_transcript "OTTMUST00000092002.1";
chr17	HAVANA	exon	25942977	25943074	0	-	.	gene_id "ENSMUSG00000019214.15"; transcript_id "ENSMUST00000170070.3"; gene_type "protein_coding"; gene_name "Chtf18"; transcript_type "protein_coding"; transcript_name "Chtf18-206"; exon_number 9; exon_id "ENSMUSE00000152815.2"; level 2; protein_id "ENSMUSP00000131768.3"; transcript_support_level "2"; mgi_id "MGI:2384887"; tag "inferred_transcript_model"; tag "basic"; tag "Ensembl_canonical"; tag "GENCODE_Primary"; tag "appris_alternative_2"; havana_gene "OTTMUSG00000035879.1"; havana_transcript "OTTMUST00000092008.1";
chr17	HAVANA	CDS	25942977	25943074	0	-	0	gene_id "ENSMUSG00000019214.15"; transcript_id "ENSMUST00000170070.3"; gene_type "protein_coding"; gene_name "Chtf18"; transcript_type "protein_coding"; transcript_name "Chtf18-206"; exon_number 9; exon_id "ENSMUSE00000152815.2"; level 2; protein_id "ENSMUSP00000131768.3"; transcript_support_level "2"; mgi_id "MGI:2384887"; tag "inferred_transcript_model"; tag "basic"; tag "Ensembl_canonical"; tag "GENCODE_Primary"; tag "appris_alternative_2"; havana_gene "OTTMUSG00000035879.1"; havana_transcript "OTTMUST00000092008.1";
chr17	HAVANA	exon	25942977	25943074	0	-	.	gene_id "ENSMUSG00000019214.15"; transcript_id "ENSMUST00000048054.14"; gene_type "protein_coding"; gene_name "Chtf18"; transcript_type "protein_coding"; transcript_name "Chtf18-201"; exon_number 9; exon_id "ENSMUSE00000152815.2"; level 2; protein_id "ENSMUSP00000043896.8"; transcript_support_level "1"; mgi_id "MGI:2384887"; tag "basic"; tag "appris_principal_2"; tag "CCDS"; ccdsid "CCDS28523.1"; havana_gene "OTTMUSG00000035879.1"; havana_transcript "OTTMUST00000092003.1";
chr17	HAVANA	CDS	25942977	25943074	0	-	0	gene_id "ENSMUSG00000019214.15"; transcript_id "ENSMUST00000048054.14"; gene_type "protein_coding"; gene_name "Chtf18"; transcript_type "protein_coding"; transcript_name "Chtf18-201"; exon_number 9; exon_id "ENSMUSE00000152815.2"; level 2; protein_id "ENSMUSP00000043896.8"; transcript_support_level "1"; mgi_id "MGI:2384887"; tag "basic"; tag "appris_principal_2"; tag "CCDS"; ccdsid "CCDS28523.1"; havana_gene "OTTMUSG00000035879.1"; havana_transcript "OTTMUST00000092003.1";
chr17	HAVANA	stop_codon	25943044	25943046	0	-	0	gene_id "ENSMUSG00000019214.15"; transcript_id "ENSMUST00000170575.8"; gene_type "protein_coding"; gene_name "Chtf18"; transcript_type "nonsense_mediated_decay"; transcript_name "Chtf18-207"; exon_number 9; exon_id "ENSMUSE00000892670.2"; level 2; protein_id "ENSMUSP00000131366.2"; transcript_support_level "2"; mgi_id "MGI:2384887"; havana_gene "OTTMUSG00000035879.1"; havana_transcript "OTTMUST00000092002.1";
chr17	HAVANA	CDS	25943047	25943049	0	-	0	gene_id "ENSMUSG00000019214.15"; transcript_id "ENSMUST00000170575.8"; gene_type "protein_coding"; gene_name "Chtf18"; transcript_type "nonsense_mediated_decay"; transcript_name "Chtf18-207"; exon_number 9; exon_id "ENSMUSE00000892670.2"; level 2; protein_id "ENSMUSP00000131366.2"; transcript_support_level "2"; mgi_id "MGI:2384887"; havana_gene "OTTMUSG00000035879.1"; havana_transcript "OTTMUST00000092002.1";
chr17	HAVANA	exon	25943503	25943712	0	-	.	gene_id "ENSMUSG00000019214.15"; transcript_id "ENSMUST00000170575.8"; gene_type "protein_coding"; gene_name "Chtf18"; transcript_type "nonsense_mediated_decay"; transcript_name "Chtf18-207"; exon_number 8; exon_id "ENSMUSE00000152823.2"; level 2; protein_id "ENSMUSP00000131366.2"; transcript_support_level "2"; mgi_id "MGI:2384887"; havana_gene "OTTMUSG00000035879.1"; havana_transcript "OTTMUST00000092002.1";
chr17	HAVANA	CDS	25943503	25943712	0	-	0	gene_id "ENSMUSG00000019214.15"; transcript_id "ENSMUST00000170575.8"; gene_type "protein_coding"; gene_name "Chtf18"; transcript_type "nonsense_mediated_decay"; transcript_name "Chtf18-207"; exon_number 8; exon_id "ENSMUSE00000152823.2"; level 2; protein_id "ENSMUSP00000131366.2"; transcript_support_level "2"; mgi_id "MGI:2384887"; havana_gene "OTTMUSG00000035879.1"; havana_transcript "OTTMUST00000092002.1";
chr17	HAVANA	exon	25943503	25943712	0	-	.	gene_id "ENSMUSG00000019214.15"; transcript_id "ENSMUST00000170070.3"; gene_type "protein_coding"; gene_name "Chtf18"; transcript_type "protein_coding"; transcript_name "Chtf18-206"; exon_number 8; exon_id "ENSMUSE00000152823.2"; level 2; protein_id "ENSMUSP00000131768.3"; transcript_support_level "2"; mgi_id "MGI:2384887"; tag "inferred_transcript_model"; tag "basic"; tag "Ensembl_canonical"; tag "GENCODE_Primary"; tag "appris_alternative_2"; havana_gene "OTTMUSG00000035879.1"; havana_transcript "OTTMUST00000092008.1";
chr17	HAVANA	CDS	25943503	25943712	0	-	0	gene_id "ENSMUSG00000019214.15"; transcript_id "ENSMUST00000170070.3"; gene_type "protein_coding"; gene_name "Chtf18"; transcript_type "protein_coding"; transcript_name "Chtf18-206"; exon_number 8; exon_id "ENSMUSE00000152823.2"; level 2; protein_id "ENSMUSP00000131768.3"; transcript_support_level "2"; mgi_id "MGI:2384887"; tag "inferred_transcript_model"; tag "basic"; tag "Ensembl_canonical"; tag "GENCODE_Primary"; tag "appris_alternative_2"; havana_gene "OTTMUSG00000035879.1"; havana_transcript "OTTMUST00000092008.1";
chr17	HAVANA	exon	25943503	25943712	0	-	.	gene_id "ENSMUSG00000019214.15"; transcript_id "ENSMUST00000048054.14"; gene_type "protein_coding"; gene_name "Chtf18"; transcript_type "protein_coding"; transcript_name "Chtf18-201"; exon_number 8; exon_id "ENSMUSE00000152823.2"; level 2; protein_id "ENSMUSP00000043896.8"; transcript_support_level "1"; mgi_id "MGI:2384887"; tag "basic"; tag "appris_principal_2"; tag "CCDS"; ccdsid "CCDS28523.1"; havana_gene "OTTMUSG00000035879.1"; havana_transcript "OTTMUST00000092003.1";
chr17	HAVANA	CDS	25943503	25943712	0	-	0	gene_id "ENSMUSG00000019214.15"; transcript_id "ENSMUST00000048054.14"; gene_type "protein_coding"; gene_name "Chtf18"; transcript_type "protein_coding"; transcript_name "Chtf18-201"; exon_number 8; exon_id "ENSMUSE00000152823.2"; level 2; protein_id "ENSMUSP00000043896.8"; transcript_support_level "1"; mgi_id "MGI:2384887"; tag "basic"; tag "appris_principal_2"; tag "CCDS"; ccdsid "CCDS28523.1"; havana_gene "OTTMUSG00000035879.1"; havana_transcript "OTTMUST00000092003.1";
chr17	HAVANA	exon	25943755	25944608	0	-	.	gene_id "ENSMUSG00000019214.15"; transcript_id "ENSMUST00000237158.2"; gene_type "protein_coding"; gene_name "Chtf18"; transcript_type "retained_intron"; transcript_name "Chtf18-208"; exon_number 7; exon_id "ENSMUSE00001462735.2"; level 2; mgi_id "MGI:2384887"; tag "RNA_Seq_supported_partial"; havana_gene "OTTMUSG00000035879.1"; havana_transcript "OTTMUST00000177441.1";
chr17	HAVANA	transcript	25943755	25946330	0	-	.	gene_id "ENSMUSG00000019214.15"; transcript_id "ENSMUST00000237158.2"; gene_type "protein_coding"; gene_name "Chtf18"; transcript_type "retained_intron"; transcript_name "Chtf18-208"; level 2; mgi_id "MGI:2384887"; tag "RNA_Seq_supported_partial"; havana_gene "OTTMUSG00000035879.1"; havana_transcript "OTTMUST00000177441.1";
chr17	HAVANA	exon	25944470	25944608	0	-	.	gene_id "ENSMUSG00000019214.15"; transcript_id "ENSMUST00000170575.8"; gene_type "protein_coding"; gene_name "Chtf18"; transcript_type "nonsense_mediated_decay"; transcript_name "Chtf18-207"; exon_number 7; exon_id "ENSMUSE00001228751.2"; level 2; protein_id "ENSMUSP00000131366.2"; transcript_support_level "2"; mgi_id "MGI:2384887"; havana_gene "OTTMUSG00000035879.1"; havana_transcript "OTTMUST00000092002.1";
chr17	HAVANA	CDS	25944470	25944608	0	-	1	gene_id "ENSMUSG00000019214.15"; transcript_id "ENSMUST00000170575.8"; gene_type "protein_coding"; gene_name "Chtf18"; transcript_type "nonsense_mediated_decay"; transcript_name "Chtf18-207"; exon_number 7; exon_id "ENSMUSE00001228751.2"; level 2; protein_id "ENSMUSP00000131366.2"; transcript_support_level "2"; mgi_id "MGI:2384887"; havana_gene "OTTMUSG00000035879.1"; havana_transcript "OTTMUST00000092002.1";
chr17	HAVANA	exon	25944470	25944608	0	-	.	gene_id "ENSMUSG00000019214.15"; transcript_id "ENSMUST00000170070.3"; gene_type "protein_coding"; gene_name "Chtf18"; transcript_type "protein_coding"; transcript_name "Chtf18-206"; exon_number 7; exon_id "ENSMUSE00001228751.2"; level 2; protein_id "ENSMUSP00000131768.3"; transcript_support_level "2"; mgi_id "MGI:2384887"; tag "inferred_transcript_model"; tag "basic"; tag "Ensembl_canonical"; tag "GENCODE_Primary"; tag "appris_alternative_2"; havana_gene "OTTMUSG00000035879.1"; havana_transcript "OTTMUST00000092008.1";
chr17	HAVANA	CDS	25944470	25944608	0	-	1	gene_id "ENSMUSG00000019214.15"; transcript_id "ENSMUST00000170070.3"; gene_type "protein_coding"; gene_name "Chtf18"; transcript_type "protein_coding"; transcript_name "Chtf18-206"; exon_number 7; exon_id "ENSMUSE00001228751.2"; level 2; protein_id "ENSMUSP00000131768.3"; transcript_support_level "2"; mgi_id "MGI:2384887"; tag "inferred_transcript_model"; tag "basic"; tag "Ensembl_canonical"; tag "GENCODE_Primary"; tag "appris_alternative_2"; havana_gene "OTTMUSG00000035879.1"; havana_transcript "OTTMUST00000092008.1";
chr17	HAVANA	exon	25944470	25944608	0	-	.	gene_id "ENSMUSG00000019214.15"; transcript_id "ENSMUST00000048054.14"; gene_type "protein_coding"; gene_name "Chtf18"; transcript_type "protein_coding"; transcript_name "Chtf18-201"; exon_number 7; exon_id "ENSMUSE00001228751.2"; level 2; protein_id "ENSMUSP00000043896.8"; transcript_support_level "1"; mgi_id "MGI:2384887"; tag "basic"; tag "appris_principal_2"; tag "CCDS"; ccdsid "CCDS28523.1"; havana_gene "OTTMUSG00000035879.1"; havana_transcript "OTTMUST00000092003.1";
chr17	HAVANA	CDS	25944470	25944608	0	-	1	gene_id "ENSMUSG00000019214.15"; transcript_id "ENSMUST00000048054.14"; gene_type "protein_coding"; gene_name "Chtf18"; transcript_type "protein_coding"; transcript_name "Chtf18-201"; exon_number 7; exon_id "ENSMUSE00001228751.2"; level 2; protein_id "ENSMUSP00000043896.8"; transcript_support_level "1"; mgi_id "MGI:2384887"; tag "basic"; tag "appris_principal_2"; tag "CCDS"; ccdsid "CCDS28523.1"; havana_gene "OTTMUSG00000035879.1"; havana_transcript "OTTMUST00000092003.1";
chr17	HAVANA	exon	25944470	25944608	0	-	.	gene_id "ENSMUSG00000019214.15"; transcript_id "ENSMUST00000168914.2"; gene_type "protein_coding"; gene_name "Chtf18"; transcript_type "retained_intron"; transcript_name "Chtf18-204"; exon_number 7; exon_id "ENSMUSE00001222422.2"; level 2; transcript_support_level "2"; mgi_id "MGI:2384887"; havana_gene "OTTMUSG00000035879.1"; havana_transcript "OTTMUST00000092004.1";
chr17	HAVANA	exon	25944716	25944768	0	-	.	gene_id "ENSMUSG00000019214.15"; transcript_id "ENSMUST00000170575.8"; gene_type "protein_coding"; gene_name "Chtf18"; transcript_type "nonsense_mediated_decay"; transcript_name "Chtf18-207"; exon_number 6; exon_id "ENSMUSE00001277767.2"; level 2; protein_id "ENSMUSP00000131366.2"; transcript_support_level "2"; mgi_id "MGI:2384887"; havana_gene "OTTMUSG00000035879.1"; havana_transcript "OTTMUST00000092002.1";
chr17	HAVANA	CDS	25944716	25944768	0	-	0	gene_id "ENSMUSG00000019214.15"; transcript_id "ENSMUST00000170575.8"; gene_type "protein_coding"; gene_name "Chtf18"; transcript_type "nonsense_mediated_decay"; transcript_name "Chtf18-207"; exon_number 6; exon_id "ENSMUSE00001277767.2"; level 2; protein_id "ENSMUSP00000131366.2"; transcript_support_level "2"; mgi_id "MGI:2384887"; havana_gene "OTTMUSG00000035879.1"; havana_transcript "OTTMUST00000092002.1";
chr17	HAVANA	exon	25944716	25944768	0	-	.	gene_id "ENSMUSG00000019214.15"; transcript_id "ENSMUST00000170070.3"; gene_type "protein_coding"; gene_name "Chtf18"; transcript_type "protein_coding"; transcript_name "Chtf18-206"; exon_number 6; exon_id "ENSMUSE00001277767.2"; level 2; protein_id "ENSMUSP00000131768.3"; transcript_support_level "2"; mgi_id "MGI:2384887"; tag "inferred_transcript_model"; tag "basic"; tag "Ensembl_canonical"; tag "GENCODE_Primary"; tag "appris_alternative_2"; havana_gene "OTTMUSG00000035879.1"; havana_transcript "OTTMUST00000092008.1";
chr17	HAVANA	CDS	25944716	25944768	0	-	0	gene_id "ENSMUSG00000019214.15"; transcript_id "ENSMUST00000170070.3"; gene_type "protein_coding"; gene_name "Chtf18"; transcript_type "protein_coding"; transcript_name "Chtf18-206"; exon_number 6; exon_id "ENSMUSE00001277767.2"; level 2; protein_id "ENSMUSP00000131768.3"; transcript_support_level "2"; mgi_id "MGI:2384887"; tag "inferred_transcript_model"; tag "basic"; tag "Ensembl_canonical"; tag "GENCODE_Primary"; tag "appris_alternative_2"; havana_gene "OTTMUSG00000035879.1"; havana_transcript "OTTMUST00000092008.1";
chr17	HAVANA	exon	25944716	25944768	0	-	.	gene_id "ENSMUSG00000019214.15"; transcript_id "ENSMUST00000048054.14"; gene_type "protein_coding"; gene_name "Chtf18"; transcript_type "protein_coding"; transcript_name "Chtf18-201"; exon_number 6; exon_id "ENSMUSE00001277767.2"; level 2; protein_id "ENSMUSP00000043896.8"; transcript_support_level "1"; mgi_id "MGI:2384887"; tag "basic"; tag "appris_principal_2"; tag "CCDS"; ccdsid "CCDS28523.1"; havana_gene "OTTMUSG00000035879.1"; havana_transcript "OTTMUST00000092003.1";
chr17	HAVANA	CDS	25944716	25944768	0	-	0	gene_id "ENSMUSG00000019214.15"; transcript_id "ENSMUST00000048054.14"; gene_type "protein_coding"; gene_name "Chtf18"; transcript_type "protein_coding"; transcript_name "Chtf18-201"; exon_number 6; exon_id "ENSMUSE00001277767.2"; level 2; protein_id "ENSMUSP00000043896.8"; transcript_support_level "1"; mgi_id "MGI:2384887"; tag "basic"; tag "appris_principal_2"; tag "CCDS"; ccdsid "CCDS28523.1"; havana_gene "OTTMUSG00000035879.1"; havana_transcript "OTTMUST00000092003.1";
chr17	HAVANA	exon	25944716	25944768	0	-	.	gene_id "ENSMUSG00000019214.15"; transcript_id "ENSMUST00000168914.2"; gene_type "protein_coding"; gene_name "Chtf18"; transcript_type "retained_intron"; transcript_name "Chtf18-204"; exon_number 6; exon_id "ENSMUSE00001258693.2"; level 2; transcript_support_level "2"; mgi_id "MGI:2384887"; havana_gene "OTTMUSG00000035879.1"; havana_transcript "OTTMUST00000092004.1";
chr17	HAVANA	exon	25944716	25944768	0	-	.	gene_id "ENSMUSG00000019214.15"; transcript_id "ENSMUST00000237158.2"; gene_type "protein_coding"; gene_name "Chtf18"; transcript_type "retained_intron"; transcript_name "Chtf18-208"; exon_number 6; exon_id "ENSMUSE00001258693.2"; level 2; mgi_id "MGI:2384887"; tag "RNA_Seq_supported_partial"; havana_gene "OTTMUSG00000035879.1"; havana_transcript "OTTMUST00000177441.1";
chr17	HAVANA	exon	25944854	25944946	0	-	.	gene_id "ENSMUSG00000019214.15"; transcript_id "ENSMUST00000170575.8"; gene_type "protein_coding"; gene_name "Chtf18"; transcript_type "nonsense_mediated_decay"; transcript_name "Chtf18-207"; exon_number 5; exon_id "ENSMUSE00001303883.2"; level 2; protein_id "ENSMUSP00000131366.2"; transcript_support_level "2"; mgi_id "MGI:2384887"; havana_gene "OTTMUSG00000035879.1"; havana_transcript "OTTMUST00000092002.1";
chr17	HAVANA	CDS	25944854	25944946	0	-	0	gene_id "ENSMUSG00000019214.15"; transcript_id "ENSMUST00000170575.8"; gene_type "protein_coding"; gene_name "Chtf18"; transcript_type "nonsense_mediated_decay"; transcript_name "Chtf18-207"; exon_number 5; exon_id "ENSMUSE00001303883.2"; level 2; protein_id "ENSMUSP00000131366.2"; transcript_support_level "2"; mgi_id "MGI:2384887"; havana_gene "OTTMUSG00000035879.1"; havana_transcript "OTTMUST00000092002.1";
chr17	HAVANA	exon	25944854	25944946	0	-	.	gene_id "ENSMUSG00000019214.15"; transcript_id "ENSMUST00000170070.3"; gene_type "protein_coding"; gene_name "Chtf18"; transcript_type "protein_coding"; transcript_name "Chtf18-206"; exon_number 5; exon_id "ENSMUSE00001303883.2"; level 2; protein_id "ENSMUSP00000131768.3"; transcript_support_level "2"; mgi_id "MGI:2384887"; tag "inferred_transcript_model"; tag "basic"; tag "Ensembl_canonical"; tag "GENCODE_Primary"; tag "appris_alternative_2"; havana_gene "OTTMUSG00000035879.1"; havana_transcript "OTTMUST00000092008.1";
chr17	HAVANA	CDS	25944854	25944946	0	-	0	gene_id "ENSMUSG00000019214.15"; transcript_id "ENSMUST00000170070.3"; gene_type "protein_coding"; gene_name "Chtf18"; transcript_type "protein_coding"; transcript_name "Chtf18-206"; exon_number 5; exon_id "ENSMUSE00001303883.2"; level 2; protein_id "ENSMUSP00000131768.3"; transcript_support_level "2"; mgi_id "MGI:2384887"; tag "inferred_transcript_model"; tag "basic"; tag "Ensembl_canonical"; tag "GENCODE_Primary"; tag "appris_alternative_2"; havana_gene "OTTMUSG00000035879.1"; havana_transcript "OTTMUST00000092008.1";
chr17	HAVANA	exon	25944854	25944946	0	-	.	gene_id "ENSMUSG00000019214.15"; transcript_id "ENSMUST00000048054.14"; gene_type "protein_coding"; gene_name "Chtf18"; transcript_type "protein_coding"; transcript_name "Chtf18-201"; exon_number 5; exon_id "ENSMUSE00001303883.2"; level 2; protein_id "ENSMUSP00000043896.8"; transcript_support_level "1"; mgi_id "MGI:2384887"; tag "basic"; tag "appris_principal_2"; tag "CCDS"; ccdsid "CCDS28523.1"; havana_gene "OTTMUSG00000035879.1"; havana_transcript "OTTMUST00000092003.1";
chr17	HAVANA	CDS	25944854	25944946	0	-	0	gene_id "ENSMUSG00000019214.15"; transcript_id "ENSMUST00000048054.14"; gene_type "protein_coding"; gene_name "Chtf18"; transcript_type "protein_coding"; transcript_name "Chtf18-201"; exon_number 5; exon_id "ENSMUSE00001303883.2"; level 2; protein_id "ENSMUSP00000043896.8"; transcript_support_level "1"; mgi_id "MGI:2384887"; tag "basic"; tag "appris_principal_2"; tag "CCDS"; ccdsid "CCDS28523.1"; havana_gene "OTTMUSG00000035879.1"; havana_transcript "OTTMUST00000092003.1";
chr17	HAVANA	exon	25944854	25944946	0	-	.	gene_id "ENSMUSG00000019214.15"; transcript_id "ENSMUST00000168914.2"; gene_type "protein_coding"; gene_name "Chtf18"; transcript_type "retained_intron"; transcript_name "Chtf18-204"; exon_number 5; exon_id "ENSMUSE00001236224.2"; level 2; transcript_support_level "2"; mgi_id "MGI:2384887"; havana_gene "OTTMUSG00000035879.1"; havana_transcript "OTTMUST00000092004.1";
chr17	HAVANA	exon	25944854	25944946	0	-	.	gene_id "ENSMUSG00000019214.15"; transcript_id "ENSMUST00000237158.2"; gene_type "protein_coding"; gene_name "Chtf18"; transcript_type "retained_intron"; transcript_name "Chtf18-208"; exon_number 5; exon_id "ENSMUSE00001236224.2"; level 2; mgi_id "MGI:2384887"; tag "RNA_Seq_supported_partial"; havana_gene "OTTMUSG00000035879.1"; havana_transcript "OTTMUST00000177441.1";
chr17	HAVANA	exon	25945349	25945523	0	-	.	gene_id "ENSMUSG00000019214.15"; transcript_id "ENSMUST00000170575.8"; gene_type "protein_coding"; gene_name "Chtf18"; transcript_type "nonsense_mediated_decay"; transcript_name "Chtf18-207"; exon_number 4; exon_id "ENSMUSE00001298090.2"; level 2; protein_id "ENSMUSP00000131366.2"; transcript_support_level "2"; mgi_id "MGI:2384887"; havana_gene "OTTMUSG00000035879.1"; havana_transcript "OTTMUST00000092002.1";
chr17	HAVANA	CDS	25945349	25945523	0	-	1	gene_id "ENSMUSG00000019214.15"; transcript_id "ENSMUST00000170575.8"; gene_type "protein_coding"; gene_name "Chtf18"; transcript_type "nonsense_mediated_decay"; transcript_name "Chtf18-207"; exon_number 4; exon_id "ENSMUSE00001298090.2"; level 2; protein_id "ENSMUSP00000131366.2"; transcript_support_level "2"; mgi_id "MGI:2384887"; havana_gene "OTTMUSG00000035879.1"; havana_transcript "OTTMUST00000092002.1";
chr17	HAVANA	exon	25945349	25945523	0	-	.	gene_id "ENSMUSG00000019214.15"; transcript_id "ENSMUST00000170070.3"; gene_type "protein_coding"; gene_name "Chtf18"; transcript_type "protein_coding"; transcript_name "Chtf18-206"; exon_number 4; exon_id "ENSMUSE00001298090.2"; level 2; protein_id "ENSMUSP00000131768.3"; transcript_support_level "2"; mgi_id "MGI:2384887"; tag "inferred_transcript_model"; tag "basic"; tag "Ensembl_canonical"; tag "GENCODE_Primary"; tag "appris_alternative_2"; havana_gene "OTTMUSG00000035879.1"; havana_transcript "OTTMUST00000092008.1";
chr17	HAVANA	CDS	25945349	25945523	0	-	1	gene_id "ENSMUSG00000019214.15"; transcript_id "ENSMUST00000170070.3"; gene_type "protein_coding"; gene_name "Chtf18"; transcript_type "protein_coding"; transcript_name "Chtf18-206"; exon_number 4; exon_id "ENSMUSE00001298090.2"; level 2; protein_id "ENSMUSP00000131768.3"; transcript_support_level "2"; mgi_id "MGI:2384887"; tag "inferred_transcript_model"; tag "basic"; tag "Ensembl_canonical"; tag "GENCODE_Primary"; tag "appris_alternative_2"; havana_gene "OTTMUSG00000035879.1"; havana_transcript "OTTMUST00000092008.1";
chr17	HAVANA	exon	25945349	25945523	0	-	.	gene_id "ENSMUSG00000019214.15"; transcript_id "ENSMUST00000048054.14"; gene_type "protein_coding"; gene_name "Chtf18"; transcript_type "protein_coding"; transcript_name "Chtf18-201"; exon_number 4; exon_id "ENSMUSE00001298090.2"; level 2; protein_id "ENSMUSP00000043896.8"; transcript_support_level "1"; mgi_id "MGI:2384887"; tag "basic"; tag "appris_principal_2"; tag "CCDS"; ccdsid "CCDS28523.1"; havana_gene "OTTMUSG00000035879.1"; havana_transcript "OTTMUST00000092003.1";
chr17	HAVANA	CDS	25945349	25945523	0	-	1	gene_id "ENSMUSG00000019214.15"; transcript_id "ENSMUST00000048054.14"; gene_type "protein_coding"; gene_name "Chtf18"; transcript_type "protein_coding"; transcript_name "Chtf18-201"; exon_number 4; exon_id "ENSMUSE00001298090.2"; level 2; protein_id "ENSMUSP00000043896.8"; transcript_support_level "1"; mgi_id "MGI:2384887"; tag "basic"; tag "appris_principal_2"; tag "CCDS"; ccdsid "CCDS28523.1"; havana_gene "OTTMUSG00000035879.1"; havana_transcript "OTTMUST00000092003.1";
chr17	HAVANA	exon	25945349	25945523	0	-	.	gene_id "ENSMUSG00000019214.15"; transcript_id "ENSMUST00000168914.2"; gene_type "protein_coding"; gene_name "Chtf18"; transcript_type "retained_intron"; transcript_name "Chtf18-204"; exon_number 4; exon_id "ENSMUSE00001234989.2"; level 2; transcript_support_level "2"; mgi_id "MGI:2384887"; havana_gene "OTTMUSG00000035879.1"; havana_transcript "OTTMUST00000092004.1";
chr17	HAVANA	exon	25945349	25945523	0	-	.	gene_id "ENSMUSG00000019214.15"; transcript_id "ENSMUST00000237158.2"; gene_type "protein_coding"; gene_name "Chtf18"; transcript_type "retained_intron"; transcript_name "Chtf18-208"; exon_number 4; exon_id "ENSMUSE00001234989.2"; level 2; mgi_id "MGI:2384887"; tag "RNA_Seq_supported_partial"; havana_gene "OTTMUSG00000035879.1"; havana_transcript "OTTMUST00000177441.1";
chr17	HAVANA	exon	25945675	25945822	0	-	.	gene_id "ENSMUSG00000019214.15"; transcript_id "ENSMUST00000170575.8"; gene_type "protein_coding"; gene_name "Chtf18"; transcript_type "nonsense_mediated_decay"; transcript_name "Chtf18-207"; exon_number 3; exon_id "ENSMUSE00001259771.2"; level 2; protein_id "ENSMUSP00000131366.2"; transcript_support_level "2"; mgi_id "MGI:2384887"; havana_gene "OTTMUSG00000035879.1"; havana_transcript "OTTMUST00000092002.1";
chr17	HAVANA	CDS	25945675	25945822	0	-	2	gene_id "ENSMUSG00000019214.15"; transcript_id "ENSMUST00000170575.8"; gene_type "protein_coding"; gene_name "Chtf18"; transcript_type "nonsense_mediated_decay"; transcript_name "Chtf18-207"; exon_number 3; exon_id "ENSMUSE00001259771.2"; level 2; protein_id "ENSMUSP00000131366.2"; transcript_support_level "2"; mgi_id "MGI:2384887"; havana_gene "OTTMUSG00000035879.1"; havana_transcript "OTTMUST00000092002.1";
chr17	HAVANA	exon	25945675	25945822	0	-	.	gene_id "ENSMUSG00000019214.15"; transcript_id "ENSMUST00000170070.3"; gene_type "protein_coding"; gene_name "Chtf18"; transcript_type "protein_coding"; transcript_name "Chtf18-206"; exon_number 3; exon_id "ENSMUSE00001259771.2"; level 2; protein_id "ENSMUSP00000131768.3"; transcript_support_level "2"; mgi_id "MGI:2384887"; tag "inferred_transcript_model"; tag "basic"; tag "Ensembl_canonical"; tag "GENCODE_Primary"; tag "appris_alternative_2"; havana_gene "OTTMUSG00000035879.1"; havana_transcript "OTTMUST00000092008.1";
chr17	HAVANA	CDS	25945675	25945822	0	-	2	gene_id "ENSMUSG00000019214.15"; transcript_id "ENSMUST00000170070.3"; gene_type "protein_coding"; gene_name "Chtf18"; transcript_type "protein_coding"; transcript_name "Chtf18-206"; exon_number 3; exon_id "ENSMUSE00001259771.2"; level 2; protein_id "ENSMUSP00000131768.3"; transcript_support_level "2"; mgi_id "MGI:2384887"; tag "inferred_transcript_model"; tag "basic"; tag "Ensembl_canonical"; tag "GENCODE_Primary"; tag "appris_alternative_2"; havana_gene "OTTMUSG00000035879.1"; havana_transcript "OTTMUST00000092008.1";
chr17	HAVANA	exon	25945675	25945822	0	-	.	gene_id "ENSMUSG00000019214.15"; transcript_id "ENSMUST00000048054.14"; gene_type "protein_coding"; gene_name "Chtf18"; transcript_type "protein_coding"; transcript_name "Chtf18-201"; exon_number 3; exon_id "ENSMUSE00001259771.2"; level 2; protein_id "ENSMUSP00000043896.8"; transcript_support_level "1"; mgi_id "MGI:2384887"; tag "basic"; tag "appris_principal_2"; tag "CCDS"; ccdsid "CCDS28523.1"; havana_gene "OTTMUSG00000035879.1"; havana_transcript "OTTMUST00000092003.1";
chr17	HAVANA	CDS	25945675	25945822	0	-	2	gene_id "ENSMUSG00000019214.15"; transcript_id "ENSMUST00000048054.14"; gene_type "protein_coding"; gene_name "Chtf18"; transcript_type "protein_coding"; transcript_name "Chtf18-201"; exon_number 3; exon_id "ENSMUSE00001259771.2"; level 2; protein_id "ENSMUSP00000043896.8"; transcript_support_level "1"; mgi_id "MGI:2384887"; tag "basic"; tag "appris_principal_2"; tag "CCDS"; ccdsid "CCDS28523.1"; havana_gene "OTTMUSG00000035879.1"; havana_transcript "OTTMUST00000092003.1";
chr17	HAVANA	exon	25945675	25945822	0	-	.	gene_id "ENSMUSG00000019214.15"; transcript_id "ENSMUST00000168914.2"; gene_type "protein_coding"; gene_name "Chtf18"; transcript_type "retained_intron"; transcript_name "Chtf18-204"; exon_number 3; exon_id "ENSMUSE00001236634.2"; level 2; transcript_support_level "2"; mgi_id "MGI:2384887"; havana_gene "OTTMUSG00000035879.1"; havana_transcript "OTTMUST00000092004.1";
chr17	HAVANA	exon	25945675	25945822	0	-	.	gene_id "ENSMUSG00000019214.15"; transcript_id "ENSMUST00000237158.2"; gene_type "protein_coding"; gene_name "Chtf18"; transcript_type "retained_intron"; transcript_name "Chtf18-208"; exon_number 3; exon_id "ENSMUSE00001236634.2"; level 2; mgi_id "MGI:2384887"; tag "RNA_Seq_supported_partial"; havana_gene "OTTMUSG00000035879.1"; havana_transcript "OTTMUST00000177441.1";
chr17	HAVANA	exon	25945915	25946094	0	-	.	gene_id "ENSMUSG00000019214.15"; transcript_id "ENSMUST00000048054.14"; gene_type "protein_coding"; gene_name "Chtf18"; transcript_type "protein_coding"; transcript_name "Chtf18-201"; exon_number 2; exon_id "ENSMUSE00001243111.2"; level 2; protein_id "ENSMUSP00000043896.8"; transcript_support_level "1"; mgi_id "MGI:2384887"; tag "basic"; tag "appris_principal_2"; tag "CCDS"; ccdsid "CCDS28523.1"; havana_gene "OTTMUSG00000035879.1"; havana_transcript "OTTMUST00000092003.1";
chr17	HAVANA	CDS	25945915	25946094	0	-	2	gene_id "ENSMUSG00000019214.15"; transcript_id "ENSMUST00000048054.14"; gene_type "protein_coding"; gene_name "Chtf18"; transcript_type "protein_coding"; transcript_name "Chtf18-201"; exon_number 2; exon_id "ENSMUSE00001243111.2"; level 2; protein_id "ENSMUSP00000043896.8"; transcript_support_level "1"; mgi_id "MGI:2384887"; tag "basic"; tag "appris_principal_2"; tag "CCDS"; ccdsid "CCDS28523.1"; havana_gene "OTTMUSG00000035879.1"; havana_transcript "OTTMUST00000092003.1";
chr17	HAVANA	exon	25945915	25946094	0	-	.	gene_id "ENSMUSG00000019214.15"; transcript_id "ENSMUST00000168914.2"; gene_type "protein_coding"; gene_name "Chtf18"; transcript_type "retained_intron"; transcript_name "Chtf18-204"; exon_number 2; exon_id "ENSMUSE00001297231.2"; level 2; transcript_support_level "2"; mgi_id "MGI:2384887"; havana_gene "OTTMUSG00000035879.1"; havana_transcript "OTTMUST00000092004.1";
chr17	HAVANA	exon	25945915	25946094	0	-	.	gene_id "ENSMUSG00000019214.15"; transcript_id "ENSMUST00000237158.2"; gene_type "protein_coding"; gene_name "Chtf18"; transcript_type "retained_intron"; transcript_name "Chtf18-208"; exon_number 2; exon_id "ENSMUSE00001297231.2"; level 2; mgi_id "MGI:2384887"; tag "RNA_Seq_supported_partial"; havana_gene "OTTMUSG00000035879.1"; havana_transcript "OTTMUST00000177441.1";
chr17	HAVANA	exon	25945915	25946097	0	-	.	gene_id "ENSMUSG00000019214.15"; transcript_id "ENSMUST00000170575.8"; gene_type "protein_coding"; gene_name "Chtf18"; transcript_type "nonsense_mediated_decay"; transcript_name "Chtf18-207"; exon_number 2; exon_id "ENSMUSE00000904903.2"; level 2; protein_id "ENSMUSP00000131366.2"; transcript_support_level "2"; mgi_id "MGI:2384887"; havana_gene "OTTMUSG00000035879.1"; havana_transcript "OTTMUST00000092002.1";
chr17	HAVANA	CDS	25945915	25946097	0	-	2	gene_id "ENSMUSG00000019214.15"; transcript_id "ENSMUST00000170575.8"; gene_type "protein_coding"; gene_name "Chtf18"; transcript_type "nonsense_mediated_decay"; transcript_name "Chtf18-207"; exon_number 2; exon_id "ENSMUSE00000904903.2"; level 2; protein_id "ENSMUSP00000131366.2"; transcript_support_level "2"; mgi_id "MGI:2384887"; havana_gene "OTTMUSG00000035879.1"; havana_transcript "OTTMUST00000092002.1";
chr17	HAVANA	exon	25945915	25946097	0	-	.	gene_id "ENSMUSG00000019214.15"; transcript_id "ENSMUST00000170070.3"; gene_type "protein_coding"; gene_name "Chtf18"; transcript_type "protein_coding"; transcript_name "Chtf18-206"; exon_number 2; exon_id "ENSMUSE00000904903.2"; level 2; protein_id "ENSMUSP00000131768.3"; transcript_support_level "2"; mgi_id "MGI:2384887"; tag "inferred_transcript_model"; tag "basic"; tag "Ensembl_canonical"; tag "GENCODE_Primary"; tag "appris_alternative_2"; havana_gene "OTTMUSG00000035879.1"; havana_transcript "OTTMUST00000092008.1";
chr17	HAVANA	CDS	25945915	25946097	0	-	2	gene_id "ENSMUSG00000019214.15"; transcript_id "ENSMUST00000170070.3"; gene_type "protein_coding"; gene_name "Chtf18"; transcript_type "protein_coding"; transcript_name "Chtf18-206"; exon_number 2; exon_id "ENSMUSE00000904903.2"; level 2; protein_id "ENSMUSP00000131768.3"; transcript_support_level "2"; mgi_id "MGI:2384887"; tag "inferred_transcript_model"; tag "basic"; tag "Ensembl_canonical"; tag "GENCODE_Primary"; tag "appris_alternative_2"; havana_gene "OTTMUSG00000035879.1"; havana_transcript "OTTMUST00000092008.1";
chr17	HAVANA	CDS	25946221	25946311	0	-	0	gene_id "ENSMUSG00000019214.15"; transcript_id "ENSMUST00000170575.8"; gene_type "protein_coding"; gene_name "Chtf18"; transcript_type "nonsense_mediated_decay"; transcript_name "Chtf18-207"; exon_number 1; exon_id "ENSMUSE00000894605.2"; level 2; protein_id "ENSMUSP00000131366.2"; transcript_support_level "2"; mgi_id "MGI:2384887"; havana_gene "OTTMUSG00000035879.1"; havana_transcript "OTTMUST00000092002.1";
chr17	HAVANA	CDS	25946221	25946311	0	-	0	gene_id "ENSMUSG00000019214.15"; transcript_id "ENSMUST00000170070.3"; gene_type "protein_coding"; gene_name "Chtf18"; transcript_type "protein_coding"; transcript_name "Chtf18-206"; exon_number 1; exon_id "ENSMUSE00000289275.5"; level 2; protein_id "ENSMUSP00000131768.3"; transcript_support_level "2"; mgi_id "MGI:2384887"; tag "inferred_transcript_model"; tag "basic"; tag "Ensembl_canonical"; tag "GENCODE_Primary"; tag "appris_alternative_2"; havana_gene "OTTMUSG00000035879.1"; havana_transcript "OTTMUST00000092008.1";
chr17	HAVANA	CDS	25946221	25946311	0	-	0	gene_id "ENSMUSG00000019214.15"; transcript_id "ENSMUST00000048054.14"; gene_type "protein_coding"; gene_name "Chtf18"; transcript_type "protein_coding"; transcript_name "Chtf18-201"; exon_number 1; exon_id "ENSMUSE00000901893.2"; level 2; protein_id "ENSMUSP00000043896.8"; transcript_support_level "1"; mgi_id "MGI:2384887"; tag "basic"; tag "appris_principal_2"; tag "CCDS"; ccdsid "CCDS28523.1"; havana_gene "OTTMUSG00000035879.1"; havana_transcript "OTTMUST00000092003.1";
chr17	HAVANA	exon	25946221	25946330	0	-	.	gene_id "ENSMUSG00000019214.15"; transcript_id "ENSMUST00000237158.2"; gene_type "protein_coding"; gene_name "Chtf18"; transcript_type "retained_intron"; transcript_name "Chtf18-208"; exon_number 1; exon_id "ENSMUSE00001457277.2"; level 2; mgi_id "MGI:2384887"; tag "RNA_Seq_supported_partial"; havana_gene "OTTMUSG00000035879.1"; havana_transcript "OTTMUST00000177441.1";
chr17	HAVANA	exon	25946221	25946340	0	-	.	gene_id "ENSMUSG00000019214.15"; transcript_id "ENSMUST00000168914.2"; gene_type "protein_coding"; gene_name "Chtf18"; transcript_type "retained_intron"; transcript_name "Chtf18-204"; exon_number 1; exon_id "ENSMUSE00000873367.2"; level 2; transcript_support_level "2"; mgi_id "MGI:2384887"; havana_gene "OTTMUSG00000035879.1"; havana_transcript "OTTMUST00000092004.1";
chr17	HAVANA	exon	25946221	25946345	0	-	.	gene_id "ENSMUSG00000019214.15"; transcript_id "ENSMUST00000170575.8"; gene_type "protein_coding"; gene_name "Chtf18"; transcript_type "nonsense_mediated_decay"; transcript_name "Chtf18-207"; exon_number 1; exon_id "ENSMUSE00000894605.2"; level 2; protein_id "ENSMUSP00000131366.2"; transcript_support_level "2"; mgi_id "MGI:2384887"; havana_gene "OTTMUSG00000035879.1"; havana_transcript "OTTMUST00000092002.1";
chr17	HAVANA	exon	25946221	25946384	0	-	.	gene_id "ENSMUSG00000019214.15"; transcript_id "ENSMUST00000170070.3"; gene_type "protein_coding"; gene_name "Chtf18"; transcript_type "protein_coding"; transcript_name "Chtf18-206"; exon_number 1; exon_id "ENSMUSE00000289275.5"; level 2; protein_id "ENSMUSP00000131768.3"; transcript_support_level "2"; mgi_id "MGI:2384887"; tag "inferred_transcript_model"; tag "basic"; tag "Ensembl_canonical"; tag "GENCODE_Primary"; tag "appris_alternative_2"; havana_gene "OTTMUSG00000035879.1"; havana_transcript "OTTMUST00000092008.1";
chr17	HAVANA	exon	25946221	25946393	0	-	.	gene_id "ENSMUSG00000019214.15"; transcript_id "ENSMUST00000048054.14"; gene_type "protein_coding"; gene_name "Chtf18"; transcript_type "protein_coding"; transcript_name "Chtf18-201"; exon_number 1; exon_id "ENSMUSE00000901893.2"; level 2; protein_id "ENSMUSP00000043896.8"; transcript_support_level "1"; mgi_id "MGI:2384887"; tag "basic"; tag "appris_principal_2"; tag "CCDS"; ccdsid "CCDS28523.1"; havana_gene "OTTMUSG00000035879.1"; havana_transcript "OTTMUST00000092003.1";
chr17	HAVANA	start_codon	25946309	25946311	0	-	0	gene_id "ENSMUSG00000019214.15"; transcript_id "ENSMUST00000170575.8"; gene_type "protein_coding"; gene_name "Chtf18"; transcript_type "nonsense_mediated_decay"; transcript_name "Chtf18-207"; exon_number 1; exon_id "ENSMUSE00000894605.2"; level 2; protein_id "ENSMUSP00000131366.2"; transcript_support_level "2"; mgi_id "MGI:2384887"; havana_gene "OTTMUSG00000035879.1"; havana_transcript "OTTMUST00000092002.1";
chr17	HAVANA	start_codon	25946309	25946311	0	-	0	gene_id "ENSMUSG00000019214.15"; transcript_id "ENSMUST00000170070.3"; gene_type "protein_coding"; gene_name "Chtf18"; transcript_type "protein_coding"; transcript_name "Chtf18-206"; exon_number 1; exon_id "ENSMUSE00000289275.5"; level 2; protein_id "ENSMUSP00000131768.3"; transcript_support_level "2"; mgi_id "MGI:2384887"; tag "inferred_transcript_model"; tag "basic"; tag "Ensembl_canonical"; tag "GENCODE_Primary"; tag "appris_alternative_2"; havana_gene "OTTMUSG00000035879.1"; havana_transcript "OTTMUST00000092008.1";
chr17	HAVANA	start_codon	25946309	25946311	0	-	0	gene_id "ENSMUSG00000019214.15"; transcript_id "ENSMUST00000048054.14"; gene_type "protein_coding"; gene_name "Chtf18"; transcript_type "protein_coding"; transcript_name "Chtf18-201"; exon_number 1; exon_id "ENSMUSE00000901893.2"; level 2; protein_id "ENSMUSP00000043896.8"; transcript_support_level "1"; mgi_id "MGI:2384887"; tag "basic"; tag "appris_principal_2"; tag "CCDS"; ccdsid "CCDS28523.1"; havana_gene "OTTMUSG00000035879.1"; havana_transcript "OTTMUST00000092003.1";
chr17	HAVANA	UTR	25946312	25946345	0	-	.	gene_id "ENSMUSG00000019214.15"; transcript_id "ENSMUST00000170575.8"; gene_type "protein_coding"; gene_name "Chtf18"; transcript_type "nonsense_mediated_decay"; transcript_name "Chtf18-207"; exon_number 1; exon_id "ENSMUSE00000894605.2"; level 2; protein_id "ENSMUSP00000131366.2"; transcript_support_level "2"; mgi_id "MGI:2384887"; havana_gene "OTTMUSG00000035879.1"; havana_transcript "OTTMUST00000092002.1";
chr17	HAVANA	UTR	25946312	25946384	0	-	.	gene_id "ENSMUSG00000019214.15"; transcript_id "ENSMUST00000170070.3"; gene_type "protein_coding"; gene_name "Chtf18"; transcript_type "protein_coding"; transcript_name "Chtf18-206"; exon_number 1; exon_id "ENSMUSE00000289275.5"; level 2; protein_id "ENSMUSP00000131768.3"; transcript_support_level "2"; mgi_id "MGI:2384887"; tag "inferred_transcript_model"; tag "basic"; tag "Ensembl_canonical"; tag "GENCODE_Primary"; tag "appris_alternative_2"; havana_gene "OTTMUSG00000035879.1"; havana_transcript "OTTMUST00000092008.1";
chr17	HAVANA	UTR	25946312	25946393	0	-	.	gene_id "ENSMUSG00000019214.15"; transcript_id "ENSMUST00000048054.14"; gene_type "protein_coding"; gene_name "Chtf18"; transcript_type "protein_coding"; transcript_name "Chtf18-201"; exon_number 1; exon_id "ENSMUSE00000901893.2"; level 2; protein_id "ENSMUSP00000043896.8"; transcript_support_level "1"; mgi_id "MGI:2384887"; tag "basic"; tag "appris_principal_2"; tag "CCDS"; ccdsid "CCDS28523.1"; havana_gene "OTTMUSG00000035879.1"; havana_transcript "OTTMUST00000092003.1";
chr17	sragcm37_mid	exon	25951647	25951730	0.107825019630168	-	.	gene_id "sragcm37_gene_45109"; transcript_id "sragcm37_gene_45109_tx_1"; exon_id "chr17_25951647_25951730_-"; exonnum "3"; txlen "521";
chr17	sragcm37_mid	exon	25954234	25954577	0.107825019630168	-	.	gene_id "sragcm37_gene_45109"; transcript_id "sragcm37_gene_45109_tx_1"; exon_id "chr17_25954234_25954577_-"; exonnum "2"; txlen "521";
chr17	sragcm37_ss	exon	25954688	25954780	0.107825019630168	-	.	gene_id "sragcm37_gene_45109"; transcript_id "sragcm37_gene_45109_tx_1"; exon_id "chr17_25954688_25954780_-"; exonnum "1"; txlen "521";
chr17	ENSEMBL	gene	25965762	25965853	0	-	.	gene_id "ENSMUSG00002075207.1"; gene_type "miRNA"; gene_name "Gm55306"; level 3; mgi_id "MGI:6847083";
chr17	ENSEMBL	transcript	25965762	25965853	0	-	.	gene_id "ENSMUSG00002075207.1"; transcript_id "ENSMUST00020183539.1"; gene_type "miRNA"; gene_name "Gm55306"; transcript_type "miRNA"; transcript_name "Gm55306-201"; level 3; mgi_id "MGI:6847083"; tag "basic"; tag "Ensembl_canonical"; tag "GENCODE_Primary";
chr17	ENSEMBL	exon	25965762	25965853	0	-	.	gene_id "ENSMUSG00002075207.1"; transcript_id "ENSMUST00020183539.1"; gene_type "miRNA"; gene_name "Gm55306"; transcript_type "miRNA"; transcript_name "Gm55306-201"; exon_number 1; exon_id "ENSMUSE00011467949.1"; level 3; mgi_id "MGI:6847083"; tag "basic"; tag "Ensembl_canonical"; tag "GENCODE_Primary";
chr17	HAVANA	UTR	25967587	25967718	0	-	.	gene_id "ENSMUSG00000063011.8"; transcript_id "ENSMUST00000075884.8"; gene_type "protein_coding"; gene_name "Msln"; transcript_type "protein_coding"; transcript_name "Msln-201"; exon_number 16; exon_id "ENSMUSE00000465986.7"; level 2; protein_id "ENSMUSP00000075279.8"; transcript_support_level "1"; mgi_id "MGI:1888992"; tag "inferred_transcript_model"; tag "RNA_Seq_supported_partial"; tag "basic"; tag "Ensembl_canonical"; tag "GENCODE_Primary"; tag "appris_alternative_2"; havana_gene "OTTMUSG00000073251.1"; havana_transcript "OTTMUST00000177456.1";
chr17	HAVANA	UTR	25967587	25967718	0	-	.	gene_id "ENSMUSG00000063011.8"; transcript_id "ENSMUST00000238120.2"; gene_type "protein_coding"; gene_name "Msln"; transcript_type "protein_coding"; transcript_name "Msln-208"; exon_number 16; exon_id "ENSMUSE00000465986.7"; level 2; protein_id "ENSMUSP00000158357.2"; mgi_id "MGI:1888992"; tag "basic"; tag "appris_principal_4"; tag "CCDS"; ccdsid "CCDS28526.1"; havana_gene "OTTMUSG00000073251.1"; havana_transcript "OTTMUST00000177455.1";
chr17	HAVANA	exon	25967587	25967804	0	-	.	gene_id "ENSMUSG00000063011.8"; transcript_id "ENSMUST00000075884.8"; gene_type "protein_coding"; gene_name "Msln"; transcript_type "protein_coding"; transcript_name "Msln-201"; exon_number 16; exon_id "ENSMUSE00000465986.7"; level 2; protein_id "ENSMUSP00000075279.8"; transcript_support_level "1"; mgi_id "MGI:1888992"; tag "inferred_transcript_model"; tag "RNA_Seq_supported_partial"; tag "basic"; tag "Ensembl_canonical"; tag "GENCODE_Primary"; tag "appris_alternative_2"; havana_gene "OTTMUSG00000073251.1"; havana_transcript "OTTMUST00000177456.1";
chr17	HAVANA	exon	25967587	25967804	0	-	.	gene_id "ENSMUSG00000063011.8"; transcript_id "ENSMUST00000238120.2"; gene_type "protein_coding"; gene_name "Msln"; transcript_type "protein_coding"; transcript_name "Msln-208"; exon_number 16; exon_id "ENSMUSE00000465986.7"; level 2; protein_id "ENSMUSP00000158357.2"; mgi_id "MGI:1888992"; tag "basic"; tag "appris_principal_4"; tag "CCDS"; ccdsid "CCDS28526.1"; havana_gene "OTTMUSG00000073251.1"; havana_transcript "OTTMUST00000177455.1";
chr17	HAVANA	transcript	25967587	25973288	0	-	.	gene_id "ENSMUSG00000063011.8"; transcript_id "ENSMUST00000075884.8"; gene_type "protein_coding"; gene_name "Msln"; transcript_type "protein_coding"; transcript_name "Msln-201"; level 2; protein_id "ENSMUSP00000075279.8"; transcript_support_level "1"; mgi_id "MGI:1888992"; tag "inferred_transcript_model"; tag "RNA_Seq_supported_partial"; tag "basic"; tag "Ensembl_canonical"; tag "GENCODE_Primary"; tag "appris_alternative_2"; havana_gene "OTTMUSG00000073251.1"; havana_transcript "OTTMUST00000177456.1";
chr17	HAVANA	transcript	25967587	25973351	0	-	.	gene_id "ENSMUSG00000063011.8"; transcript_id "ENSMUST00000238120.2"; gene_type "protein_coding"; gene_name "Msln"; transcript_type "protein_coding"; transcript_name "Msln-208"; level 2; protein_id "ENSMUSP00000158357.2"; mgi_id "MGI:1888992"; tag "basic"; tag "appris_principal_4"; tag "CCDS"; ccdsid "CCDS28526.1"; havana_gene "OTTMUSG00000073251.1"; havana_transcript "OTTMUST00000177455.1";
chr17	HAVANA	gene	25967587	25973352	0	-	.	gene_id "ENSMUSG00000063011.8"; gene_type "protein_coding"; gene_name "Msln"; level 2; mgi_id "MGI:1888992"; havana_gene "OTTMUSG00000073251.1";
chr17	HAVANA	UTR	25967589	25967718	0	-	.	gene_id "ENSMUSG00000063011.8"; transcript_id "ENSMUST00000237359.2"; gene_type "protein_coding"; gene_name "Msln"; transcript_type "protein_coding"; transcript_name "Msln-207"; exon_number 17; exon_id "ENSMUSE00001457576.2"; level 2; protein_id "ENSMUSP00000158474.2"; mgi_id "MGI:1888992"; tag "alternative_5_UTR"; tag "basic"; tag "appris_principal_4"; tag "CCDS"; ccdsid "CCDS28526.1"; havana_gene "OTTMUSG00000073251.1"; havana_transcript "OTTMUST00000177457.1";
chr17	HAVANA	exon	25967589	25967804	0	-	.	gene_id "ENSMUSG00000063011.8"; transcript_id "ENSMUST00000237359.2"; gene_type "protein_coding"; gene_name "Msln"; transcript_type "protein_coding"; transcript_name "Msln-207"; exon_number 17; exon_id "ENSMUSE00001457576.2"; level 2; protein_id "ENSMUSP00000158474.2"; mgi_id "MGI:1888992"; tag "alternative_5_UTR"; tag "basic"; tag "appris_principal_4"; tag "CCDS"; ccdsid "CCDS28526.1"; havana_gene "OTTMUSG00000073251.1"; havana_transcript "OTTMUST00000177457.1";
chr17	HAVANA	transcript	25967589	25973352	0	-	.	gene_id "ENSMUSG00000063011.8"; transcript_id "ENSMUST00000237359.2"; gene_type "protein_coding"; gene_name "Msln"; transcript_type "protein_coding"; transcript_name "Msln-207"; level 2; protein_id "ENSMUSP00000158474.2"; mgi_id "MGI:1888992"; tag "alternative_5_UTR"; tag "basic"; tag "appris_principal_4"; tag "CCDS"; ccdsid "CCDS28526.1"; havana_gene "OTTMUSG00000073251.1"; havana_transcript "OTTMUST00000177457.1";
chr17	HAVANA	UTR	25967590	25967718	0	-	.	gene_id "ENSMUSG00000063011.8"; transcript_id "ENSMUST00000236137.2"; gene_type "protein_coding"; gene_name "Msln"; transcript_type "protein_coding"; transcript_name "Msln-205"; exon_number 17; exon_id "ENSMUSE00001456640.2"; level 2; protein_id "ENSMUSP00000157558.2"; mgi_id "MGI:1888992"; tag "alternative_5_UTR"; tag "RNA_Seq_supported_partial"; tag "basic"; tag "appris_alternative_2"; havana_gene "OTTMUSG00000073251.1"; havana_transcript "OTTMUST00000177458.1";
chr17	HAVANA	exon	25967590	25967804	0	-	.	gene_id "ENSMUSG00000063011.8"; transcript_id "ENSMUST00000236137.2"; gene_type "protein_coding"; gene_name "Msln"; transcript_type "protein_coding"; transcript_name "Msln-205"; exon_number 17; exon_id "ENSMUSE00001456640.2"; level 2; protein_id "ENSMUSP00000157558.2"; mgi_id "MGI:1888992"; tag "alternative_5_UTR"; tag "RNA_Seq_supported_partial"; tag "basic"; tag "appris_alternative_2"; havana_gene "OTTMUSG00000073251.1"; havana_transcript "OTTMUST00000177458.1";
chr17	HAVANA	transcript	25967590	25973351	0	-	.	gene_id "ENSMUSG00000063011.8"; transcript_id "ENSMUST00000236137.2"; gene_type "protein_coding"; gene_name "Msln"; transcript_type "protein_coding"; transcript_name "Msln-205"; level 2; protein_id "ENSMUSP00000157558.2"; mgi_id "MGI:1888992"; tag "alternative_5_UTR"; tag "RNA_Seq_supported_partial"; tag "basic"; tag "appris_alternative_2"; havana_gene "OTTMUSG00000073251.1"; havana_transcript "OTTMUST00000177458.1";
chr17	HAVANA	stop_codon	25967716	25967718	0	-	0	gene_id "ENSMUSG00000063011.8"; transcript_id "ENSMUST00000075884.8"; gene_type "protein_coding"; gene_name "Msln"; transcript_type "protein_coding"; transcript_name "Msln-201"; exon_number 16; exon_id "ENSMUSE00000465986.7"; level 2; protein_id "ENSMUSP00000075279.8"; transcript_support_level "1"; mgi_id "MGI:1888992"; tag "inferred_transcript_model"; tag "RNA_Seq_supported_partial"; tag "basic"; tag "Ensembl_canonical"; tag "GENCODE_Primary"; tag "appris_alternative_2"; havana_gene "OTTMUSG00000073251.1"; havana_transcript "OTTMUST00000177456.1";
chr17	HAVANA	stop_codon	25967716	25967718	0	-	0	gene_id "ENSMUSG00000063011.8"; transcript_id "ENSMUST00000238120.2"; gene_type "protein_coding"; gene_name "Msln"; transcript_type "protein_coding"; transcript_name "Msln-208"; exon_number 16; exon_id "ENSMUSE00000465986.7"; level 2; protein_id "ENSMUSP00000158357.2"; mgi_id "MGI:1888992"; tag "basic"; tag "appris_principal_4"; tag "CCDS"; ccdsid "CCDS28526.1"; havana_gene "OTTMUSG00000073251.1"; havana_transcript "OTTMUST00000177455.1";
chr17	HAVANA	stop_codon	25967716	25967718	0	-	0	gene_id "ENSMUSG00000063011.8"; transcript_id "ENSMUST00000237359.2"; gene_type "protein_coding"; gene_name "Msln"; transcript_type "protein_coding"; transcript_name "Msln-207"; exon_number 17; exon_id "ENSMUSE00001457576.2"; level 2; protein_id "ENSMUSP00000158474.2"; mgi_id "MGI:1888992"; tag "alternative_5_UTR"; tag "basic"; tag "appris_principal_4"; tag "CCDS"; ccdsid "CCDS28526.1"; havana_gene "OTTMUSG00000073251.1"; havana_transcript "OTTMUST00000177457.1";
chr17	HAVANA	stop_codon	25967716	25967718	0	-	0	gene_id "ENSMUSG00000063011.8"; transcript_id "ENSMUST00000236137.2"; gene_type "protein_coding"; gene_name "Msln"; transcript_type "protein_coding"; transcript_name "Msln-205"; exon_number 17; exon_id "ENSMUSE00001456640.2"; level 2; protein_id "ENSMUSP00000157558.2"; mgi_id "MGI:1888992"; tag "alternative_5_UTR"; tag "RNA_Seq_supported_partial"; tag "basic"; tag "appris_alternative_2"; havana_gene "OTTMUSG00000073251.1"; havana_transcript "OTTMUST00000177458.1";
chr17	HAVANA	CDS	25967719	25967804	0	-	2	gene_id "ENSMUSG00000063011.8"; transcript_id "ENSMUST00000075884.8"; gene_type "protein_coding"; gene_name "Msln"; transcript_type "protein_coding"; transcript_name "Msln-201"; exon_number 16; exon_id "ENSMUSE00000465986.7"; level 2; protein_id "ENSMUSP00000075279.8"; transcript_support_level "1"; mgi_id "MGI:1888992"; tag "inferred_transcript_model"; tag "RNA_Seq_supported_partial"; tag "basic"; tag "Ensembl_canonical"; tag "GENCODE_Primary"; tag "appris_alternative_2"; havana_gene "OTTMUSG00000073251.1"; havana_transcript "OTTMUST00000177456.1";
chr17	HAVANA	CDS	25967719	25967804	0	-	2	gene_id "ENSMUSG00000063011.8"; transcript_id "ENSMUST00000238120.2"; gene_type "protein_coding"; gene_name "Msln"; transcript_type "protein_coding"; transcript_name "Msln-208"; exon_number 16; exon_id "ENSMUSE00000465986.7"; level 2; protein_id "ENSMUSP00000158357.2"; mgi_id "MGI:1888992"; tag "basic"; tag "appris_principal_4"; tag "CCDS"; ccdsid "CCDS28526.1"; havana_gene "OTTMUSG00000073251.1"; havana_transcript "OTTMUST00000177455.1";
chr17	HAVANA	CDS	25967719	25967804	0	-	2	gene_id "ENSMUSG00000063011.8"; transcript_id "ENSMUST00000237359.2"; gene_type "protein_coding"; gene_name "Msln"; transcript_type "protein_coding"; transcript_name "Msln-207"; exon_number 17; exon_id "ENSMUSE00001457576.2"; level 2; protein_id "ENSMUSP00000158474.2"; mgi_id "MGI:1888992"; tag "alternative_5_UTR"; tag "basic"; tag "appris_principal_4"; tag "CCDS"; ccdsid "CCDS28526.1"; havana_gene "OTTMUSG00000073251.1"; havana_transcript "OTTMUST00000177457.1";
chr17	HAVANA	CDS	25967719	25967804	0	-	2	gene_id "ENSMUSG00000063011.8"; transcript_id "ENSMUST00000236137.2"; gene_type "protein_coding"; gene_name "Msln"; transcript_type "protein_coding"; transcript_name "Msln-205"; exon_number 17; exon_id "ENSMUSE00001456640.2"; level 2; protein_id "ENSMUSP00000157558.2"; mgi_id "MGI:1888992"; tag "alternative_5_UTR"; tag "RNA_Seq_supported_partial"; tag "basic"; tag "appris_alternative_2"; havana_gene "OTTMUSG00000073251.1"; havana_transcript "OTTMUST00000177458.1";
chr17	HAVANA	exon	25967875	25968061	0	-	.	gene_id "ENSMUSG00000063011.8"; transcript_id "ENSMUST00000075884.8"; gene_type "protein_coding"; gene_name "Msln"; transcript_type "protein_coding"; transcript_name "Msln-201"; exon_number 15; exon_id "ENSMUSE00000464850.2"; level 2; protein_id "ENSMUSP00000075279.8"; transcript_support_level "1"; mgi_id "MGI:1888992"; tag "inferred_transcript_model"; tag "RNA_Seq_supported_partial"; tag "basic"; tag "Ensembl_canonical"; tag "GENCODE_Primary"; tag "appris_alternative_2"; havana_gene "OTTMUSG00000073251.1"; havana_transcript "OTTMUST00000177456.1";
chr17	HAVANA	CDS	25967875	25968061	0	-	0	gene_id "ENSMUSG00000063011.8"; transcript_id "ENSMUST00000075884.8"; gene_type "protein_coding"; gene_name "Msln"; transcript_type "protein_coding"; transcript_name "Msln-201"; exon_number 15; exon_id "ENSMUSE00000464850.2"; level 2; protein_id "ENSMUSP00000075279.8"; transcript_support_level "1"; mgi_id "MGI:1888992"; tag "inferred_transcript_model"; tag "RNA_Seq_supported_partial"; tag "basic"; tag "Ensembl_canonical"; tag "GENCODE_Primary"; tag "appris_alternative_2"; havana_gene "OTTMUSG00000073251.1"; havana_transcript "OTTMUST00000177456.1";
chr17	HAVANA	exon	25967875	25968061	0	-	.	gene_id "ENSMUSG00000063011.8"; transcript_id "ENSMUST00000238120.2"; gene_type "protein_coding"; gene_name "Msln"; transcript_type "protein_coding"; transcript_name "Msln-208"; exon_number 15; exon_id "ENSMUSE00000464850.2"; level 2; protein_id "ENSMUSP00000158357.2"; mgi_id "MGI:1888992"; tag "basic"; tag "appris_principal_4"; tag "CCDS"; ccdsid "CCDS28526.1"; havana_gene "OTTMUSG00000073251.1"; havana_transcript "OTTMUST00000177455.1";
chr17	HAVANA	CDS	25967875	25968061	0	-	0	gene_id "ENSMUSG00000063011.8"; transcript_id "ENSMUST00000238120.2"; gene_type "protein_coding"; gene_name "Msln"; transcript_type "protein_coding"; transcript_name "Msln-208"; exon_number 15; exon_id "ENSMUSE00000464850.2"; level 2; protein_id "ENSMUSP00000158357.2"; mgi_id "MGI:1888992"; tag "basic"; tag "appris_principal_4"; tag "CCDS"; ccdsid "CCDS28526.1"; havana_gene "OTTMUSG00000073251.1"; havana_transcript "OTTMUST00000177455.1";
chr17	HAVANA	exon	25967875	25968061	0	-	.	gene_id "ENSMUSG00000063011.8"; transcript_id "ENSMUST00000237359.2"; gene_type "protein_coding"; gene_name "Msln"; transcript_type "protein_coding"; transcript_name "Msln-207"; exon_number 16; exon_id "ENSMUSE00000464850.2"; level 2; protein_id "ENSMUSP00000158474.2"; mgi_id "MGI:1888992"; tag "alternative_5_UTR"; tag "basic"; tag "appris_principal_4"; tag "CCDS"; ccdsid "CCDS28526.1"; havana_gene "OTTMUSG00000073251.1"; havana_transcript "OTTMUST00000177457.1";
chr17	HAVANA	CDS	25967875	25968061	0	-	0	gene_id "ENSMUSG00000063011.8"; transcript_id "ENSMUST00000237359.2"; gene_type "protein_coding"; gene_name "Msln"; transcript_type "protein_coding"; transcript_name "Msln-207"; exon_number 16; exon_id "ENSMUSE00000464850.2"; level 2; protein_id "ENSMUSP00000158474.2"; mgi_id "MGI:1888992"; tag "alternative_5_UTR"; tag "basic"; tag "appris_principal_4"; tag "CCDS"; ccdsid "CCDS28526.1"; havana_gene "OTTMUSG00000073251.1"; havana_transcript "OTTMUST00000177457.1";
chr17	HAVANA	exon	25967875	25968061	0	-	.	gene_id "ENSMUSG00000063011.8"; transcript_id "ENSMUST00000236137.2"; gene_type "protein_coding"; gene_name "Msln"; transcript_type "protein_coding"; transcript_name "Msln-205"; exon_number 16; exon_id "ENSMUSE00000464850.2"; level 2; protein_id "ENSMUSP00000157558.2"; mgi_id "MGI:1888992"; tag "alternative_5_UTR"; tag "RNA_Seq_supported_partial"; tag "basic"; tag "appris_alternative_2"; havana_gene "OTTMUSG00000073251.1"; havana_transcript "OTTMUST00000177458.1";
chr17	HAVANA	CDS	25967875	25968061	0	-	0	gene_id "ENSMUSG00000063011.8"; transcript_id "ENSMUST00000236137.2"; gene_type "protein_coding"; gene_name "Msln"; transcript_type "protein_coding"; transcript_name "Msln-205"; exon_number 16; exon_id "ENSMUSE00000464850.2"; level 2; protein_id "ENSMUSP00000157558.2"; mgi_id "MGI:1888992"; tag "alternative_5_UTR"; tag "RNA_Seq_supported_partial"; tag "basic"; tag "appris_alternative_2"; havana_gene "OTTMUSG00000073251.1"; havana_transcript "OTTMUST00000177458.1";
chr17	HAVANA	exon	25968040	25968061	0	-	.	gene_id "ENSMUSG00000063011.8"; transcript_id "ENSMUST00000238188.2"; gene_type "protein_coding"; gene_name "Msln"; transcript_type "nonsense_mediated_decay"; transcript_name "Msln-209"; exon_number 4; exon_id "ENSMUSE00001458857.2"; level 2; protein_id "ENSMUSP00000157685.2"; mgi_id "MGI:1888992"; tag "mRNA_start_NF"; tag "cds_start_NF"; havana_gene "OTTMUSG00000073251.1"; havana_transcript "OTTMUST00000177463.1";
chr17	HAVANA	UTR	25968040	25968061	0	-	.	gene_id "ENSMUSG00000063011.8"; transcript_id "ENSMUST00000238188.2"; gene_type "protein_coding"; gene_name "Msln"; transcript_type "nonsense_mediated_decay"; transcript_name "Msln-209"; exon_number 4; exon_id "ENSMUSE00001458857.2"; level 2; protein_id "ENSMUSP00000157685.2"; mgi_id "MGI:1888992"; tag "mRNA_start_NF"; tag "cds_start_NF"; havana_gene "OTTMUSG00000073251.1"; havana_transcript "OTTMUST00000177463.1";
chr17	HAVANA	transcript	25968040	25968882	0	-	.	gene_id "ENSMUSG00000063011.8"; transcript_id "ENSMUST00000238188.2"; gene_type "protein_coding"; gene_name "Msln"; transcript_type "nonsense_mediated_decay"; transcript_name "Msln-209"; level 2; protein_id "ENSMUSP00000157685.2"; mgi_id "MGI:1888992"; tag "mRNA_start_NF"; tag "cds_start_NF"; havana_gene "OTTMUSG00000073251.1"; havana_transcript "OTTMUST00000177463.1";
chr17	HAVANA	UTR	25968148	25968221	0	-	.	gene_id "ENSMUSG00000063011.8"; transcript_id "ENSMUST00000238188.2"; gene_type "protein_coding"; gene_name "Msln"; transcript_type "nonsense_mediated_decay"; transcript_name "Msln-209"; exon_number 3; exon_id "ENSMUSE00001460052.2"; level 2; protein_id "ENSMUSP00000157685.2"; mgi_id "MGI:1888992"; tag "mRNA_start_NF"; tag "cds_start_NF"; havana_gene "OTTMUSG00000073251.1"; havana_transcript "OTTMUST00000177463.1";
chr17	HAVANA	exon	25968148	25968263	0	-	.	gene_id "ENSMUSG00000063011.8"; transcript_id "ENSMUST00000238188.2"; gene_type "protein_coding"; gene_name "Msln"; transcript_type "nonsense_mediated_decay"; transcript_name "Msln-209"; exon_number 3; exon_id "ENSMUSE00001460052.2"; level 2; protein_id "ENSMUSP00000157685.2"; mgi_id "MGI:1888992"; tag "mRNA_start_NF"; tag "cds_start_NF"; havana_gene "OTTMUSG00000073251.1"; havana_transcript "OTTMUST00000177463.1";
chr17	HAVANA	stop_codon	25968219	25968221	0	-	0	gene_id "ENSMUSG00000063011.8"; transcript_id "ENSMUST00000238188.2"; gene_type "protein_coding"; gene_name "Msln"; transcript_type "nonsense_mediated_decay"; transcript_name "Msln-209"; exon_number 3; exon_id "ENSMUSE00001460052.2"; level 2; protein_id "ENSMUSP00000157685.2"; mgi_id "MGI:1888992"; tag "mRNA_start_NF"; tag "cds_start_NF"; havana_gene "OTTMUSG00000073251.1"; havana_transcript "OTTMUST00000177463.1";
chr17	HAVANA	CDS	25968222	25968263	0	-	0	gene_id "ENSMUSG00000063011.8"; transcript_id "ENSMUST00000238188.2"; gene_type "protein_coding"; gene_name "Msln"; transcript_type "nonsense_mediated_decay"; transcript_name "Msln-209"; exon_number 3; exon_id "ENSMUSE00001460052.2"; level 2; protein_id "ENSMUSP00000157685.2"; mgi_id "MGI:1888992"; tag "mRNA_start_NF"; tag "cds_start_NF"; havana_gene "OTTMUSG00000073251.1"; havana_transcript "OTTMUST00000177463.1";
chr17	HAVANA	exon	25968423	25968517	0	-	.	gene_id "ENSMUSG00000063011.8"; transcript_id "ENSMUST00000075884.8"; gene_type "protein_coding"; gene_name "Msln"; transcript_type "protein_coding"; transcript_name "Msln-201"; exon_number 14; exon_id "ENSMUSE00000479087.2"; level 2; protein_id "ENSMUSP00000075279.8"; transcript_support_level "1"; mgi_id "MGI:1888992"; tag "inferred_transcript_model"; tag "RNA_Seq_supported_partial"; tag "basic"; tag "Ensembl_canonical"; tag "GENCODE_Primary"; tag "appris_alternative_2"; havana_gene "OTTMUSG00000073251.1"; havana_transcript "OTTMUST00000177456.1";
chr17	HAVANA	CDS	25968423	25968517	0	-	2	gene_id "ENSMUSG00000063011.8"; transcript_id "ENSMUST00000075884.8"; gene_type "protein_coding"; gene_name "Msln"; transcript_type "protein_coding"; transcript_name "Msln-201"; exon_number 14; exon_id "ENSMUSE00000479087.2"; level 2; protein_id "ENSMUSP00000075279.8"; transcript_support_level "1"; mgi_id "MGI:1888992"; tag "inferred_transcript_model"; tag "RNA_Seq_supported_partial"; tag "basic"; tag "Ensembl_canonical"; tag "GENCODE_Primary"; tag "appris_alternative_2"; havana_gene "OTTMUSG00000073251.1"; havana_transcript "OTTMUST00000177456.1";
chr17	HAVANA	exon	25968423	25968517	0	-	.	gene_id "ENSMUSG00000063011.8"; transcript_id "ENSMUST00000238120.2"; gene_type "protein_coding"; gene_name "Msln"; transcript_type "protein_coding"; transcript_name "Msln-208"; exon_number 14; exon_id "ENSMUSE00000479087.2"; level 2; protein_id "ENSMUSP00000158357.2"; mgi_id "MGI:1888992"; tag "basic"; tag "appris_principal_4"; tag "CCDS"; ccdsid "CCDS28526.1"; havana_gene "OTTMUSG00000073251.1"; havana_transcript "OTTMUST00000177455.1";
chr17	HAVANA	CDS	25968423	25968517	0	-	2	gene_id "ENSMUSG00000063011.8"; transcript_id "ENSMUST00000238120.2"; gene_type "protein_coding"; gene_name "Msln"; transcript_type "protein_coding"; transcript_name "Msln-208"; exon_number 14; exon_id "ENSMUSE00000479087.2"; level 2; protein_id "ENSMUSP00000158357.2"; mgi_id "MGI:1888992"; tag "basic"; tag "appris_principal_4"; tag "CCDS"; ccdsid "CCDS28526.1"; havana_gene "OTTMUSG00000073251.1"; havana_transcript "OTTMUST00000177455.1";
chr17	HAVANA	exon	25968423	25968517	0	-	.	gene_id "ENSMUSG00000063011.8"; transcript_id "ENSMUST00000237359.2"; gene_type "protein_coding"; gene_name "Msln"; transcript_type "protein_coding"; transcript_name "Msln-207"; exon_number 15; exon_id "ENSMUSE00000479087.2"; level 2; protein_id "ENSMUSP00000158474.2"; mgi_id "MGI:1888992"; tag "alternative_5_UTR"; tag "basic"; tag "appris_principal_4"; tag "CCDS"; ccdsid "CCDS28526.1"; havana_gene "OTTMUSG00000073251.1"; havana_transcript "OTTMUST00000177457.1";
chr17	HAVANA	CDS	25968423	25968517	0	-	2	gene_id "ENSMUSG00000063011.8"; transcript_id "ENSMUST00000237359.2"; gene_type "protein_coding"; gene_name "Msln"; transcript_type "protein_coding"; transcript_name "Msln-207"; exon_number 15; exon_id "ENSMUSE00000479087.2"; level 2; protein_id "ENSMUSP00000158474.2"; mgi_id "MGI:1888992"; tag "alternative_5_UTR"; tag "basic"; tag "appris_principal_4"; tag "CCDS"; ccdsid "CCDS28526.1"; havana_gene "OTTMUSG00000073251.1"; havana_transcript "OTTMUST00000177457.1";
chr17	HAVANA	exon	25968423	25968517	0	-	.	gene_id "ENSMUSG00000063011.8"; transcript_id "ENSMUST00000236137.2"; gene_type "protein_coding"; gene_name "Msln"; transcript_type "protein_coding"; transcript_name "Msln-205"; exon_number 15; exon_id "ENSMUSE00000479087.2"; level 2; protein_id "ENSMUSP00000157558.2"; mgi_id "MGI:1888992"; tag "alternative_5_UTR"; tag "RNA_Seq_supported_partial"; tag "basic"; tag "appris_alternative_2"; havana_gene "OTTMUSG00000073251.1"; havana_transcript "OTTMUST00000177458.1";
chr17	HAVANA	CDS	25968423	25968517	0	-	2	gene_id "ENSMUSG00000063011.8"; transcript_id "ENSMUST00000236137.2"; gene_type "protein_coding"; gene_name "Msln"; transcript_type "protein_coding"; transcript_name "Msln-205"; exon_number 15; exon_id "ENSMUSE00000479087.2"; level 2; protein_id "ENSMUSP00000157558.2"; mgi_id "MGI:1888992"; tag "alternative_5_UTR"; tag "RNA_Seq_supported_partial"; tag "basic"; tag "appris_alternative_2"; havana_gene "OTTMUSG00000073251.1"; havana_transcript "OTTMUST00000177458.1";
chr17	HAVANA	exon	25968423	25968517	0	-	.	gene_id "ENSMUSG00000063011.8"; transcript_id "ENSMUST00000238188.2"; gene_type "protein_coding"; gene_name "Msln"; transcript_type "nonsense_mediated_decay"; transcript_name "Msln-209"; exon_number 2; exon_id "ENSMUSE00000479087.2"; level 2; protein_id "ENSMUSP00000157685.2"; mgi_id "MGI:1888992"; tag "mRNA_start_NF"; tag "cds_start_NF"; havana_gene "OTTMUSG00000073251.1"; havana_transcript "OTTMUST00000177463.1";
chr17	HAVANA	CDS	25968423	25968517	0	-	2	gene_id "ENSMUSG00000063011.8"; transcript_id "ENSMUST00000238188.2"; gene_type "protein_coding"; gene_name "Msln"; transcript_type "nonsense_mediated_decay"; transcript_name "Msln-209"; exon_number 2; exon_id "ENSMUSE00000479087.2"; level 2; protein_id "ENSMUSP00000157685.2"; mgi_id "MGI:1888992"; tag "mRNA_start_NF"; tag "cds_start_NF"; havana_gene "OTTMUSG00000073251.1"; havana_transcript "OTTMUST00000177463.1";
chr17	HAVANA	exon	25968800	25968882	0	-	.	gene_id "ENSMUSG00000063011.8"; transcript_id "ENSMUST00000238188.2"; gene_type "protein_coding"; gene_name "Msln"; transcript_type "nonsense_mediated_decay"; transcript_name "Msln-209"; exon_number 1; exon_id "ENSMUSE00001460936.2"; level 2; protein_id "ENSMUSP00000157685.2"; mgi_id "MGI:1888992"; tag "mRNA_start_NF"; tag "cds_start_NF"; havana_gene "OTTMUSG00000073251.1"; havana_transcript "OTTMUST00000177463.1";
chr17	HAVANA	CDS	25968800	25968882	0	-	1	gene_id "ENSMUSG00000063011.8"; transcript_id "ENSMUST00000238188.2"; gene_type "protein_coding"; gene_name "Msln"; transcript_type "nonsense_mediated_decay"; transcript_name "Msln-209"; exon_number 1; exon_id "ENSMUSE00001460936.2"; level 2; protein_id "ENSMUSP00000157685.2"; mgi_id "MGI:1888992"; tag "mRNA_start_NF"; tag "cds_start_NF"; havana_gene "OTTMUSG00000073251.1"; havana_transcript "OTTMUST00000177463.1";
chr17	HAVANA	exon	25968800	25968927	0	-	.	gene_id "ENSMUSG00000063011.8"; transcript_id "ENSMUST00000075884.8"; gene_type "protein_coding"; gene_name "Msln"; transcript_type "protein_coding"; transcript_name "Msln-201"; exon_number 13; exon_id "ENSMUSE00000477064.2"; level 2; protein_id "ENSMUSP00000075279.8"; transcript_support_level "1"; mgi_id "MGI:1888992"; tag "inferred_transcript_model"; tag "RNA_Seq_supported_partial"; tag "basic"; tag "Ensembl_canonical"; tag "GENCODE_Primary"; tag "appris_alternative_2"; havana_gene "OTTMUSG00000073251.1"; havana_transcript "OTTMUST00000177456.1";
chr17	HAVANA	CDS	25968800	25968927	0	-	1	gene_id "ENSMUSG00000063011.8"; transcript_id "ENSMUST00000075884.8"; gene_type "protein_coding"; gene_name "Msln"; transcript_type "protein_coding"; transcript_name "Msln-201"; exon_number 13; exon_id "ENSMUSE00000477064.2"; level 2; protein_id "ENSMUSP00000075279.8"; transcript_support_level "1"; mgi_id "MGI:1888992"; tag "inferred_transcript_model"; tag "RNA_Seq_supported_partial"; tag "basic"; tag "Ensembl_canonical"; tag "GENCODE_Primary"; tag "appris_alternative_2"; havana_gene "OTTMUSG00000073251.1"; havana_transcript "OTTMUST00000177456.1";
chr17	HAVANA	exon	25968800	25968927	0	-	.	gene_id "ENSMUSG00000063011.8"; transcript_id "ENSMUST00000238120.2"; gene_type "protein_coding"; gene_name "Msln"; transcript_type "protein_coding"; transcript_name "Msln-208"; exon_number 13; exon_id "ENSMUSE00000477064.2"; level 2; protein_id "ENSMUSP00000158357.2"; mgi_id "MGI:1888992"; tag "basic"; tag "appris_principal_4"; tag "CCDS"; ccdsid "CCDS28526.1"; havana_gene "OTTMUSG00000073251.1"; havana_transcript "OTTMUST00000177455.1";
chr17	HAVANA	CDS	25968800	25968927	0	-	1	gene_id "ENSMUSG00000063011.8"; transcript_id "ENSMUST00000238120.2"; gene_type "protein_coding"; gene_name "Msln"; transcript_type "protein_coding"; transcript_name "Msln-208"; exon_number 13; exon_id "ENSMUSE00000477064.2"; level 2; protein_id "ENSMUSP00000158357.2"; mgi_id "MGI:1888992"; tag "basic"; tag "appris_principal_4"; tag "CCDS"; ccdsid "CCDS28526.1"; havana_gene "OTTMUSG00000073251.1"; havana_transcript "OTTMUST00000177455.1";
chr17	HAVANA	exon	25968800	25968927	0	-	.	gene_id "ENSMUSG00000063011.8"; transcript_id "ENSMUST00000237359.2"; gene_type "protein_coding"; gene_name "Msln"; transcript_type "protein_coding"; transcript_name "Msln-207"; exon_number 14; exon_id "ENSMUSE00000477064.2"; level 2; protein_id "ENSMUSP00000158474.2"; mgi_id "MGI:1888992"; tag "alternative_5_UTR"; tag "basic"; tag "appris_principal_4"; tag "CCDS"; ccdsid "CCDS28526.1"; havana_gene "OTTMUSG00000073251.1"; havana_transcript "OTTMUST00000177457.1";
chr17	HAVANA	CDS	25968800	25968927	0	-	1	gene_id "ENSMUSG00000063011.8"; transcript_id "ENSMUST00000237359.2"; gene_type "protein_coding"; gene_name "Msln"; transcript_type "protein_coding"; transcript_name "Msln-207"; exon_number 14; exon_id "ENSMUSE00000477064.2"; level 2; protein_id "ENSMUSP00000158474.2"; mgi_id "MGI:1888992"; tag "alternative_5_UTR"; tag "basic"; tag "appris_principal_4"; tag "CCDS"; ccdsid "CCDS28526.1"; havana_gene "OTTMUSG00000073251.1"; havana_transcript "OTTMUST00000177457.1";
chr17	HAVANA	exon	25968800	25968927	0	-	.	gene_id "ENSMUSG00000063011.8"; transcript_id "ENSMUST00000236137.2"; gene_type "protein_coding"; gene_name "Msln"; transcript_type "protein_coding"; transcript_name "Msln-205"; exon_number 14; exon_id "ENSMUSE00000477064.2"; level 2; protein_id "ENSMUSP00000157558.2"; mgi_id "MGI:1888992"; tag "alternative_5_UTR"; tag "RNA_Seq_supported_partial"; tag "basic"; tag "appris_alternative_2"; havana_gene "OTTMUSG00000073251.1"; havana_transcript "OTTMUST00000177458.1";
chr17	HAVANA	CDS	25968800	25968927	0	-	1	gene_id "ENSMUSG00000063011.8"; transcript_id "ENSMUST00000236137.2"; gene_type "protein_coding"; gene_name "Msln"; transcript_type "protein_coding"; transcript_name "Msln-205"; exon_number 14; exon_id "ENSMUSE00000477064.2"; level 2; protein_id "ENSMUSP00000157558.2"; mgi_id "MGI:1888992"; tag "alternative_5_UTR"; tag "RNA_Seq_supported_partial"; tag "basic"; tag "appris_alternative_2"; havana_gene "OTTMUSG00000073251.1"; havana_transcript "OTTMUST00000177458.1";
chr17	HAVANA	exon	25969005	25969147	0	-	.	gene_id "ENSMUSG00000063011.8"; transcript_id "ENSMUST00000075884.8"; gene_type "protein_coding"; gene_name "Msln"; transcript_type "protein_coding"; transcript_name "Msln-201"; exon_number 12; exon_id "ENSMUSE00000475026.2"; level 2; protein_id "ENSMUSP00000075279.8"; transcript_support_level "1"; mgi_id "MGI:1888992"; tag "inferred_transcript_model"; tag "RNA_Seq_supported_partial"; tag "basic"; tag "Ensembl_canonical"; tag "GENCODE_Primary"; tag "appris_alternative_2"; havana_gene "OTTMUSG00000073251.1"; havana_transcript "OTTMUST00000177456.1";
chr17	HAVANA	CDS	25969005	25969147	0	-	0	gene_id "ENSMUSG00000063011.8"; transcript_id "ENSMUST00000075884.8"; gene_type "protein_coding"; gene_name "Msln"; transcript_type "protein_coding"; transcript_name "Msln-201"; exon_number 12; exon_id "ENSMUSE00000475026.2"; level 2; protein_id "ENSMUSP00000075279.8"; transcript_support_level "1"; mgi_id "MGI:1888992"; tag "inferred_transcript_model"; tag "RNA_Seq_supported_partial"; tag "basic"; tag "Ensembl_canonical"; tag "GENCODE_Primary"; tag "appris_alternative_2"; havana_gene "OTTMUSG00000073251.1"; havana_transcript "OTTMUST00000177456.1";
chr17	HAVANA	exon	25969005	25969147	0	-	.	gene_id "ENSMUSG00000063011.8"; transcript_id "ENSMUST00000238120.2"; gene_type "protein_coding"; gene_name "Msln"; transcript_type "protein_coding"; transcript_name "Msln-208"; exon_number 12; exon_id "ENSMUSE00000475026.2"; level 2; protein_id "ENSMUSP00000158357.2"; mgi_id "MGI:1888992"; tag "basic"; tag "appris_principal_4"; tag "CCDS"; ccdsid "CCDS28526.1"; havana_gene "OTTMUSG00000073251.1"; havana_transcript "OTTMUST00000177455.1";
chr17	HAVANA	CDS	25969005	25969147	0	-	0	gene_id "ENSMUSG00000063011.8"; transcript_id "ENSMUST00000238120.2"; gene_type "protein_coding"; gene_name "Msln"; transcript_type "protein_coding"; transcript_name "Msln-208"; exon_number 12; exon_id "ENSMUSE00000475026.2"; level 2; protein_id "ENSMUSP00000158357.2"; mgi_id "MGI:1888992"; tag "basic"; tag "appris_principal_4"; tag "CCDS"; ccdsid "CCDS28526.1"; havana_gene "OTTMUSG00000073251.1"; havana_transcript "OTTMUST00000177455.1";
chr17	HAVANA	exon	25969005	25969147	0	-	.	gene_id "ENSMUSG00000063011.8"; transcript_id "ENSMUST00000237359.2"; gene_type "protein_coding"; gene_name "Msln"; transcript_type "protein_coding"; transcript_name "Msln-207"; exon_number 13; exon_id "ENSMUSE00000475026.2"; level 2; protein_id "ENSMUSP00000158474.2"; mgi_id "MGI:1888992"; tag "alternative_5_UTR"; tag "basic"; tag "appris_principal_4"; tag "CCDS"; ccdsid "CCDS28526.1"; havana_gene "OTTMUSG00000073251.1"; havana_transcript "OTTMUST00000177457.1";
chr17	HAVANA	CDS	25969005	25969147	0	-	0	gene_id "ENSMUSG00000063011.8"; transcript_id "ENSMUST00000237359.2"; gene_type "protein_coding"; gene_name "Msln"; transcript_type "protein_coding"; transcript_name "Msln-207"; exon_number 13; exon_id "ENSMUSE00000475026.2"; level 2; protein_id "ENSMUSP00000158474.2"; mgi_id "MGI:1888992"; tag "alternative_5_UTR"; tag "basic"; tag "appris_principal_4"; tag "CCDS"; ccdsid "CCDS28526.1"; havana_gene "OTTMUSG00000073251.1"; havana_transcript "OTTMUST00000177457.1";
chr17	HAVANA	exon	25969005	25969147	0	-	.	gene_id "ENSMUSG00000063011.8"; transcript_id "ENSMUST00000236137.2"; gene_type "protein_coding"; gene_name "Msln"; transcript_type "protein_coding"; transcript_name "Msln-205"; exon_number 13; exon_id "ENSMUSE00000475026.2"; level 2; protein_id "ENSMUSP00000157558.2"; mgi_id "MGI:1888992"; tag "alternative_5_UTR"; tag "RNA_Seq_supported_partial"; tag "basic"; tag "appris_alternative_2"; havana_gene "OTTMUSG00000073251.1"; havana_transcript "OTTMUST00000177458.1";
chr17	HAVANA	CDS	25969005	25969147	0	-	0	gene_id "ENSMUSG00000063011.8"; transcript_id "ENSMUST00000236137.2"; gene_type "protein_coding"; gene_name "Msln"; transcript_type "protein_coding"; transcript_name "Msln-205"; exon_number 13; exon_id "ENSMUSE00000475026.2"; level 2; protein_id "ENSMUSP00000157558.2"; mgi_id "MGI:1888992"; tag "alternative_5_UTR"; tag "RNA_Seq_supported_partial"; tag "basic"; tag "appris_alternative_2"; havana_gene "OTTMUSG00000073251.1"; havana_transcript "OTTMUST00000177458.1";
chr17	HAVANA	exon	25969020	25969147	0	-	.	gene_id "ENSMUSG00000063011.8"; transcript_id "ENSMUST00000235374.2"; gene_type "protein_coding"; gene_name "Msln"; transcript_type "retained_intron"; transcript_name "Msln-203"; exon_number 2; exon_id "ENSMUSE00001456932.2"; level 2; mgi_id "MGI:1888992"; havana_gene "OTTMUSG00000073251.1"; havana_transcript "OTTMUST00000177460.1";
chr17	HAVANA	transcript	25969020	25969307	0	-	.	gene_id "ENSMUSG00000063011.8"; transcript_id "ENSMUST00000237012.2"; gene_type "protein_coding"; gene_name "Msln"; transcript_type "retained_intron"; transcript_name "Msln-206"; level 2; mgi_id "MGI:1888992"; havana_gene "OTTMUSG00000073251.1"; havana_transcript "OTTMUST00000177459.1";
chr17	HAVANA	exon	25969020	25969307	0	-	.	gene_id "ENSMUSG00000063011.8"; transcript_id "ENSMUST00000237012.2"; gene_type "protein_coding"; gene_name "Msln"; transcript_type "retained_intron"; transcript_name "Msln-206"; exon_number 1; exon_id "ENSMUSE00001462439.2"; level 2; mgi_id "MGI:1888992"; havana_gene "OTTMUSG00000073251.1"; havana_transcript "OTTMUST00000177459.1";
chr17	HAVANA	transcript	25969020	25969694	0	-	.	gene_id "ENSMUSG00000063011.8"; transcript_id "ENSMUST00000235374.2"; gene_type "protein_coding"; gene_name "Msln"; transcript_type "retained_intron"; transcript_name "Msln-203"; level 2; mgi_id "MGI:1888992"; havana_gene "OTTMUSG00000073251.1"; havana_transcript "OTTMUST00000177460.1";
chr17	HAVANA	exon	25969233	25969388	0	-	.	gene_id "ENSMUSG00000063011.8"; transcript_id "ENSMUST00000075884.8"; gene_type "protein_coding"; gene_name "Msln"; transcript_type "protein_coding"; transcript_name "Msln-201"; exon_number 11; exon_id "ENSMUSE00000514778.2"; level 2; protein_id "ENSMUSP00000075279.8"; transcript_support_level "1"; mgi_id "MGI:1888992"; tag "inferred_transcript_model"; tag "RNA_Seq_supported_partial"; tag "basic"; tag "Ensembl_canonical"; tag "GENCODE_Primary"; tag "appris_alternative_2"; havana_gene "OTTMUSG00000073251.1"; havana_transcript "OTTMUST00000177456.1";
chr17	HAVANA	CDS	25969233	25969388	0	-	0	gene_id "ENSMUSG00000063011.8"; transcript_id "ENSMUST00000075884.8"; gene_type "protein_coding"; gene_name "Msln"; transcript_type "protein_coding"; transcript_name "Msln-201"; exon_number 11; exon_id "ENSMUSE00000514778.2"; level 2; protein_id "ENSMUSP00000075279.8"; transcript_support_level "1"; mgi_id "MGI:1888992"; tag "inferred_transcript_model"; tag "RNA_Seq_supported_partial"; tag "basic"; tag "Ensembl_canonical"; tag "GENCODE_Primary"; tag "appris_alternative_2"; havana_gene "OTTMUSG00000073251.1"; havana_transcript "OTTMUST00000177456.1";
chr17	HAVANA	exon	25969233	25969388	0	-	.	gene_id "ENSMUSG00000063011.8"; transcript_id "ENSMUST00000238120.2"; gene_type "protein_coding"; gene_name "Msln"; transcript_type "protein_coding"; transcript_name "Msln-208"; exon_number 11; exon_id "ENSMUSE00000514778.2"; level 2; protein_id "ENSMUSP00000158357.2"; mgi_id "MGI:1888992"; tag "basic"; tag "appris_principal_4"; tag "CCDS"; ccdsid "CCDS28526.1"; havana_gene "OTTMUSG00000073251.1"; havana_transcript "OTTMUST00000177455.1";
chr17	HAVANA	CDS	25969233	25969388	0	-	0	gene_id "ENSMUSG00000063011.8"; transcript_id "ENSMUST00000238120.2"; gene_type "protein_coding"; gene_name "Msln"; transcript_type "protein_coding"; transcript_name "Msln-208"; exon_number 11; exon_id "ENSMUSE00000514778.2"; level 2; protein_id "ENSMUSP00000158357.2"; mgi_id "MGI:1888992"; tag "basic"; tag "appris_principal_4"; tag "CCDS"; ccdsid "CCDS28526.1"; havana_gene "OTTMUSG00000073251.1"; havana_transcript "OTTMUST00000177455.1";
chr17	HAVANA	exon	25969233	25969388	0	-	.	gene_id "ENSMUSG00000063011.8"; transcript_id "ENSMUST00000237359.2"; gene_type "protein_coding"; gene_name "Msln"; transcript_type "protein_coding"; transcript_name "Msln-207"; exon_number 12; exon_id "ENSMUSE00000514778.2"; level 2; protein_id "ENSMUSP00000158474.2"; mgi_id "MGI:1888992"; tag "alternative_5_UTR"; tag "basic"; tag "appris_principal_4"; tag "CCDS"; ccdsid "CCDS28526.1"; havana_gene "OTTMUSG00000073251.1"; havana_transcript "OTTMUST00000177457.1";
chr17	HAVANA	CDS	25969233	25969388	0	-	0	gene_id "ENSMUSG00000063011.8"; transcript_id "ENSMUST00000237359.2"; gene_type "protein_coding"; gene_name "Msln"; transcript_type "protein_coding"; transcript_name "Msln-207"; exon_number 12; exon_id "ENSMUSE00000514778.2"; level 2; protein_id "ENSMUSP00000158474.2"; mgi_id "MGI:1888992"; tag "alternative_5_UTR"; tag "basic"; tag "appris_principal_4"; tag "CCDS"; ccdsid "CCDS28526.1"; havana_gene "OTTMUSG00000073251.1"; havana_transcript "OTTMUST00000177457.1";
chr17	HAVANA	exon	25969233	25969388	0	-	.	gene_id "ENSMUSG00000063011.8"; transcript_id "ENSMUST00000236137.2"; gene_type "protein_coding"; gene_name "Msln"; transcript_type "protein_coding"; transcript_name "Msln-205"; exon_number 12; exon_id "ENSMUSE00000514778.2"; level 2; protein_id "ENSMUSP00000157558.2"; mgi_id "MGI:1888992"; tag "alternative_5_UTR"; tag "RNA_Seq_supported_partial"; tag "basic"; tag "appris_alternative_2"; havana_gene "OTTMUSG00000073251.1"; havana_transcript "OTTMUST00000177458.1";
chr17	HAVANA	CDS	25969233	25969388	0	-	0	gene_id "ENSMUSG00000063011.8"; transcript_id "ENSMUST00000236137.2"; gene_type "protein_coding"; gene_name "Msln"; transcript_type "protein_coding"; transcript_name "Msln-205"; exon_number 12; exon_id "ENSMUSE00000514778.2"; level 2; protein_id "ENSMUSP00000157558.2"; mgi_id "MGI:1888992"; tag "alternative_5_UTR"; tag "RNA_Seq_supported_partial"; tag "basic"; tag "appris_alternative_2"; havana_gene "OTTMUSG00000073251.1"; havana_transcript "OTTMUST00000177458.1";
chr17	HAVANA	exon	25969233	25969694	0	-	.	gene_id "ENSMUSG00000063011.8"; transcript_id "ENSMUST00000235374.2"; gene_type "protein_coding"; gene_name "Msln"; transcript_type "retained_intron"; transcript_name "Msln-203"; exon_number 1; exon_id "ENSMUSE00001461140.2"; level 2; mgi_id "MGI:1888992"; havana_gene "OTTMUSG00000073251.1"; havana_transcript "OTTMUST00000177460.1";
chr17	HAVANA	exon	25969649	25969827	0	-	.	gene_id "ENSMUSG00000063011.8"; transcript_id "ENSMUST00000075884.8"; gene_type "protein_coding"; gene_name "Msln"; transcript_type "protein_coding"; transcript_name "Msln-201"; exon_number 10; exon_id "ENSMUSE00000516037.2"; level 2; protein_id "ENSMUSP00000075279.8"; transcript_support_level "1"; mgi_id "MGI:1888992"; tag "inferred_transcript_model"; tag "RNA_Seq_supported_partial"; tag "basic"; tag "Ensembl_canonical"; tag "GENCODE_Primary"; tag "appris_alternative_2"; havana_gene "OTTMUSG00000073251.1"; havana_transcript "OTTMUST00000177456.1";
chr17	HAVANA	CDS	25969649	25969827	0	-	2	gene_id "ENSMUSG00000063011.8"; transcript_id "ENSMUST00000075884.8"; gene_type "protein_coding"; gene_name "Msln"; transcript_type "protein_coding"; transcript_name "Msln-201"; exon_number 10; exon_id "ENSMUSE00000516037.2"; level 2; protein_id "ENSMUSP00000075279.8"; transcript_support_level "1"; mgi_id "MGI:1888992"; tag "inferred_transcript_model"; tag "RNA_Seq_supported_partial"; tag "basic"; tag "Ensembl_canonical"; tag "GENCODE_Primary"; tag "appris_alternative_2"; havana_gene "OTTMUSG00000073251.1"; havana_transcript "OTTMUST00000177456.1";
chr17	HAVANA	exon	25969649	25969827	0	-	.	gene_id "ENSMUSG00000063011.8"; transcript_id "ENSMUST00000238120.2"; gene_type "protein_coding"; gene_name "Msln"; transcript_type "protein_coding"; transcript_name "Msln-208"; exon_number 10; exon_id "ENSMUSE00000516037.2"; level 2; protein_id "ENSMUSP00000158357.2"; mgi_id "MGI:1888992"; tag "basic"; tag "appris_principal_4"; tag "CCDS"; ccdsid "CCDS28526.1"; havana_gene "OTTMUSG00000073251.1"; havana_transcript "OTTMUST00000177455.1";
chr17	HAVANA	CDS	25969649	25969827	0	-	2	gene_id "ENSMUSG00000063011.8"; transcript_id "ENSMUST00000238120.2"; gene_type "protein_coding"; gene_name "Msln"; transcript_type "protein_coding"; transcript_name "Msln-208"; exon_number 10; exon_id "ENSMUSE00000516037.2"; level 2; protein_id "ENSMUSP00000158357.2"; mgi_id "MGI:1888992"; tag "basic"; tag "appris_principal_4"; tag "CCDS"; ccdsid "CCDS28526.1"; havana_gene "OTTMUSG00000073251.1"; havana_transcript "OTTMUST00000177455.1";
chr17	HAVANA	exon	25969649	25969827	0	-	.	gene_id "ENSMUSG00000063011.8"; transcript_id "ENSMUST00000237359.2"; gene_type "protein_coding"; gene_name "Msln"; transcript_type "protein_coding"; transcript_name "Msln-207"; exon_number 11; exon_id "ENSMUSE00000516037.2"; level 2; protein_id "ENSMUSP00000158474.2"; mgi_id "MGI:1888992"; tag "alternative_5_UTR"; tag "basic"; tag "appris_principal_4"; tag "CCDS"; ccdsid "CCDS28526.1"; havana_gene "OTTMUSG00000073251.1"; havana_transcript "OTTMUST00000177457.1";
chr17	HAVANA	CDS	25969649	25969827	0	-	2	gene_id "ENSMUSG00000063011.8"; transcript_id "ENSMUST00000237359.2"; gene_type "protein_coding"; gene_name "Msln"; transcript_type "protein_coding"; transcript_name "Msln-207"; exon_number 11; exon_id "ENSMUSE00000516037.2"; level 2; protein_id "ENSMUSP00000158474.2"; mgi_id "MGI:1888992"; tag "alternative_5_UTR"; tag "basic"; tag "appris_principal_4"; tag "CCDS"; ccdsid "CCDS28526.1"; havana_gene "OTTMUSG00000073251.1"; havana_transcript "OTTMUST00000177457.1";
chr17	HAVANA	exon	25969649	25969827	0	-	.	gene_id "ENSMUSG00000063011.8"; transcript_id "ENSMUST00000236137.2"; gene_type "protein_coding"; gene_name "Msln"; transcript_type "protein_coding"; transcript_name "Msln-205"; exon_number 11; exon_id "ENSMUSE00000516037.2"; level 2; protein_id "ENSMUSP00000157558.2"; mgi_id "MGI:1888992"; tag "alternative_5_UTR"; tag "RNA_Seq_supported_partial"; tag "basic"; tag "appris_alternative_2"; havana_gene "OTTMUSG00000073251.1"; havana_transcript "OTTMUST00000177458.1";
chr17	HAVANA	CDS	25969649	25969827	0	-	2	gene_id "ENSMUSG00000063011.8"; transcript_id "ENSMUST00000236137.2"; gene_type "protein_coding"; gene_name "Msln"; transcript_type "protein_coding"; transcript_name "Msln-205"; exon_number 11; exon_id "ENSMUSE00000516037.2"; level 2; protein_id "ENSMUSP00000157558.2"; mgi_id "MGI:1888992"; tag "alternative_5_UTR"; tag "RNA_Seq_supported_partial"; tag "basic"; tag "appris_alternative_2"; havana_gene "OTTMUSG00000073251.1"; havana_transcript "OTTMUST00000177458.1";
chr17	HAVANA	exon	25969713	25969827	0	-	.	gene_id "ENSMUSG00000063011.8"; transcript_id "ENSMUST00000235228.2"; gene_type "protein_coding"; gene_name "Msln"; transcript_type "protein_coding_CDS_not_defined"; transcript_name "Msln-202"; exon_number 3; exon_id "ENSMUSE00001454867.2"; level 2; mgi_id "MGI:1888992"; havana_gene "OTTMUSG00000073251.1"; havana_transcript "OTTMUST00000177461.1";
chr17	HAVANA	transcript	25969713	25970303	0	-	.	gene_id "ENSMUSG00000063011.8"; transcript_id "ENSMUST00000235228.2"; gene_type "protein_coding"; gene_name "Msln"; transcript_type "protein_coding_CDS_not_defined"; transcript_name "Msln-202"; level 2; mgi_id "MGI:1888992"; havana_gene "OTTMUSG00000073251.1"; havana_transcript "OTTMUST00000177461.1";
chr17	HAVANA	exon	25970028	25970152	0	-	.	gene_id "ENSMUSG00000063011.8"; transcript_id "ENSMUST00000235228.2"; gene_type "protein_coding"; gene_name "Msln"; transcript_type "protein_coding_CDS_not_defined"; transcript_name "Msln-202"; exon_number 2; exon_id "ENSMUSE00001462892.2"; level 2; mgi_id "MGI:1888992"; havana_gene "OTTMUSG00000073251.1"; havana_transcript "OTTMUST00000177461.1";
chr17	HAVANA	exon	25970053	25970152	0	-	.	gene_id "ENSMUSG00000063011.8"; transcript_id "ENSMUST00000075884.8"; gene_type "protein_coding"; gene_name "Msln"; transcript_type "protein_coding"; transcript_name "Msln-201"; exon_number 9; exon_id "ENSMUSE00000510649.2"; level 2; protein_id "ENSMUSP00000075279.8"; transcript_support_level "1"; mgi_id "MGI:1888992"; tag "inferred_transcript_model"; tag "RNA_Seq_supported_partial"; tag "basic"; tag "Ensembl_canonical"; tag "GENCODE_Primary"; tag "appris_alternative_2"; havana_gene "OTTMUSG00000073251.1"; havana_transcript "OTTMUST00000177456.1";
chr17	HAVANA	CDS	25970053	25970152	0	-	0	gene_id "ENSMUSG00000063011.8"; transcript_id "ENSMUST00000075884.8"; gene_type "protein_coding"; gene_name "Msln"; transcript_type "protein_coding"; transcript_name "Msln-201"; exon_number 9; exon_id "ENSMUSE00000510649.2"; level 2; protein_id "ENSMUSP00000075279.8"; transcript_support_level "1"; mgi_id "MGI:1888992"; tag "inferred_transcript_model"; tag "RNA_Seq_supported_partial"; tag "basic"; tag "Ensembl_canonical"; tag "GENCODE_Primary"; tag "appris_alternative_2"; havana_gene "OTTMUSG00000073251.1"; havana_transcript "OTTMUST00000177456.1";
chr17	HAVANA	exon	25970053	25970152	0	-	.	gene_id "ENSMUSG00000063011.8"; transcript_id "ENSMUST00000238120.2"; gene_type "protein_coding"; gene_name "Msln"; transcript_type "protein_coding"; transcript_name "Msln-208"; exon_number 9; exon_id "ENSMUSE00000510649.2"; level 2; protein_id "ENSMUSP00000158357.2"; mgi_id "MGI:1888992"; tag "basic"; tag "appris_principal_4"; tag "CCDS"; ccdsid "CCDS28526.1"; havana_gene "OTTMUSG00000073251.1"; havana_transcript "OTTMUST00000177455.1";
chr17	HAVANA	CDS	25970053	25970152	0	-	0	gene_id "ENSMUSG00000063011.8"; transcript_id "ENSMUST00000238120.2"; gene_type "protein_coding"; gene_name "Msln"; transcript_type "protein_coding"; transcript_name "Msln-208"; exon_number 9; exon_id "ENSMUSE00000510649.2"; level 2; protein_id "ENSMUSP00000158357.2"; mgi_id "MGI:1888992"; tag "basic"; tag "appris_principal_4"; tag "CCDS"; ccdsid "CCDS28526.1"; havana_gene "OTTMUSG00000073251.1"; havana_transcript "OTTMUST00000177455.1";
chr17	HAVANA	exon	25970053	25970152	0	-	.	gene_id "ENSMUSG00000063011.8"; transcript_id "ENSMUST00000237359.2"; gene_type "protein_coding"; gene_name "Msln"; transcript_type "protein_coding"; transcript_name "Msln-207"; exon_number 10; exon_id "ENSMUSE00000510649.2"; level 2; protein_id "ENSMUSP00000158474.2"; mgi_id "MGI:1888992"; tag "alternative_5_UTR"; tag "basic"; tag "appris_principal_4"; tag "CCDS"; ccdsid "CCDS28526.1"; havana_gene "OTTMUSG00000073251.1"; havana_transcript "OTTMUST00000177457.1";
chr17	HAVANA	CDS	25970053	25970152	0	-	0	gene_id "ENSMUSG00000063011.8"; transcript_id "ENSMUST00000237359.2"; gene_type "protein_coding"; gene_name "Msln"; transcript_type "protein_coding"; transcript_name "Msln-207"; exon_number 10; exon_id "ENSMUSE00000510649.2"; level 2; protein_id "ENSMUSP00000158474.2"; mgi_id "MGI:1888992"; tag "alternative_5_UTR"; tag "basic"; tag "appris_principal_4"; tag "CCDS"; ccdsid "CCDS28526.1"; havana_gene "OTTMUSG00000073251.1"; havana_transcript "OTTMUST00000177457.1";
chr17	HAVANA	exon	25970053	25970152	0	-	.	gene_id "ENSMUSG00000063011.8"; transcript_id "ENSMUST00000236137.2"; gene_type "protein_coding"; gene_name "Msln"; transcript_type "protein_coding"; transcript_name "Msln-205"; exon_number 10; exon_id "ENSMUSE00000510649.2"; level 2; protein_id "ENSMUSP00000157558.2"; mgi_id "MGI:1888992"; tag "alternative_5_UTR"; tag "RNA_Seq_supported_partial"; tag "basic"; tag "appris_alternative_2"; havana_gene "OTTMUSG00000073251.1"; havana_transcript "OTTMUST00000177458.1";
chr17	HAVANA	CDS	25970053	25970152	0	-	0	gene_id "ENSMUSG00000063011.8"; transcript_id "ENSMUST00000236137.2"; gene_type "protein_coding"; gene_name "Msln"; transcript_type "protein_coding"; transcript_name "Msln-205"; exon_number 10; exon_id "ENSMUSE00000510649.2"; level 2; protein_id "ENSMUSP00000157558.2"; mgi_id "MGI:1888992"; tag "alternative_5_UTR"; tag "RNA_Seq_supported_partial"; tag "basic"; tag "appris_alternative_2"; havana_gene "OTTMUSG00000073251.1"; havana_transcript "OTTMUST00000177458.1";
chr17	HAVANA	exon	25970227	25970303	0	-	.	gene_id "ENSMUSG00000063011.8"; transcript_id "ENSMUST00000235228.2"; gene_type "protein_coding"; gene_name "Msln"; transcript_type "protein_coding_CDS_not_defined"; transcript_name "Msln-202"; exon_number 1; exon_id "ENSMUSE00001457657.2"; level 2; mgi_id "MGI:1888992"; havana_gene "OTTMUSG00000073251.1"; havana_transcript "OTTMUST00000177461.1";
chr17	HAVANA	exon	25970227	25970317	0	-	.	gene_id "ENSMUSG00000063011.8"; transcript_id "ENSMUST00000075884.8"; gene_type "protein_coding"; gene_name "Msln"; transcript_type "protein_coding"; transcript_name "Msln-201"; exon_number 8; exon_id "ENSMUSE00000508867.2"; level 2; protein_id "ENSMUSP00000075279.8"; transcript_support_level "1"; mgi_id "MGI:1888992"; tag "inferred_transcript_model"; tag "RNA_Seq_supported_partial"; tag "basic"; tag "Ensembl_canonical"; tag "GENCODE_Primary"; tag "appris_alternative_2"; havana_gene "OTTMUSG00000073251.1"; havana_transcript "OTTMUST00000177456.1";
chr17	HAVANA	CDS	25970227	25970317	0	-	1	gene_id "ENSMUSG00000063011.8"; transcript_id "ENSMUST00000075884.8"; gene_type "protein_coding"; gene_name "Msln"; transcript_type "protein_coding"; transcript_name "Msln-201"; exon_number 8; exon_id "ENSMUSE00000508867.2"; level 2; protein_id "ENSMUSP00000075279.8"; transcript_support_level "1"; mgi_id "MGI:1888992"; tag "inferred_transcript_model"; tag "RNA_Seq_supported_partial"; tag "basic"; tag "Ensembl_canonical"; tag "GENCODE_Primary"; tag "appris_alternative_2"; havana_gene "OTTMUSG00000073251.1"; havana_transcript "OTTMUST00000177456.1";
chr17	HAVANA	exon	25970227	25970317	0	-	.	gene_id "ENSMUSG00000063011.8"; transcript_id "ENSMUST00000238120.2"; gene_type "protein_coding"; gene_name "Msln"; transcript_type "protein_coding"; transcript_name "Msln-208"; exon_number 8; exon_id "ENSMUSE00000508867.2"; level 2; protein_id "ENSMUSP00000158357.2"; mgi_id "MGI:1888992"; tag "basic"; tag "appris_principal_4"; tag "CCDS"; ccdsid "CCDS28526.1"; havana_gene "OTTMUSG00000073251.1"; havana_transcript "OTTMUST00000177455.1";
chr17	HAVANA	CDS	25970227	25970317	0	-	1	gene_id "ENSMUSG00000063011.8"; transcript_id "ENSMUST00000238120.2"; gene_type "protein_coding"; gene_name "Msln"; transcript_type "protein_coding"; transcript_name "Msln-208"; exon_number 8; exon_id "ENSMUSE00000508867.2"; level 2; protein_id "ENSMUSP00000158357.2"; mgi_id "MGI:1888992"; tag "basic"; tag "appris_principal_4"; tag "CCDS"; ccdsid "CCDS28526.1"; havana_gene "OTTMUSG00000073251.1"; havana_transcript "OTTMUST00000177455.1";
chr17	HAVANA	exon	25970227	25970317	0	-	.	gene_id "ENSMUSG00000063011.8"; transcript_id "ENSMUST00000237359.2"; gene_type "protein_coding"; gene_name "Msln"; transcript_type "protein_coding"; transcript_name "Msln-207"; exon_number 9; exon_id "ENSMUSE00000508867.2"; level 2; protein_id "ENSMUSP00000158474.2"; mgi_id "MGI:1888992"; tag "alternative_5_UTR"; tag "basic"; tag "appris_principal_4"; tag "CCDS"; ccdsid "CCDS28526.1"; havana_gene "OTTMUSG00000073251.1"; havana_transcript "OTTMUST00000177457.1";
chr17	HAVANA	CDS	25970227	25970317	0	-	1	gene_id "ENSMUSG00000063011.8"; transcript_id "ENSMUST00000237359.2"; gene_type "protein_coding"; gene_name "Msln"; transcript_type "protein_coding"; transcript_name "Msln-207"; exon_number 9; exon_id "ENSMUSE00000508867.2"; level 2; protein_id "ENSMUSP00000158474.2"; mgi_id "MGI:1888992"; tag "alternative_5_UTR"; tag "basic"; tag "appris_principal_4"; tag "CCDS"; ccdsid "CCDS28526.1"; havana_gene "OTTMUSG00000073251.1"; havana_transcript "OTTMUST00000177457.1";
chr17	HAVANA	exon	25970227	25970317	0	-	.	gene_id "ENSMUSG00000063011.8"; transcript_id "ENSMUST00000236137.2"; gene_type "protein_coding"; gene_name "Msln"; transcript_type "protein_coding"; transcript_name "Msln-205"; exon_number 9; exon_id "ENSMUSE00000508867.2"; level 2; protein_id "ENSMUSP00000157558.2"; mgi_id "MGI:1888992"; tag "alternative_5_UTR"; tag "RNA_Seq_supported_partial"; tag "basic"; tag "appris_alternative_2"; havana_gene "OTTMUSG00000073251.1"; havana_transcript "OTTMUST00000177458.1";
chr17	HAVANA	CDS	25970227	25970317	0	-	1	gene_id "ENSMUSG00000063011.8"; transcript_id "ENSMUST00000236137.2"; gene_type "protein_coding"; gene_name "Msln"; transcript_type "protein_coding"; transcript_name "Msln-205"; exon_number 9; exon_id "ENSMUSE00000508867.2"; level 2; protein_id "ENSMUSP00000157558.2"; mgi_id "MGI:1888992"; tag "alternative_5_UTR"; tag "RNA_Seq_supported_partial"; tag "basic"; tag "appris_alternative_2"; havana_gene "OTTMUSG00000073251.1"; havana_transcript "OTTMUST00000177458.1";
chr17	HAVANA	exon	25970544	25970737	0	-	.	gene_id "ENSMUSG00000063011.8"; transcript_id "ENSMUST00000075884.8"; gene_type "protein_coding"; gene_name "Msln"; transcript_type "protein_coding"; transcript_name "Msln-201"; exon_number 7; exon_id "ENSMUSE00000461576.2"; level 2; protein_id "ENSMUSP00000075279.8"; transcript_support_level "1"; mgi_id "MGI:1888992"; tag "inferred_transcript_model"; tag "RNA_Seq_supported_partial"; tag "basic"; tag "Ensembl_canonical"; tag "GENCODE_Primary"; tag "appris_alternative_2"; havana_gene "OTTMUSG00000073251.1"; havana_transcript "OTTMUST00000177456.1";
chr17	HAVANA	CDS	25970544	25970737	0	-	0	gene_id "ENSMUSG00000063011.8"; transcript_id "ENSMUST00000075884.8"; gene_type "protein_coding"; gene_name "Msln"; transcript_type "protein_coding"; transcript_name "Msln-201"; exon_number 7; exon_id "ENSMUSE00000461576.2"; level 2; protein_id "ENSMUSP00000075279.8"; transcript_support_level "1"; mgi_id "MGI:1888992"; tag "inferred_transcript_model"; tag "RNA_Seq_supported_partial"; tag "basic"; tag "Ensembl_canonical"; tag "GENCODE_Primary"; tag "appris_alternative_2"; havana_gene "OTTMUSG00000073251.1"; havana_transcript "OTTMUST00000177456.1";
chr17	HAVANA	exon	25970544	25970737	0	-	.	gene_id "ENSMUSG00000063011.8"; transcript_id "ENSMUST00000238120.2"; gene_type "protein_coding"; gene_name "Msln"; transcript_type "protein_coding"; transcript_name "Msln-208"; exon_number 7; exon_id "ENSMUSE00000461576.2"; level 2; protein_id "ENSMUSP00000158357.2"; mgi_id "MGI:1888992"; tag "basic"; tag "appris_principal_4"; tag "CCDS"; ccdsid "CCDS28526.1"; havana_gene "OTTMUSG00000073251.1"; havana_transcript "OTTMUST00000177455.1";
chr17	HAVANA	CDS	25970544	25970737	0	-	0	gene_id "ENSMUSG00000063011.8"; transcript_id "ENSMUST00000238120.2"; gene_type "protein_coding"; gene_name "Msln"; transcript_type "protein_coding"; transcript_name "Msln-208"; exon_number 7; exon_id "ENSMUSE00000461576.2"; level 2; protein_id "ENSMUSP00000158357.2"; mgi_id "MGI:1888992"; tag "basic"; tag "appris_principal_4"; tag "CCDS"; ccdsid "CCDS28526.1"; havana_gene "OTTMUSG00000073251.1"; havana_transcript "OTTMUST00000177455.1";
chr17	HAVANA	exon	25970544	25970737	0	-	.	gene_id "ENSMUSG00000063011.8"; transcript_id "ENSMUST00000237359.2"; gene_type "protein_coding"; gene_name "Msln"; transcript_type "protein_coding"; transcript_name "Msln-207"; exon_number 8; exon_id "ENSMUSE00000461576.2"; level 2; protein_id "ENSMUSP00000158474.2"; mgi_id "MGI:1888992"; tag "alternative_5_UTR"; tag "basic"; tag "appris_principal_4"; tag "CCDS"; ccdsid "CCDS28526.1"; havana_gene "OTTMUSG00000073251.1"; havana_transcript "OTTMUST00000177457.1";
chr17	HAVANA	CDS	25970544	25970737	0	-	0	gene_id "ENSMUSG00000063011.8"; transcript_id "ENSMUST00000237359.2"; gene_type "protein_coding"; gene_name "Msln"; transcript_type "protein_coding"; transcript_name "Msln-207"; exon_number 8; exon_id "ENSMUSE00000461576.2"; level 2; protein_id "ENSMUSP00000158474.2"; mgi_id "MGI:1888992"; tag "alternative_5_UTR"; tag "basic"; tag "appris_principal_4"; tag "CCDS"; ccdsid "CCDS28526.1"; havana_gene "OTTMUSG00000073251.1"; havana_transcript "OTTMUST00000177457.1";
chr17	HAVANA	exon	25970544	25970737	0	-	.	gene_id "ENSMUSG00000063011.8"; transcript_id "ENSMUST00000236137.2"; gene_type "protein_coding"; gene_name "Msln"; transcript_type "protein_coding"; transcript_name "Msln-205"; exon_number 8; exon_id "ENSMUSE00000461576.2"; level 2; protein_id "ENSMUSP00000157558.2"; mgi_id "MGI:1888992"; tag "alternative_5_UTR"; tag "RNA_Seq_supported_partial"; tag "basic"; tag "appris_alternative_2"; havana_gene "OTTMUSG00000073251.1"; havana_transcript "OTTMUST00000177458.1";
chr17	HAVANA	CDS	25970544	25970737	0	-	0	gene_id "ENSMUSG00000063011.8"; transcript_id "ENSMUST00000236137.2"; gene_type "protein_coding"; gene_name "Msln"; transcript_type "protein_coding"; transcript_name "Msln-205"; exon_number 8; exon_id "ENSMUSE00000461576.2"; level 2; protein_id "ENSMUSP00000157558.2"; mgi_id "MGI:1888992"; tag "alternative_5_UTR"; tag "RNA_Seq_supported_partial"; tag "basic"; tag "appris_alternative_2"; havana_gene "OTTMUSG00000073251.1"; havana_transcript "OTTMUST00000177458.1";
chr17	HAVANA	exon	25970830	25970959	0	-	.	gene_id "ENSMUSG00000063011.8"; transcript_id "ENSMUST00000075884.8"; gene_type "protein_coding"; gene_name "Msln"; transcript_type "protein_coding"; transcript_name "Msln-201"; exon_number 6; exon_id "ENSMUSE00000520983.2"; level 2; protein_id "ENSMUSP00000075279.8"; transcript_support_level "1"; mgi_id "MGI:1888992"; tag "inferred_transcript_model"; tag "RNA_Seq_supported_partial"; tag "basic"; tag "Ensembl_canonical"; tag "GENCODE_Primary"; tag "appris_alternative_2"; havana_gene "OTTMUSG00000073251.1"; havana_transcript "OTTMUST00000177456.1";
chr17	HAVANA	CDS	25970830	25970959	0	-	1	gene_id "ENSMUSG00000063011.8"; transcript_id "ENSMUST00000075884.8"; gene_type "protein_coding"; gene_name "Msln"; transcript_type "protein_coding"; transcript_name "Msln-201"; exon_number 6; exon_id "ENSMUSE00000520983.2"; level 2; protein_id "ENSMUSP00000075279.8"; transcript_support_level "1"; mgi_id "MGI:1888992"; tag "inferred_transcript_model"; tag "RNA_Seq_supported_partial"; tag "basic"; tag "Ensembl_canonical"; tag "GENCODE_Primary"; tag "appris_alternative_2"; havana_gene "OTTMUSG00000073251.1"; havana_transcript "OTTMUST00000177456.1";
chr17	HAVANA	exon	25970830	25970959	0	-	.	gene_id "ENSMUSG00000063011.8"; transcript_id "ENSMUST00000238120.2"; gene_type "protein_coding"; gene_name "Msln"; transcript_type "protein_coding"; transcript_name "Msln-208"; exon_number 6; exon_id "ENSMUSE00000520983.2"; level 2; protein_id "ENSMUSP00000158357.2"; mgi_id "MGI:1888992"; tag "basic"; tag "appris_principal_4"; tag "CCDS"; ccdsid "CCDS28526.1"; havana_gene "OTTMUSG00000073251.1"; havana_transcript "OTTMUST00000177455.1";
chr17	HAVANA	CDS	25970830	25970959	0	-	1	gene_id "ENSMUSG00000063011.8"; transcript_id "ENSMUST00000238120.2"; gene_type "protein_coding"; gene_name "Msln"; transcript_type "protein_coding"; transcript_name "Msln-208"; exon_number 6; exon_id "ENSMUSE00000520983.2"; level 2; protein_id "ENSMUSP00000158357.2"; mgi_id "MGI:1888992"; tag "basic"; tag "appris_principal_4"; tag "CCDS"; ccdsid "CCDS28526.1"; havana_gene "OTTMUSG00000073251.1"; havana_transcript "OTTMUST00000177455.1";
chr17	HAVANA	exon	25970830	25970959	0	-	.	gene_id "ENSMUSG00000063011.8"; transcript_id "ENSMUST00000237359.2"; gene_type "protein_coding"; gene_name "Msln"; transcript_type "protein_coding"; transcript_name "Msln-207"; exon_number 7; exon_id "ENSMUSE00000520983.2"; level 2; protein_id "ENSMUSP00000158474.2"; mgi_id "MGI:1888992"; tag "alternative_5_UTR"; tag "basic"; tag "appris_principal_4"; tag "CCDS"; ccdsid "CCDS28526.1"; havana_gene "OTTMUSG00000073251.1"; havana_transcript "OTTMUST00000177457.1";
chr17	HAVANA	CDS	25970830	25970959	0	-	1	gene_id "ENSMUSG00000063011.8"; transcript_id "ENSMUST00000237359.2"; gene_type "protein_coding"; gene_name "Msln"; transcript_type "protein_coding"; transcript_name "Msln-207"; exon_number 7; exon_id "ENSMUSE00000520983.2"; level 2; protein_id "ENSMUSP00000158474.2"; mgi_id "MGI:1888992"; tag "alternative_5_UTR"; tag "basic"; tag "appris_principal_4"; tag "CCDS"; ccdsid "CCDS28526.1"; havana_gene "OTTMUSG00000073251.1"; havana_transcript "OTTMUST00000177457.1";
chr17	HAVANA	exon	25970830	25970959	0	-	.	gene_id "ENSMUSG00000063011.8"; transcript_id "ENSMUST00000236137.2"; gene_type "protein_coding"; gene_name "Msln"; transcript_type "protein_coding"; transcript_name "Msln-205"; exon_number 7; exon_id "ENSMUSE00000520983.2"; level 2; protein_id "ENSMUSP00000157558.2"; mgi_id "MGI:1888992"; tag "alternative_5_UTR"; tag "RNA_Seq_supported_partial"; tag "basic"; tag "appris_alternative_2"; havana_gene "OTTMUSG00000073251.1"; havana_transcript "OTTMUST00000177458.1";
chr17	HAVANA	CDS	25970830	25970959	0	-	1	gene_id "ENSMUSG00000063011.8"; transcript_id "ENSMUST00000236137.2"; gene_type "protein_coding"; gene_name "Msln"; transcript_type "protein_coding"; transcript_name "Msln-205"; exon_number 7; exon_id "ENSMUSE00000520983.2"; level 2; protein_id "ENSMUSP00000157558.2"; mgi_id "MGI:1888992"; tag "alternative_5_UTR"; tag "RNA_Seq_supported_partial"; tag "basic"; tag "appris_alternative_2"; havana_gene "OTTMUSG00000073251.1"; havana_transcript "OTTMUST00000177458.1";
chr17	HAVANA	exon	25970886	25970959	0	-	.	gene_id "ENSMUSG00000063011.8"; transcript_id "ENSMUST00000236053.2"; gene_type "protein_coding"; gene_name "Msln"; transcript_type "retained_intron"; transcript_name "Msln-204"; exon_number 5; exon_id "ENSMUSE00001458990.2"; level 2; mgi_id "MGI:1888992"; havana_gene "OTTMUSG00000073251.1"; havana_transcript "OTTMUST00000177462.1";
chr17	HAVANA	transcript	25970886	25973001	0	-	.	gene_id "ENSMUSG00000063011.8"; transcript_id "ENSMUST00000236053.2"; gene_type "protein_coding"; gene_name "Msln"; transcript_type "retained_intron"; transcript_name "Msln-204"; level 2; mgi_id "MGI:1888992"; havana_gene "OTTMUSG00000073251.1"; havana_transcript "OTTMUST00000177462.1";
chr17	HAVANA	exon	25971263	25971348	0	-	.	gene_id "ENSMUSG00000063011.8"; transcript_id "ENSMUST00000075884.8"; gene_type "protein_coding"; gene_name "Msln"; transcript_type "protein_coding"; transcript_name "Msln-201"; exon_number 5; exon_id "ENSMUSE00000517025.2"; level 2; protein_id "ENSMUSP00000075279.8"; transcript_support_level "1"; mgi_id "MGI:1888992"; tag "inferred_transcript_model"; tag "RNA_Seq_supported_partial"; tag "basic"; tag "Ensembl_canonical"; tag "GENCODE_Primary"; tag "appris_alternative_2"; havana_gene "OTTMUSG00000073251.1"; havana_transcript "OTTMUST00000177456.1";
chr17	HAVANA	CDS	25971263	25971348	0	-	0	gene_id "ENSMUSG00000063011.8"; transcript_id "ENSMUST00000075884.8"; gene_type "protein_coding"; gene_name "Msln"; transcript_type "protein_coding"; transcript_name "Msln-201"; exon_number 5; exon_id "ENSMUSE00000517025.2"; level 2; protein_id "ENSMUSP00000075279.8"; transcript_support_level "1"; mgi_id "MGI:1888992"; tag "inferred_transcript_model"; tag "RNA_Seq_supported_partial"; tag "basic"; tag "Ensembl_canonical"; tag "GENCODE_Primary"; tag "appris_alternative_2"; havana_gene "OTTMUSG00000073251.1"; havana_transcript "OTTMUST00000177456.1";
chr17	HAVANA	exon	25971263	25971348	0	-	.	gene_id "ENSMUSG00000063011.8"; transcript_id "ENSMUST00000238120.2"; gene_type "protein_coding"; gene_name "Msln"; transcript_type "protein_coding"; transcript_name "Msln-208"; exon_number 5; exon_id "ENSMUSE00000517025.2"; level 2; protein_id "ENSMUSP00000158357.2"; mgi_id "MGI:1888992"; tag "basic"; tag "appris_principal_4"; tag "CCDS"; ccdsid "CCDS28526.1"; havana_gene "OTTMUSG00000073251.1"; havana_transcript "OTTMUST00000177455.1";
chr17	HAVANA	CDS	25971263	25971348	0	-	0	gene_id "ENSMUSG00000063011.8"; transcript_id "ENSMUST00000238120.2"; gene_type "protein_coding"; gene_name "Msln"; transcript_type "protein_coding"; transcript_name "Msln-208"; exon_number 5; exon_id "ENSMUSE00000517025.2"; level 2; protein_id "ENSMUSP00000158357.2"; mgi_id "MGI:1888992"; tag "basic"; tag "appris_principal_4"; tag "CCDS"; ccdsid "CCDS28526.1"; havana_gene "OTTMUSG00000073251.1"; havana_transcript "OTTMUST00000177455.1";
chr17	HAVANA	exon	25971263	25971348	0	-	.	gene_id "ENSMUSG00000063011.8"; transcript_id "ENSMUST00000237359.2"; gene_type "protein_coding"; gene_name "Msln"; transcript_type "protein_coding"; transcript_name "Msln-207"; exon_number 6; exon_id "ENSMUSE00000517025.2"; level 2; protein_id "ENSMUSP00000158474.2"; mgi_id "MGI:1888992"; tag "alternative_5_UTR"; tag "basic"; tag "appris_principal_4"; tag "CCDS"; ccdsid "CCDS28526.1"; havana_gene "OTTMUSG00000073251.1"; havana_transcript "OTTMUST00000177457.1";
chr17	HAVANA	CDS	25971263	25971348	0	-	0	gene_id "ENSMUSG00000063011.8"; transcript_id "ENSMUST00000237359.2"; gene_type "protein_coding"; gene_name "Msln"; transcript_type "protein_coding"; transcript_name "Msln-207"; exon_number 6; exon_id "ENSMUSE00000517025.2"; level 2; protein_id "ENSMUSP00000158474.2"; mgi_id "MGI:1888992"; tag "alternative_5_UTR"; tag "basic"; tag "appris_principal_4"; tag "CCDS"; ccdsid "CCDS28526.1"; havana_gene "OTTMUSG00000073251.1"; havana_transcript "OTTMUST00000177457.1";
chr17	HAVANA	exon	25971263	25971348	0	-	.	gene_id "ENSMUSG00000063011.8"; transcript_id "ENSMUST00000236137.2"; gene_type "protein_coding"; gene_name "Msln"; transcript_type "protein_coding"; transcript_name "Msln-205"; exon_number 6; exon_id "ENSMUSE00000517025.2"; level 2; protein_id "ENSMUSP00000157558.2"; mgi_id "MGI:1888992"; tag "alternative_5_UTR"; tag "RNA_Seq_supported_partial"; tag "basic"; tag "appris_alternative_2"; havana_gene "OTTMUSG00000073251.1"; havana_transcript "OTTMUST00000177458.1";
chr17	HAVANA	CDS	25971263	25971348	0	-	0	gene_id "ENSMUSG00000063011.8"; transcript_id "ENSMUST00000236137.2"; gene_type "protein_coding"; gene_name "Msln"; transcript_type "protein_coding"; transcript_name "Msln-205"; exon_number 6; exon_id "ENSMUSE00000517025.2"; level 2; protein_id "ENSMUSP00000157558.2"; mgi_id "MGI:1888992"; tag "alternative_5_UTR"; tag "RNA_Seq_supported_partial"; tag "basic"; tag "appris_alternative_2"; havana_gene "OTTMUSG00000073251.1"; havana_transcript "OTTMUST00000177458.1";
chr17	HAVANA	exon	25971263	25971348	0	-	.	gene_id "ENSMUSG00000063011.8"; transcript_id "ENSMUST00000236053.2"; gene_type "protein_coding"; gene_name "Msln"; transcript_type "retained_intron"; transcript_name "Msln-204"; exon_number 4; exon_id "ENSMUSE00001454744.2"; level 2; mgi_id "MGI:1888992"; havana_gene "OTTMUSG00000073251.1"; havana_transcript "OTTMUST00000177462.1";
chr17	HAVANA	exon	25971916	25972036	0	-	.	gene_id "ENSMUSG00000063011.8"; transcript_id "ENSMUST00000238120.2"; gene_type "protein_coding"; gene_name "Msln"; transcript_type "protein_coding"; transcript_name "Msln-208"; exon_number 4; exon_id "ENSMUSE00000495493.2"; level 2; protein_id "ENSMUSP00000158357.2"; mgi_id "MGI:1888992"; tag "basic"; tag "appris_principal_4"; tag "CCDS"; ccdsid "CCDS28526.1"; havana_gene "OTTMUSG00000073251.1"; havana_transcript "OTTMUST00000177455.1";
chr17	HAVANA	CDS	25971916	25972036	0	-	1	gene_id "ENSMUSG00000063011.8"; transcript_id "ENSMUST00000238120.2"; gene_type "protein_coding"; gene_name "Msln"; transcript_type "protein_coding"; transcript_name "Msln-208"; exon_number 4; exon_id "ENSMUSE00000495493.2"; level 2; protein_id "ENSMUSP00000158357.2"; mgi_id "MGI:1888992"; tag "basic"; tag "appris_principal_4"; tag "CCDS"; ccdsid "CCDS28526.1"; havana_gene "OTTMUSG00000073251.1"; havana_transcript "OTTMUST00000177455.1";
chr17	HAVANA	exon	25971916	25972036	0	-	.	gene_id "ENSMUSG00000063011.8"; transcript_id "ENSMUST00000237359.2"; gene_type "protein_coding"; gene_name "Msln"; transcript_type "protein_coding"; transcript_name "Msln-207"; exon_number 5; exon_id "ENSMUSE00000495493.2"; level 2; protein_id "ENSMUSP00000158474.2"; mgi_id "MGI:1888992"; tag "alternative_5_UTR"; tag "basic"; tag "appris_principal_4"; tag "CCDS"; ccdsid "CCDS28526.1"; havana_gene "OTTMUSG00000073251.1"; havana_transcript "OTTMUST00000177457.1";
chr17	HAVANA	CDS	25971916	25972036	0	-	1	gene_id "ENSMUSG00000063011.8"; transcript_id "ENSMUST00000237359.2"; gene_type "protein_coding"; gene_name "Msln"; transcript_type "protein_coding"; transcript_name "Msln-207"; exon_number 5; exon_id "ENSMUSE00000495493.2"; level 2; protein_id "ENSMUSP00000158474.2"; mgi_id "MGI:1888992"; tag "alternative_5_UTR"; tag "basic"; tag "appris_principal_4"; tag "CCDS"; ccdsid "CCDS28526.1"; havana_gene "OTTMUSG00000073251.1"; havana_transcript "OTTMUST00000177457.1";
chr17	HAVANA	exon	25971916	25972048	0	-	.	gene_id "ENSMUSG00000063011.8"; transcript_id "ENSMUST00000075884.8"; gene_type "protein_coding"; gene_name "Msln"; transcript_type "protein_coding"; transcript_name "Msln-201"; exon_number 4; exon_id "ENSMUSE00001462794.2"; level 2; protein_id "ENSMUSP00000075279.8"; transcript_support_level "1"; mgi_id "MGI:1888992"; tag "inferred_transcript_model"; tag "RNA_Seq_supported_partial"; tag "basic"; tag "Ensembl_canonical"; tag "GENCODE_Primary"; tag "appris_alternative_2"; havana_gene "OTTMUSG00000073251.1"; havana_transcript "OTTMUST00000177456.1";
chr17	HAVANA	CDS	25971916	25972048	0	-	1	gene_id "ENSMUSG00000063011.8"; transcript_id "ENSMUST00000075884.8"; gene_type "protein_coding"; gene_name "Msln"; transcript_type "protein_coding"; transcript_name "Msln-201"; exon_number 4; exon_id "ENSMUSE00001462794.2"; level 2; protein_id "ENSMUSP00000075279.8"; transcript_support_level "1"; mgi_id "MGI:1888992"; tag "inferred_transcript_model"; tag "RNA_Seq_supported_partial"; tag "basic"; tag "Ensembl_canonical"; tag "GENCODE_Primary"; tag "appris_alternative_2"; havana_gene "OTTMUSG00000073251.1"; havana_transcript "OTTMUST00000177456.1";
chr17	HAVANA	exon	25971916	25972048	0	-	.	gene_id "ENSMUSG00000063011.8"; transcript_id "ENSMUST00000236137.2"; gene_type "protein_coding"; gene_name "Msln"; transcript_type "protein_coding"; transcript_name "Msln-205"; exon_number 5; exon_id "ENSMUSE00001462794.2"; level 2; protein_id "ENSMUSP00000157558.2"; mgi_id "MGI:1888992"; tag "alternative_5_UTR"; tag "RNA_Seq_supported_partial"; tag "basic"; tag "appris_alternative_2"; havana_gene "OTTMUSG00000073251.1"; havana_transcript "OTTMUST00000177458.1";
chr17	HAVANA	CDS	25971916	25972048	0	-	1	gene_id "ENSMUSG00000063011.8"; transcript_id "ENSMUST00000236137.2"; gene_type "protein_coding"; gene_name "Msln"; transcript_type "protein_coding"; transcript_name "Msln-205"; exon_number 5; exon_id "ENSMUSE00001462794.2"; level 2; protein_id "ENSMUSP00000157558.2"; mgi_id "MGI:1888992"; tag "alternative_5_UTR"; tag "RNA_Seq_supported_partial"; tag "basic"; tag "appris_alternative_2"; havana_gene "OTTMUSG00000073251.1"; havana_transcript "OTTMUST00000177458.1";
chr17	HAVANA	exon	25971916	25972398	0	-	.	gene_id "ENSMUSG00000063011.8"; transcript_id "ENSMUST00000236053.2"; gene_type "protein_coding"; gene_name "Msln"; transcript_type "retained_intron"; transcript_name "Msln-204"; exon_number 3; exon_id "ENSMUSE00001455444.2"; level 2; mgi_id "MGI:1888992"; havana_gene "OTTMUSG00000073251.1"; havana_transcript "OTTMUST00000177462.1";
chr17	HAVANA	exon	25972352	25972398	0	-	.	gene_id "ENSMUSG00000063011.8"; transcript_id "ENSMUST00000075884.8"; gene_type "protein_coding"; gene_name "Msln"; transcript_type "protein_coding"; transcript_name "Msln-201"; exon_number 3; exon_id "ENSMUSE00000490311.2"; level 2; protein_id "ENSMUSP00000075279.8"; transcript_support_level "1"; mgi_id "MGI:1888992"; tag "inferred_transcript_model"; tag "RNA_Seq_supported_partial"; tag "basic"; tag "Ensembl_canonical"; tag "GENCODE_Primary"; tag "appris_alternative_2"; havana_gene "OTTMUSG00000073251.1"; havana_transcript "OTTMUST00000177456.1";
chr17	HAVANA	CDS	25972352	25972398	0	-	0	gene_id "ENSMUSG00000063011.8"; transcript_id "ENSMUST00000075884.8"; gene_type "protein_coding"; gene_name "Msln"; transcript_type "protein_coding"; transcript_name "Msln-201"; exon_number 3; exon_id "ENSMUSE00000490311.2"; level 2; protein_id "ENSMUSP00000075279.8"; transcript_support_level "1"; mgi_id "MGI:1888992"; tag "inferred_transcript_model"; tag "RNA_Seq_supported_partial"; tag "basic"; tag "Ensembl_canonical"; tag "GENCODE_Primary"; tag "appris_alternative_2"; havana_gene "OTTMUSG00000073251.1"; havana_transcript "OTTMUST00000177456.1";
chr17	HAVANA	exon	25972352	25972398	0	-	.	gene_id "ENSMUSG00000063011.8"; transcript_id "ENSMUST00000238120.2"; gene_type "protein_coding"; gene_name "Msln"; transcript_type "protein_coding"; transcript_name "Msln-208"; exon_number 3; exon_id "ENSMUSE00000490311.2"; level 2; protein_id "ENSMUSP00000158357.2"; mgi_id "MGI:1888992"; tag "basic"; tag "appris_principal_4"; tag "CCDS"; ccdsid "CCDS28526.1"; havana_gene "OTTMUSG00000073251.1"; havana_transcript "OTTMUST00000177455.1";
chr17	HAVANA	CDS	25972352	25972398	0	-	0	gene_id "ENSMUSG00000063011.8"; transcript_id "ENSMUST00000238120.2"; gene_type "protein_coding"; gene_name "Msln"; transcript_type "protein_coding"; transcript_name "Msln-208"; exon_number 3; exon_id "ENSMUSE00000490311.2"; level 2; protein_id "ENSMUSP00000158357.2"; mgi_id "MGI:1888992"; tag "basic"; tag "appris_principal_4"; tag "CCDS"; ccdsid "CCDS28526.1"; havana_gene "OTTMUSG00000073251.1"; havana_transcript "OTTMUST00000177455.1";
chr17	HAVANA	exon	25972352	25972398	0	-	.	gene_id "ENSMUSG00000063011.8"; transcript_id "ENSMUST00000237359.2"; gene_type "protein_coding"; gene_name "Msln"; transcript_type "protein_coding"; transcript_name "Msln-207"; exon_number 4; exon_id "ENSMUSE00000490311.2"; level 2; protein_id "ENSMUSP00000158474.2"; mgi_id "MGI:1888992"; tag "alternative_5_UTR"; tag "basic"; tag "appris_principal_4"; tag "CCDS"; ccdsid "CCDS28526.1"; havana_gene "OTTMUSG00000073251.1"; havana_transcript "OTTMUST00000177457.1";
chr17	HAVANA	CDS	25972352	25972398	0	-	0	gene_id "ENSMUSG00000063011.8"; transcript_id "ENSMUST00000237359.2"; gene_type "protein_coding"; gene_name "Msln"; transcript_type "protein_coding"; transcript_name "Msln-207"; exon_number 4; exon_id "ENSMUSE00000490311.2"; level 2; protein_id "ENSMUSP00000158474.2"; mgi_id "MGI:1888992"; tag "alternative_5_UTR"; tag "basic"; tag "appris_principal_4"; tag "CCDS"; ccdsid "CCDS28526.1"; havana_gene "OTTMUSG00000073251.1"; havana_transcript "OTTMUST00000177457.1";
chr17	HAVANA	exon	25972352	25972398	0	-	.	gene_id "ENSMUSG00000063011.8"; transcript_id "ENSMUST00000236137.2"; gene_type "protein_coding"; gene_name "Msln"; transcript_type "protein_coding"; transcript_name "Msln-205"; exon_number 4; exon_id "ENSMUSE00000490311.2"; level 2; protein_id "ENSMUSP00000157558.2"; mgi_id "MGI:1888992"; tag "alternative_5_UTR"; tag "RNA_Seq_supported_partial"; tag "basic"; tag "appris_alternative_2"; havana_gene "OTTMUSG00000073251.1"; havana_transcript "OTTMUST00000177458.1";
chr17	HAVANA	CDS	25972352	25972398	0	-	0	gene_id "ENSMUSG00000063011.8"; transcript_id "ENSMUST00000236137.2"; gene_type "protein_coding"; gene_name "Msln"; transcript_type "protein_coding"; transcript_name "Msln-205"; exon_number 4; exon_id "ENSMUSE00000490311.2"; level 2; protein_id "ENSMUSP00000157558.2"; mgi_id "MGI:1888992"; tag "alternative_5_UTR"; tag "RNA_Seq_supported_partial"; tag "basic"; tag "appris_alternative_2"; havana_gene "OTTMUSG00000073251.1"; havana_transcript "OTTMUST00000177458.1";
chr17	HAVANA	exon	25972748	25972791	0	-	.	gene_id "ENSMUSG00000063011.8"; transcript_id "ENSMUST00000075884.8"; gene_type "protein_coding"; gene_name "Msln"; transcript_type "protein_coding"; transcript_name "Msln-201"; exon_number 2; exon_id "ENSMUSE00000489384.2"; level 2; protein_id "ENSMUSP00000075279.8"; transcript_support_level "1"; mgi_id "MGI:1888992"; tag "inferred_transcript_model"; tag "RNA_Seq_supported_partial"; tag "basic"; tag "Ensembl_canonical"; tag "GENCODE_Primary"; tag "appris_alternative_2"; havana_gene "OTTMUSG00000073251.1"; havana_transcript "OTTMUST00000177456.1";
chr17	HAVANA	CDS	25972748	25972791	0	-	2	gene_id "ENSMUSG00000063011.8"; transcript_id "ENSMUST00000075884.8"; gene_type "protein_coding"; gene_name "Msln"; transcript_type "protein_coding"; transcript_name "Msln-201"; exon_number 2; exon_id "ENSMUSE00000489384.2"; level 2; protein_id "ENSMUSP00000075279.8"; transcript_support_level "1"; mgi_id "MGI:1888992"; tag "inferred_transcript_model"; tag "RNA_Seq_supported_partial"; tag "basic"; tag "Ensembl_canonical"; tag "GENCODE_Primary"; tag "appris_alternative_2"; havana_gene "OTTMUSG00000073251.1"; havana_transcript "OTTMUST00000177456.1";
chr17	HAVANA	exon	25972748	25972791	0	-	.	gene_id "ENSMUSG00000063011.8"; transcript_id "ENSMUST00000238120.2"; gene_type "protein_coding"; gene_name "Msln"; transcript_type "protein_coding"; transcript_name "Msln-208"; exon_number 2; exon_id "ENSMUSE00000489384.2"; level 2; protein_id "ENSMUSP00000158357.2"; mgi_id "MGI:1888992"; tag "basic"; tag "appris_principal_4"; tag "CCDS"; ccdsid "CCDS28526.1"; havana_gene "OTTMUSG00000073251.1"; havana_transcript "OTTMUST00000177455.1";
chr17	HAVANA	CDS	25972748	25972791	0	-	2	gene_id "ENSMUSG00000063011.8"; transcript_id "ENSMUST00000238120.2"; gene_type "protein_coding"; gene_name "Msln"; transcript_type "protein_coding"; transcript_name "Msln-208"; exon_number 2; exon_id "ENSMUSE00000489384.2"; level 2; protein_id "ENSMUSP00000158357.2"; mgi_id "MGI:1888992"; tag "basic"; tag "appris_principal_4"; tag "CCDS"; ccdsid "CCDS28526.1"; havana_gene "OTTMUSG00000073251.1"; havana_transcript "OTTMUST00000177455.1";
chr17	HAVANA	exon	25972748	25972791	0	-	.	gene_id "ENSMUSG00000063011.8"; transcript_id "ENSMUST00000237359.2"; gene_type "protein_coding"; gene_name "Msln"; transcript_type "protein_coding"; transcript_name "Msln-207"; exon_number 3; exon_id "ENSMUSE00000489384.2"; level 2; protein_id "ENSMUSP00000158474.2"; mgi_id "MGI:1888992"; tag "alternative_5_UTR"; tag "basic"; tag "appris_principal_4"; tag "CCDS"; ccdsid "CCDS28526.1"; havana_gene "OTTMUSG00000073251.1"; havana_transcript "OTTMUST00000177457.1";
chr17	HAVANA	CDS	25972748	25972791	0	-	2	gene_id "ENSMUSG00000063011.8"; transcript_id "ENSMUST00000237359.2"; gene_type "protein_coding"; gene_name "Msln"; transcript_type "protein_coding"; transcript_name "Msln-207"; exon_number 3; exon_id "ENSMUSE00000489384.2"; level 2; protein_id "ENSMUSP00000158474.2"; mgi_id "MGI:1888992"; tag "alternative_5_UTR"; tag "basic"; tag "appris_principal_4"; tag "CCDS"; ccdsid "CCDS28526.1"; havana_gene "OTTMUSG00000073251.1"; havana_transcript "OTTMUST00000177457.1";
chr17	HAVANA	exon	25972748	25972791	0	-	.	gene_id "ENSMUSG00000063011.8"; transcript_id "ENSMUST00000236137.2"; gene_type "protein_coding"; gene_name "Msln"; transcript_type "protein_coding"; transcript_name "Msln-205"; exon_number 3; exon_id "ENSMUSE00000489384.2"; level 2; protein_id "ENSMUSP00000157558.2"; mgi_id "MGI:1888992"; tag "alternative_5_UTR"; tag "RNA_Seq_supported_partial"; tag "basic"; tag "appris_alternative_2"; havana_gene "OTTMUSG00000073251.1"; havana_transcript "OTTMUST00000177458.1";
chr17	HAVANA	CDS	25972748	25972791	0	-	2	gene_id "ENSMUSG00000063011.8"; transcript_id "ENSMUST00000236137.2"; gene_type "protein_coding"; gene_name "Msln"; transcript_type "protein_coding"; transcript_name "Msln-205"; exon_number 3; exon_id "ENSMUSE00000489384.2"; level 2; protein_id "ENSMUSP00000157558.2"; mgi_id "MGI:1888992"; tag "alternative_5_UTR"; tag "RNA_Seq_supported_partial"; tag "basic"; tag "appris_alternative_2"; havana_gene "OTTMUSG00000073251.1"; havana_transcript "OTTMUST00000177458.1";
chr17	HAVANA	exon	25972748	25972791	0	-	.	gene_id "ENSMUSG00000063011.8"; transcript_id "ENSMUST00000236053.2"; gene_type "protein_coding"; gene_name "Msln"; transcript_type "retained_intron"; transcript_name "Msln-204"; exon_number 2; exon_id "ENSMUSE00001461873.2"; level 2; mgi_id "MGI:1888992"; havana_gene "OTTMUSG00000073251.1"; havana_transcript "OTTMUST00000177462.1";
chr17	HAVANA	exon	25972905	25973001	0	-	.	gene_id "ENSMUSG00000063011.8"; transcript_id "ENSMUST00000236053.2"; gene_type "protein_coding"; gene_name "Msln"; transcript_type "retained_intron"; transcript_name "Msln-204"; exon_number 1; exon_id "ENSMUSE00001459253.2"; level 2; mgi_id "MGI:1888992"; havana_gene "OTTMUSG00000073251.1"; havana_transcript "OTTMUST00000177462.1";
chr17	HAVANA	CDS	25973106	25973193	0	-	0	gene_id "ENSMUSG00000063011.8"; transcript_id "ENSMUST00000075884.8"; gene_type "protein_coding"; gene_name "Msln"; transcript_type "protein_coding"; transcript_name "Msln-201"; exon_number 1; exon_id "ENSMUSE00000503651.7"; level 2; protein_id "ENSMUSP00000075279.8"; transcript_support_level "1"; mgi_id "MGI:1888992"; tag "inferred_transcript_model"; tag "RNA_Seq_supported_partial"; tag "basic"; tag "Ensembl_canonical"; tag "GENCODE_Primary"; tag "appris_alternative_2"; havana_gene "OTTMUSG00000073251.1"; havana_transcript "OTTMUST00000177456.1";
chr17	HAVANA	CDS	25973106	25973193	0	-	0	gene_id "ENSMUSG00000063011.8"; transcript_id "ENSMUST00000238120.2"; gene_type "protein_coding"; gene_name "Msln"; transcript_type "protein_coding"; transcript_name "Msln-208"; exon_number 1; exon_id "ENSMUSE00001457707.2"; level 2; protein_id "ENSMUSP00000158357.2"; mgi_id "MGI:1888992"; tag "basic"; tag "appris_principal_4"; tag "CCDS"; ccdsid "CCDS28526.1"; havana_gene "OTTMUSG00000073251.1"; havana_transcript "OTTMUST00000177455.1";
chr17	HAVANA	CDS	25973106	25973193	0	-	0	gene_id "ENSMUSG00000063011.8"; transcript_id "ENSMUST00000237359.2"; gene_type "protein_coding"; gene_name "Msln"; transcript_type "protein_coding"; transcript_name "Msln-207"; exon_number 2; exon_id "ENSMUSE00001454358.2"; level 2; protein_id "ENSMUSP00000158474.2"; mgi_id "MGI:1888992"; tag "alternative_5_UTR"; tag "basic"; tag "appris_principal_4"; tag "CCDS"; ccdsid "CCDS28526.1"; havana_gene "OTTMUSG00000073251.1"; havana_transcript "OTTMUST00000177457.1";
chr17	HAVANA	CDS	25973106	25973193	0	-	0	gene_id "ENSMUSG00000063011.8"; transcript_id "ENSMUST00000236137.2"; gene_type "protein_coding"; gene_name "Msln"; transcript_type "protein_coding"; transcript_name "Msln-205"; exon_number 2; exon_id "ENSMUSE00001454358.2"; level 2; protein_id "ENSMUSP00000157558.2"; mgi_id "MGI:1888992"; tag "alternative_5_UTR"; tag "RNA_Seq_supported_partial"; tag "basic"; tag "appris_alternative_2"; havana_gene "OTTMUSG00000073251.1"; havana_transcript "OTTMUST00000177458.1";
chr17	HAVANA	exon	25973106	25973196	0	-	.	gene_id "ENSMUSG00000063011.8"; transcript_id "ENSMUST00000237359.2"; gene_type "protein_coding"; gene_name "Msln"; transcript_type "protein_coding"; transcript_name "Msln-207"; exon_number 2; exon_id "ENSMUSE00001454358.2"; level 2; protein_id "ENSMUSP00000158474.2"; mgi_id "MGI:1888992"; tag "alternative_5_UTR"; tag "basic"; tag "appris_principal_4"; tag "CCDS"; ccdsid "CCDS28526.1"; havana_gene "OTTMUSG00000073251.1"; havana_transcript "OTTMUST00000177457.1";
chr17	HAVANA	exon	25973106	25973196	0	-	.	gene_id "ENSMUSG00000063011.8"; transcript_id "ENSMUST00000236137.2"; gene_type "protein_coding"; gene_name "Msln"; transcript_type "protein_coding"; transcript_name "Msln-205"; exon_number 2; exon_id "ENSMUSE00001454358.2"; level 2; protein_id "ENSMUSP00000157558.2"; mgi_id "MGI:1888992"; tag "alternative_5_UTR"; tag "RNA_Seq_supported_partial"; tag "basic"; tag "appris_alternative_2"; havana_gene "OTTMUSG00000073251.1"; havana_transcript "OTTMUST00000177458.1";
chr17	HAVANA	exon	25973106	25973288	0	-	.	gene_id "ENSMUSG00000063011.8"; transcript_id "ENSMUST00000075884.8"; gene_type "protein_coding"; gene_name "Msln"; transcript_type "protein_coding"; transcript_name "Msln-201"; exon_number 1; exon_id "ENSMUSE00000503651.7"; level 2; protein_id "ENSMUSP00000075279.8"; transcript_support_level "1"; mgi_id "MGI:1888992"; tag "inferred_transcript_model"; tag "RNA_Seq_supported_partial"; tag "basic"; tag "Ensembl_canonical"; tag "GENCODE_Primary"; tag "appris_alternative_2"; havana_gene "OTTMUSG00000073251.1"; havana_transcript "OTTMUST00000177456.1";
chr17	HAVANA	exon	25973106	25973351	0	-	.	gene_id "ENSMUSG00000063011.8"; transcript_id "ENSMUST00000238120.2"; gene_type "protein_coding"; gene_name "Msln"; transcript_type "protein_coding"; transcript_name "Msln-208"; exon_number 1; exon_id "ENSMUSE00001457707.2"; level 2; protein_id "ENSMUSP00000158357.2"; mgi_id "MGI:1888992"; tag "basic"; tag "appris_principal_4"; tag "CCDS"; ccdsid "CCDS28526.1"; havana_gene "OTTMUSG00000073251.1"; havana_transcript "OTTMUST00000177455.1";
chr17	HAVANA	start_codon	25973191	25973193	0	-	0	gene_id "ENSMUSG00000063011.8"; transcript_id "ENSMUST00000075884.8"; gene_type "protein_coding"; gene_name "Msln"; transcript_type "protein_coding"; transcript_name "Msln-201"; exon_number 1; exon_id "ENSMUSE00000503651.7"; level 2; protein_id "ENSMUSP00000075279.8"; transcript_support_level "1"; mgi_id "MGI:1888992"; tag "inferred_transcript_model"; tag "RNA_Seq_supported_partial"; tag "basic"; tag "Ensembl_canonical"; tag "GENCODE_Primary"; tag "appris_alternative_2"; havana_gene "OTTMUSG00000073251.1"; havana_transcript "OTTMUST00000177456.1";
chr17	HAVANA	start_codon	25973191	25973193	0	-	0	gene_id "ENSMUSG00000063011.8"; transcript_id "ENSMUST00000238120.2"; gene_type "protein_coding"; gene_name "Msln"; transcript_type "protein_coding"; transcript_name "Msln-208"; exon_number 1; exon_id "ENSMUSE00001457707.2"; level 2; protein_id "ENSMUSP00000158357.2"; mgi_id "MGI:1888992"; tag "basic"; tag "appris_principal_4"; tag "CCDS"; ccdsid "CCDS28526.1"; havana_gene "OTTMUSG00000073251.1"; havana_transcript "OTTMUST00000177455.1";
chr17	HAVANA	start_codon	25973191	25973193	0	-	0	gene_id "ENSMUSG00000063011.8"; transcript_id "ENSMUST00000237359.2"; gene_type "protein_coding"; gene_name "Msln"; transcript_type "protein_coding"; transcript_name "Msln-207"; exon_number 2; exon_id "ENSMUSE00001454358.2"; level 2; protein_id "ENSMUSP00000158474.2"; mgi_id "MGI:1888992"; tag "alternative_5_UTR"; tag "basic"; tag "appris_principal_4"; tag "CCDS"; ccdsid "CCDS28526.1"; havana_gene "OTTMUSG00000073251.1"; havana_transcript "OTTMUST00000177457.1";
chr17	HAVANA	start_codon	25973191	25973193	0	-	0	gene_id "ENSMUSG00000063011.8"; transcript_id "ENSMUST00000236137.2"; gene_type "protein_coding"; gene_name "Msln"; transcript_type "protein_coding"; transcript_name "Msln-205"; exon_number 2; exon_id "ENSMUSE00001454358.2"; level 2; protein_id "ENSMUSP00000157558.2"; mgi_id "MGI:1888992"; tag "alternative_5_UTR"; tag "RNA_Seq_supported_partial"; tag "basic"; tag "appris_alternative_2"; havana_gene "OTTMUSG00000073251.1"; havana_transcript "OTTMUST00000177458.1";
chr17	HAVANA	UTR	25973194	25973196	0	-	.	gene_id "ENSMUSG00000063011.8"; transcript_id "ENSMUST00000237359.2"; gene_type "protein_coding"; gene_name "Msln"; transcript_type "protein_coding"; transcript_name "Msln-207"; exon_number 2; exon_id "ENSMUSE00001454358.2"; level 2; protein_id "ENSMUSP00000158474.2"; mgi_id "MGI:1888992"; tag "alternative_5_UTR"; tag "basic"; tag "appris_principal_4"; tag "CCDS"; ccdsid "CCDS28526.1"; havana_gene "OTTMUSG00000073251.1"; havana_transcript "OTTMUST00000177457.1";
chr17	HAVANA	UTR	25973194	25973196	0	-	.	gene_id "ENSMUSG00000063011.8"; transcript_id "ENSMUST00000236137.2"; gene_type "protein_coding"; gene_name "Msln"; transcript_type "protein_coding"; transcript_name "Msln-205"; exon_number 2; exon_id "ENSMUSE00001454358.2"; level 2; protein_id "ENSMUSP00000157558.2"; mgi_id "MGI:1888992"; tag "alternative_5_UTR"; tag "RNA_Seq_supported_partial"; tag "basic"; tag "appris_alternative_2"; havana_gene "OTTMUSG00000073251.1"; havana_transcript "OTTMUST00000177458.1";
chr17	HAVANA	UTR	25973194	25973288	0	-	.	gene_id "ENSMUSG00000063011.8"; transcript_id "ENSMUST00000075884.8"; gene_type "protein_coding"; gene_name "Msln"; transcript_type "protein_coding"; transcript_name "Msln-201"; exon_number 1; exon_id "ENSMUSE00000503651.7"; level 2; protein_id "ENSMUSP00000075279.8"; transcript_support_level "1"; mgi_id "MGI:1888992"; tag "inferred_transcript_model"; tag "RNA_Seq_supported_partial"; tag "basic"; tag "Ensembl_canonical"; tag "GENCODE_Primary"; tag "appris_alternative_2"; havana_gene "OTTMUSG00000073251.1"; havana_transcript "OTTMUST00000177456.1";
chr17	HAVANA	UTR	25973194	25973351	0	-	.	gene_id "ENSMUSG00000063011.8"; transcript_id "ENSMUST00000238120.2"; gene_type "protein_coding"; gene_name "Msln"; transcript_type "protein_coding"; transcript_name "Msln-208"; exon_number 1; exon_id "ENSMUSE00001457707.2"; level 2; protein_id "ENSMUSP00000158357.2"; mgi_id "MGI:1888992"; tag "basic"; tag "appris_principal_4"; tag "CCDS"; ccdsid "CCDS28526.1"; havana_gene "OTTMUSG00000073251.1"; havana_transcript "OTTMUST00000177455.1";
chr17	HAVANA	exon	25973317	25973351	0	-	.	gene_id "ENSMUSG00000063011.8"; transcript_id "ENSMUST00000236137.2"; gene_type "protein_coding"; gene_name "Msln"; transcript_type "protein_coding"; transcript_name "Msln-205"; exon_number 1; exon_id "ENSMUSE00001458697.2"; level 2; protein_id "ENSMUSP00000157558.2"; mgi_id "MGI:1888992"; tag "alternative_5_UTR"; tag "RNA_Seq_supported_partial"; tag "basic"; tag "appris_alternative_2"; havana_gene "OTTMUSG00000073251.1"; havana_transcript "OTTMUST00000177458.1";
chr17	HAVANA	UTR	25973317	25973351	0	-	.	gene_id "ENSMUSG00000063011.8"; transcript_id "ENSMUST00000236137.2"; gene_type "protein_coding"; gene_name "Msln"; transcript_type "protein_coding"; transcript_name "Msln-205"; exon_number 1; exon_id "ENSMUSE00001458697.2"; level 2; protein_id "ENSMUSP00000157558.2"; mgi_id "MGI:1888992"; tag "alternative_5_UTR"; tag "RNA_Seq_supported_partial"; tag "basic"; tag "appris_alternative_2"; havana_gene "OTTMUSG00000073251.1"; havana_transcript "OTTMUST00000177458.1";
chr17	HAVANA	exon	25973317	25973352	0	-	.	gene_id "ENSMUSG00000063011.8"; transcript_id "ENSMUST00000237359.2"; gene_type "protein_coding"; gene_name "Msln"; transcript_type "protein_coding"; transcript_name "Msln-207"; exon_number 1; exon_id "ENSMUSE00001454304.2"; level 2; protein_id "ENSMUSP00000158474.2"; mgi_id "MGI:1888992"; tag "alternative_5_UTR"; tag "basic"; tag "appris_principal_4"; tag "CCDS"; ccdsid "CCDS28526.1"; havana_gene "OTTMUSG00000073251.1"; havana_transcript "OTTMUST00000177457.1";
chr17	HAVANA	UTR	25973317	25973352	0	-	.	gene_id "ENSMUSG00000063011.8"; transcript_id "ENSMUST00000237359.2"; gene_type "protein_coding"; gene_name "Msln"; transcript_type "protein_coding"; transcript_name "Msln-207"; exon_number 1; exon_id "ENSMUSE00001454304.2"; level 2; protein_id "ENSMUSP00000158474.2"; mgi_id "MGI:1888992"; tag "alternative_5_UTR"; tag "basic"; tag "appris_principal_4"; tag "CCDS"; ccdsid "CCDS28526.1"; havana_gene "OTTMUSG00000073251.1"; havana_transcript "OTTMUST00000177457.1";
chr17	HAVANA	UTR	25998817	25999091	0	-	.	gene_id "ENSMUSG00000061046.10"; transcript_id "ENSMUST00000140738.8"; gene_type "protein_coding"; gene_name "Haghl"; transcript_type "protein_coding"; transcript_name "Haghl-207"; exon_number 9; exon_id "ENSMUSE00000819431.2"; level 2; protein_id "ENSMUSP00000116841.2"; transcript_support_level "1"; mgi_id "MGI:1919877"; tag "basic"; tag "CCDS"; ccdsid "CCDS70773.1"; havana_gene "OTTMUSG00000033886.1"; havana_transcript "OTTMUST00000085453.1";
chr17	HAVANA	exon	25998817	25999128	0	-	.	gene_id "ENSMUSG00000061046.10"; transcript_id "ENSMUST00000140738.8"; gene_type "protein_coding"; gene_name "Haghl"; transcript_type "protein_coding"; transcript_name "Haghl-207"; exon_number 9; exon_id "ENSMUSE00000819431.2"; level 2; protein_id "ENSMUSP00000116841.2"; transcript_support_level "1"; mgi_id "MGI:1919877"; tag "basic"; tag "CCDS"; ccdsid "CCDS70773.1"; havana_gene "OTTMUSG00000033886.1"; havana_transcript "OTTMUST00000085453.1";
chr17	HAVANA	transcript	25998817	26004514	0	-	.	gene_id "ENSMUSG00000061046.10"; transcript_id "ENSMUST00000140738.8"; gene_type "protein_coding"; gene_name "Haghl"; transcript_type "protein_coding"; transcript_name "Haghl-207"; level 2; protein_id "ENSMUSP00000116841.2"; transcript_support_level "1"; mgi_id "MGI:1919877"; tag "basic"; tag "CCDS"; ccdsid "CCDS70773.1"; havana_gene "OTTMUSG00000033886.1"; havana_transcript "OTTMUST00000085453.1";
chr17	HAVANA	gene	25998817	26004647	0	-	.	gene_id "ENSMUSG00000061046.10"; gene_type "protein_coding"; gene_name "Haghl"; level 2; mgi_id "MGI:1919877"; havana_gene "OTTMUSG00000033886.1";
chr17	HAVANA	stop_codon	25999089	25999091	0	-	0	gene_id "ENSMUSG00000061046.10"; transcript_id "ENSMUST00000140738.8"; gene_type "protein_coding"; gene_name "Haghl"; transcript_type "protein_coding"; transcript_name "Haghl-207"; exon_number 9; exon_id "ENSMUSE00000819431.2"; level 2; protein_id "ENSMUSP00000116841.2"; transcript_support_level "1"; mgi_id "MGI:1919877"; tag "basic"; tag "CCDS"; ccdsid "CCDS70773.1"; havana_gene "OTTMUSG00000033886.1"; havana_transcript "OTTMUST00000085453.1";
chr17	HAVANA	CDS	25999092	25999128	0	-	1	gene_id "ENSMUSG00000061046.10"; transcript_id "ENSMUST00000140738.8"; gene_type "protein_coding"; gene_name "Haghl"; transcript_type "protein_coding"; transcript_name "Haghl-207"; exon_number 9; exon_id "ENSMUSE00000819431.2"; level 2; protein_id "ENSMUSP00000116841.2"; transcript_support_level "1"; mgi_id "MGI:1919877"; tag "basic"; tag "CCDS"; ccdsid "CCDS70773.1"; havana_gene "OTTMUSG00000033886.1"; havana_transcript "OTTMUST00000085453.1";
chr17	HAVANA	UTR	26001763	26001986	0	-	.	gene_id "ENSMUSG00000061046.10"; transcript_id "ENSMUST00000133071.8"; gene_type "protein_coding"; gene_name "Haghl"; transcript_type "protein_coding"; transcript_name "Haghl-203"; exon_number 8; exon_id "ENSMUSE00000784200.2"; level 2; protein_id "ENSMUSP00000120885.2"; transcript_support_level "1"; mgi_id "MGI:1919877"; tag "basic"; tag "CCDS"; ccdsid "CCDS70772.1"; havana_gene "OTTMUSG00000033886.1"; havana_transcript "OTTMUST00000085450.1";
chr17	HAVANA	UTR	26001763	26001986	0	-	.	gene_id "ENSMUSG00000061046.10"; transcript_id "ENSMUST00000077938.10"; gene_type "protein_coding"; gene_name "Haghl"; transcript_type "protein_coding"; transcript_name "Haghl-201"; exon_number 9; exon_id "ENSMUSE00000784200.2"; level 2; protein_id "ENSMUSP00000077091.4"; transcript_support_level "1"; mgi_id "MGI:1919877"; tag "basic"; tag "Ensembl_canonical"; tag "GENCODE_Primary"; tag "appris_principal_1"; tag "CCDS"; ccdsid "CCDS28527.1"; havana_gene "OTTMUSG00000033886.1"; havana_transcript "OTTMUST00000085449.1";
chr17	HAVANA	exon	26001763	26002152	0	-	.	gene_id "ENSMUSG00000061046.10"; transcript_id "ENSMUST00000133071.8"; gene_type "protein_coding"; gene_name "Haghl"; transcript_type "protein_coding"; transcript_name "Haghl-203"; exon_number 8; exon_id "ENSMUSE00000784200.2"; level 2; protein_id "ENSMUSP00000120885.2"; transcript_support_level "1"; mgi_id "MGI:1919877"; tag "basic"; tag "CCDS"; ccdsid "CCDS70772.1"; havana_gene "OTTMUSG00000033886.1"; havana_transcript "OTTMUST00000085450.1";
chr17	HAVANA	exon	26001763	26002152	0	-	.	gene_id "ENSMUSG00000061046.10"; transcript_id "ENSMUST00000077938.10"; gene_type "protein_coding"; gene_name "Haghl"; transcript_type "protein_coding"; transcript_name "Haghl-201"; exon_number 9; exon_id "ENSMUSE00000784200.2"; level 2; protein_id "ENSMUSP00000077091.4"; transcript_support_level "1"; mgi_id "MGI:1919877"; tag "basic"; tag "Ensembl_canonical"; tag "GENCODE_Primary"; tag "appris_principal_1"; tag "CCDS"; ccdsid "CCDS28527.1"; havana_gene "OTTMUSG00000033886.1"; havana_transcript "OTTMUST00000085449.1";
chr17	HAVANA	transcript	26001763	26004556	0	-	.	gene_id "ENSMUSG00000061046.10"; transcript_id "ENSMUST00000133071.8"; gene_type "protein_coding"; gene_name "Haghl"; transcript_type "protein_coding"; transcript_name "Haghl-203"; level 2; protein_id "ENSMUSP00000120885.2"; transcript_support_level "1"; mgi_id "MGI:1919877"; tag "basic"; tag "CCDS"; ccdsid "CCDS70772.1"; havana_gene "OTTMUSG00000033886.1"; havana_transcript "OTTMUST00000085450.1";
chr17	HAVANA	transcript	26001763	26004647	0	-	.	gene_id "ENSMUSG00000061046.10"; transcript_id "ENSMUST00000077938.10"; gene_type "protein_coding"; gene_name "Haghl"; transcript_type "protein_coding"; transcript_name "Haghl-201"; level 2; protein_id "ENSMUSP00000077091.4"; transcript_support_level "1"; mgi_id "MGI:1919877"; tag "basic"; tag "Ensembl_canonical"; tag "GENCODE_Primary"; tag "appris_principal_1"; tag "CCDS"; ccdsid "CCDS28527.1"; havana_gene "OTTMUSG00000033886.1"; havana_transcript "OTTMUST00000085449.1";
chr17	HAVANA	exon	26001764	26002556	0	-	.	gene_id "ENSMUSG00000061046.10"; transcript_id "ENSMUST00000129917.8"; gene_type "protein_coding"; gene_name "Haghl"; transcript_type "retained_intron"; transcript_name "Haghl-202"; exon_number 5; exon_id "ENSMUSE00000793910.2"; level 2; transcript_support_level "2"; mgi_id "MGI:1919877"; havana_gene "OTTMUSG00000033886.1"; havana_transcript "OTTMUST00000085456.1";
chr17	HAVANA	transcript	26001764	26004309	0	-	.	gene_id "ENSMUSG00000061046.10"; transcript_id "ENSMUST00000129917.8"; gene_type "protein_coding"; gene_name "Haghl"; transcript_type "retained_intron"; transcript_name "Haghl-202"; level 2; transcript_support_level "2"; mgi_id "MGI:1919877"; havana_gene "OTTMUSG00000033886.1"; havana_transcript "OTTMUST00000085456.1";
chr17	HAVANA	exon	26001776	26002152	0	-	.	gene_id "ENSMUSG00000061046.10"; transcript_id "ENSMUST00000137587.8"; gene_type "protein_coding"; gene_name "Haghl"; transcript_type "retained_intron"; transcript_name "Haghl-204"; exon_number 8; exon_id "ENSMUSE00000769818.2"; level 2; transcript_support_level "2"; mgi_id "MGI:1919877"; havana_gene "OTTMUSG00000033886.1"; havana_transcript "OTTMUST00000085454.1";
chr17	HAVANA	transcript	26001776	26004506	0	-	.	gene_id "ENSMUSG00000061046.10"; transcript_id "ENSMUST00000137587.8"; gene_type "protein_coding"; gene_name "Haghl"; transcript_type "retained_intron"; transcript_name "Haghl-204"; level 2; transcript_support_level "2"; mgi_id "MGI:1919877"; havana_gene "OTTMUSG00000033886.1"; havana_transcript "OTTMUST00000085454.1";
chr17	HAVANA	UTR	26001797	26001986	0	-	.	gene_id "ENSMUSG00000061046.10"; transcript_id "ENSMUST00000138759.8"; gene_type "protein_coding"; gene_name "Haghl"; transcript_type "protein_coding"; transcript_name "Haghl-206"; exon_number 8; exon_id "ENSMUSE00000469854.3"; level 2; protein_id "ENSMUSP00000115538.2"; transcript_support_level "1"; mgi_id "MGI:1919877"; tag "alternative_5_UTR"; tag "basic"; tag "CCDS"; ccdsid "CCDS70772.1"; havana_gene "OTTMUSG00000033886.1"; havana_transcript "OTTMUST00000085451.1";
chr17	HAVANA	exon	26001797	26002152	0	-	.	gene_id "ENSMUSG00000061046.10"; transcript_id "ENSMUST00000138759.8"; gene_type "protein_coding"; gene_name "Haghl"; transcript_type "protein_coding"; transcript_name "Haghl-206"; exon_number 8; exon_id "ENSMUSE00000469854.3"; level 2; protein_id "ENSMUSP00000115538.2"; transcript_support_level "1"; mgi_id "MGI:1919877"; tag "alternative_5_UTR"; tag "basic"; tag "CCDS"; ccdsid "CCDS70772.1"; havana_gene "OTTMUSG00000033886.1"; havana_transcript "OTTMUST00000085451.1";
chr17	HAVANA	transcript	26001797	26004541	0	-	.	gene_id "ENSMUSG00000061046.10"; transcript_id "ENSMUST00000138759.8"; gene_type "protein_coding"; gene_name "Haghl"; transcript_type "protein_coding"; transcript_name "Haghl-206"; level 2; protein_id "ENSMUSP00000115538.2"; transcript_support_level "1"; mgi_id "MGI:1919877"; tag "alternative_5_UTR"; tag "basic"; tag "CCDS"; ccdsid "CCDS70772.1"; havana_gene "OTTMUSG00000033886.1"; havana_transcript "OTTMUST00000085451.1";
chr17	HAVANA	UTR	26001799	26001986	0	-	.	gene_id "ENSMUSG00000061046.10"; transcript_id "ENSMUST00000150324.8"; gene_type "protein_coding"; gene_name "Haghl"; transcript_type "protein_coding"; transcript_name "Haghl-211"; exon_number 8; exon_id "ENSMUSE00000795474.2"; level 2; protein_id "ENSMUSP00000119647.2"; transcript_support_level "1"; mgi_id "MGI:1919877"; tag "alternative_5_UTR"; tag "basic"; tag "appris_principal_1"; tag "CCDS"; ccdsid "CCDS28527.1"; havana_gene "OTTMUSG00000033886.1"; havana_transcript "OTTMUST00000085455.1";
chr17	HAVANA	exon	26001799	26002152	0	-	.	gene_id "ENSMUSG00000061046.10"; transcript_id "ENSMUST00000150324.8"; gene_type "protein_coding"; gene_name "Haghl"; transcript_type "protein_coding"; transcript_name "Haghl-211"; exon_number 8; exon_id "ENSMUSE00000795474.2"; level 2; protein_id "ENSMUSP00000119647.2"; transcript_support_level "1"; mgi_id "MGI:1919877"; tag "alternative_5_UTR"; tag "basic"; tag "appris_principal_1"; tag "CCDS"; ccdsid "CCDS28527.1"; havana_gene "OTTMUSG00000033886.1"; havana_transcript "OTTMUST00000085455.1";
chr17	HAVANA	transcript	26001799	26004312	0	-	.	gene_id "ENSMUSG00000061046.10"; transcript_id "ENSMUST00000150324.8"; gene_type "protein_coding"; gene_name "Haghl"; transcript_type "protein_coding"; transcript_name "Haghl-211"; level 2; protein_id "ENSMUSP00000119647.2"; transcript_support_level "1"; mgi_id "MGI:1919877"; tag "alternative_5_UTR"; tag "basic"; tag "appris_principal_1"; tag "CCDS"; ccdsid "CCDS28527.1"; havana_gene "OTTMUSG00000033886.1"; havana_transcript "OTTMUST00000085455.1";
chr17	HAVANA	stop_codon	26001984	26001986	0	-	0	gene_id "ENSMUSG00000061046.10"; transcript_id "ENSMUST00000133071.8"; gene_type "protein_coding"; gene_name "Haghl"; transcript_type "protein_coding"; transcript_name "Haghl-203"; exon_number 8; exon_id "ENSMUSE00000784200.2"; level 2; protein_id "ENSMUSP00000120885.2"; transcript_support_level "1"; mgi_id "MGI:1919877"; tag "basic"; tag "CCDS"; ccdsid "CCDS70772.1"; havana_gene "OTTMUSG00000033886.1"; havana_transcript "OTTMUST00000085450.1";
chr17	HAVANA	stop_codon	26001984	26001986	0	-	0	gene_id "ENSMUSG00000061046.10"; transcript_id "ENSMUST00000077938.10"; gene_type "protein_coding"; gene_name "Haghl"; transcript_type "protein_coding"; transcript_name "Haghl-201"; exon_number 9; exon_id "ENSMUSE00000784200.2"; level 2; protein_id "ENSMUSP00000077091.4"; transcript_support_level "1"; mgi_id "MGI:1919877"; tag "basic"; tag "Ensembl_canonical"; tag "GENCODE_Primary"; tag "appris_principal_1"; tag "CCDS"; ccdsid "CCDS28527.1"; havana_gene "OTTMUSG00000033886.1"; havana_transcript "OTTMUST00000085449.1";
chr17	HAVANA	stop_codon	26001984	26001986	0	-	0	gene_id "ENSMUSG00000061046.10"; transcript_id "ENSMUST00000138759.8"; gene_type "protein_coding"; gene_name "Haghl"; transcript_type "protein_coding"; transcript_name "Haghl-206"; exon_number 8; exon_id "ENSMUSE00000469854.3"; level 2; protein_id "ENSMUSP00000115538.2"; transcript_support_level "1"; mgi_id "MGI:1919877"; tag "alternative_5_UTR"; tag "basic"; tag "CCDS"; ccdsid "CCDS70772.1"; havana_gene "OTTMUSG00000033886.1"; havana_transcript "OTTMUST00000085451.1";
chr17	HAVANA	stop_codon	26001984	26001986	0	-	0	gene_id "ENSMUSG00000061046.10"; transcript_id "ENSMUST00000150324.8"; gene_type "protein_coding"; gene_name "Haghl"; transcript_type "protein_coding"; transcript_name "Haghl-211"; exon_number 8; exon_id "ENSMUSE00000795474.2"; level 2; protein_id "ENSMUSP00000119647.2"; transcript_support_level "1"; mgi_id "MGI:1919877"; tag "alternative_5_UTR"; tag "basic"; tag "appris_principal_1"; tag "CCDS"; ccdsid "CCDS28527.1"; havana_gene "OTTMUSG00000033886.1"; havana_transcript "OTTMUST00000085455.1";
chr17	HAVANA	CDS	26001987	26002152	0	-	1	gene_id "ENSMUSG00000061046.10"; transcript_id "ENSMUST00000133071.8"; gene_type "protein_coding"; gene_name "Haghl"; transcript_type "protein_coding"; transcript_name "Haghl-203"; exon_number 8; exon_id "ENSMUSE00000784200.2"; level 2; protein_id "ENSMUSP00000120885.2"; transcript_support_level "1"; mgi_id "MGI:1919877"; tag "basic"; tag "CCDS"; ccdsid "CCDS70772.1"; havana_gene "OTTMUSG00000033886.1"; havana_transcript "OTTMUST00000085450.1";
chr17	HAVANA	CDS	26001987	26002152	0	-	1	gene_id "ENSMUSG00000061046.10"; transcript_id "ENSMUST00000077938.10"; gene_type "protein_coding"; gene_name "Haghl"; transcript_type "protein_coding"; transcript_name "Haghl-201"; exon_number 9; exon_id "ENSMUSE00000784200.2"; level 2; protein_id "ENSMUSP00000077091.4"; transcript_support_level "1"; mgi_id "MGI:1919877"; tag "basic"; tag "Ensembl_canonical"; tag "GENCODE_Primary"; tag "appris_principal_1"; tag "CCDS"; ccdsid "CCDS28527.1"; havana_gene "OTTMUSG00000033886.1"; havana_transcript "OTTMUST00000085449.1";
chr17	HAVANA	CDS	26001987	26002152	0	-	1	gene_id "ENSMUSG00000061046.10"; transcript_id "ENSMUST00000138759.8"; gene_type "protein_coding"; gene_name "Haghl"; transcript_type "protein_coding"; transcript_name "Haghl-206"; exon_number 8; exon_id "ENSMUSE00000469854.3"; level 2; protein_id "ENSMUSP00000115538.2"; transcript_support_level "1"; mgi_id "MGI:1919877"; tag "alternative_5_UTR"; tag "basic"; tag "CCDS"; ccdsid "CCDS70772.1"; havana_gene "OTTMUSG00000033886.1"; havana_transcript "OTTMUST00000085451.1";
chr17	HAVANA	CDS	26001987	26002152	0	-	1	gene_id "ENSMUSG00000061046.10"; transcript_id "ENSMUST00000150324.8"; gene_type "protein_coding"; gene_name "Haghl"; transcript_type "protein_coding"; transcript_name "Haghl-211"; exon_number 8; exon_id "ENSMUSE00000795474.2"; level 2; protein_id "ENSMUSP00000119647.2"; transcript_support_level "1"; mgi_id "MGI:1919877"; tag "alternative_5_UTR"; tag "basic"; tag "appris_principal_1"; tag "CCDS"; ccdsid "CCDS28527.1"; havana_gene "OTTMUSG00000033886.1"; havana_transcript "OTTMUST00000085455.1";
chr17	HAVANA	exon	26002477	26002556	0	-	.	gene_id "ENSMUSG00000061046.10"; transcript_id "ENSMUST00000140738.8"; gene_type "protein_coding"; gene_name "Haghl"; transcript_type "protein_coding"; transcript_name "Haghl-207"; exon_number 8; exon_id "ENSMUSE00000467791.2"; level 2; protein_id "ENSMUSP00000116841.2"; transcript_support_level "1"; mgi_id "MGI:1919877"; tag "basic"; tag "CCDS"; ccdsid "CCDS70773.1"; havana_gene "OTTMUSG00000033886.1"; havana_transcript "OTTMUST00000085453.1";
chr17	HAVANA	CDS	26002477	26002556	0	-	0	gene_id "ENSMUSG00000061046.10"; transcript_id "ENSMUST00000140738.8"; gene_type "protein_coding"; gene_name "Haghl"; transcript_type "protein_coding"; transcript_name "Haghl-207"; exon_number 8; exon_id "ENSMUSE00000467791.2"; level 2; protein_id "ENSMUSP00000116841.2"; transcript_support_level "1"; mgi_id "MGI:1919877"; tag "basic"; tag "CCDS"; ccdsid "CCDS70773.1"; havana_gene "OTTMUSG00000033886.1"; havana_transcript "OTTMUST00000085453.1";
chr17	HAVANA	exon	26002477	26002556	0	-	.	gene_id "ENSMUSG00000061046.10"; transcript_id "ENSMUST00000133071.8"; gene_type "protein_coding"; gene_name "Haghl"; transcript_type "protein_coding"; transcript_name "Haghl-203"; exon_number 7; exon_id "ENSMUSE00000467791.2"; level 2; protein_id "ENSMUSP00000120885.2"; transcript_support_level "1"; mgi_id "MGI:1919877"; tag "basic"; tag "CCDS"; ccdsid "CCDS70772.1"; havana_gene "OTTMUSG00000033886.1"; havana_transcript "OTTMUST00000085450.1";
chr17	HAVANA	CDS	26002477	26002556	0	-	0	gene_id "ENSMUSG00000061046.10"; transcript_id "ENSMUST00000133071.8"; gene_type "protein_coding"; gene_name "Haghl"; transcript_type "protein_coding"; transcript_name "Haghl-203"; exon_number 7; exon_id "ENSMUSE00000467791.2"; level 2; protein_id "ENSMUSP00000120885.2"; transcript_support_level "1"; mgi_id "MGI:1919877"; tag "basic"; tag "CCDS"; ccdsid "CCDS70772.1"; havana_gene "OTTMUSG00000033886.1"; havana_transcript "OTTMUST00000085450.1";
chr17	HAVANA	exon	26002477	26002556	0	-	.	gene_id "ENSMUSG00000061046.10"; transcript_id "ENSMUST00000077938.10"; gene_type "protein_coding"; gene_name "Haghl"; transcript_type "protein_coding"; transcript_name "Haghl-201"; exon_number 8; exon_id "ENSMUSE00000467791.2"; level 2; protein_id "ENSMUSP00000077091.4"; transcript_support_level "1"; mgi_id "MGI:1919877"; tag "basic"; tag "Ensembl_canonical"; tag "GENCODE_Primary"; tag "appris_principal_1"; tag "CCDS"; ccdsid "CCDS28527.1"; havana_gene "OTTMUSG00000033886.1"; havana_transcript "OTTMUST00000085449.1";
chr17	HAVANA	CDS	26002477	26002556	0	-	0	gene_id "ENSMUSG00000061046.10"; transcript_id "ENSMUST00000077938.10"; gene_type "protein_coding"; gene_name "Haghl"; transcript_type "protein_coding"; transcript_name "Haghl-201"; exon_number 8; exon_id "ENSMUSE00000467791.2"; level 2; protein_id "ENSMUSP00000077091.4"; transcript_support_level "1"; mgi_id "MGI:1919877"; tag "basic"; tag "Ensembl_canonical"; tag "GENCODE_Primary"; tag "appris_principal_1"; tag "CCDS"; ccdsid "CCDS28527.1"; havana_gene "OTTMUSG00000033886.1"; havana_transcript "OTTMUST00000085449.1";
chr17	HAVANA	exon	26002477	26002556	0	-	.	gene_id "ENSMUSG00000061046.10"; transcript_id "ENSMUST00000138759.8"; gene_type "protein_coding"; gene_name "Haghl"; transcript_type "protein_coding"; transcript_name "Haghl-206"; exon_number 7; exon_id "ENSMUSE00000467791.2"; level 2; protein_id "ENSMUSP00000115538.2"; transcript_support_level "1"; mgi_id "MGI:1919877"; tag "alternative_5_UTR"; tag "basic"; tag "CCDS"; ccdsid "CCDS70772.1"; havana_gene "OTTMUSG00000033886.1"; havana_transcript "OTTMUST00000085451.1";
chr17	HAVANA	CDS	26002477	26002556	0	-	0	gene_id "ENSMUSG00000061046.10"; transcript_id "ENSMUST00000138759.8"; gene_type "protein_coding"; gene_name "Haghl"; transcript_type "protein_coding"; transcript_name "Haghl-206"; exon_number 7; exon_id "ENSMUSE00000467791.2"; level 2; protein_id "ENSMUSP00000115538.2"; transcript_support_level "1"; mgi_id "MGI:1919877"; tag "alternative_5_UTR"; tag "basic"; tag "CCDS"; ccdsid "CCDS70772.1"; havana_gene "OTTMUSG00000033886.1"; havana_transcript "OTTMUST00000085451.1";
chr17	HAVANA	exon	26002477	26002556	0	-	.	gene_id "ENSMUSG00000061046.10"; transcript_id "ENSMUST00000150324.8"; gene_type "protein_coding"; gene_name "Haghl"; transcript_type "protein_coding"; transcript_name "Haghl-211"; exon_number 7; exon_id "ENSMUSE00000467791.2"; level 2; protein_id "ENSMUSP00000119647.2"; transcript_support_level "1"; mgi_id "MGI:1919877"; tag "alternative_5_UTR"; tag "basic"; tag "appris_principal_1"; tag "CCDS"; ccdsid "CCDS28527.1"; havana_gene "OTTMUSG00000033886.1"; havana_transcript "OTTMUST00000085455.1";
chr17	HAVANA	CDS	26002477	26002556	0	-	0	gene_id "ENSMUSG00000061046.10"; transcript_id "ENSMUST00000150324.8"; gene_type "protein_coding"; gene_name "Haghl"; transcript_type "protein_coding"; transcript_name "Haghl-211"; exon_number 7; exon_id "ENSMUSE00000467791.2"; level 2; protein_id "ENSMUSP00000119647.2"; transcript_support_level "1"; mgi_id "MGI:1919877"; tag "alternative_5_UTR"; tag "basic"; tag "appris_principal_1"; tag "CCDS"; ccdsid "CCDS28527.1"; havana_gene "OTTMUSG00000033886.1"; havana_transcript "OTTMUST00000085455.1";
chr17	HAVANA	exon	26002477	26002860	0	-	.	gene_id "ENSMUSG00000061046.10"; transcript_id "ENSMUST00000137587.8"; gene_type "protein_coding"; gene_name "Haghl"; transcript_type "retained_intron"; transcript_name "Haghl-204"; exon_number 7; exon_id "ENSMUSE00000725645.2"; level 2; transcript_support_level "2"; mgi_id "MGI:1919877"; havana_gene "OTTMUSG00000033886.1"; havana_transcript "OTTMUST00000085454.1";
chr17	HAVANA	exon	26002514	26002556	0	-	.	gene_id "ENSMUSG00000061046.10"; transcript_id "ENSMUST00000148986.8"; gene_type "protein_coding"; gene_name "Haghl"; transcript_type "retained_intron"; transcript_name "Haghl-210"; exon_number 5; exon_id "ENSMUSE00000824174.2"; level 2; transcript_support_level "5"; mgi_id "MGI:1919877"; havana_gene "OTTMUSG00000033886.1"; havana_transcript "OTTMUST00000085457.1";
chr17	HAVANA	transcript	26002514	26004541	0	-	.	gene_id "ENSMUSG00000061046.10"; transcript_id "ENSMUST00000148986.8"; gene_type "protein_coding"; gene_name "Haghl"; transcript_type "retained_intron"; transcript_name "Haghl-210"; level 2; transcript_support_level "5"; mgi_id "MGI:1919877"; havana_gene "OTTMUSG00000033886.1"; havana_transcript "OTTMUST00000085457.1";
chr17	HAVANA	exon	26002759	26002860	0	-	.	gene_id "ENSMUSG00000061046.10"; transcript_id "ENSMUST00000140738.8"; gene_type "protein_coding"; gene_name "Haghl"; transcript_type "protein_coding"; transcript_name "Haghl-207"; exon_number 7; exon_id "ENSMUSE00001232844.2"; level 2; protein_id "ENSMUSP00000116841.2"; transcript_support_level "1"; mgi_id "MGI:1919877"; tag "basic"; tag "CCDS"; ccdsid "CCDS70773.1"; havana_gene "OTTMUSG00000033886.1"; havana_transcript "OTTMUST00000085453.1";
chr17	HAVANA	CDS	26002759	26002860	0	-	0	gene_id "ENSMUSG00000061046.10"; transcript_id "ENSMUST00000140738.8"; gene_type "protein_coding"; gene_name "Haghl"; transcript_type "protein_coding"; transcript_name "Haghl-207"; exon_number 7; exon_id "ENSMUSE00001232844.2"; level 2; protein_id "ENSMUSP00000116841.2"; transcript_support_level "1"; mgi_id "MGI:1919877"; tag "basic"; tag "CCDS"; ccdsid "CCDS70773.1"; havana_gene "OTTMUSG00000033886.1"; havana_transcript "OTTMUST00000085453.1";
chr17	HAVANA	exon	26002759	26002860	0	-	.	gene_id "ENSMUSG00000061046.10"; transcript_id "ENSMUST00000133071.8"; gene_type "protein_coding"; gene_name "Haghl"; transcript_type "protein_coding"; transcript_name "Haghl-203"; exon_number 6; exon_id "ENSMUSE00001232844.2"; level 2; protein_id "ENSMUSP00000120885.2"; transcript_support_level "1"; mgi_id "MGI:1919877"; tag "basic"; tag "CCDS"; ccdsid "CCDS70772.1"; havana_gene "OTTMUSG00000033886.1"; havana_transcript "OTTMUST00000085450.1";
chr17	HAVANA	CDS	26002759	26002860	0	-	0	gene_id "ENSMUSG00000061046.10"; transcript_id "ENSMUST00000133071.8"; gene_type "protein_coding"; gene_name "Haghl"; transcript_type "protein_coding"; transcript_name "Haghl-203"; exon_number 6; exon_id "ENSMUSE00001232844.2"; level 2; protein_id "ENSMUSP00000120885.2"; transcript_support_level "1"; mgi_id "MGI:1919877"; tag "basic"; tag "CCDS"; ccdsid "CCDS70772.1"; havana_gene "OTTMUSG00000033886.1"; havana_transcript "OTTMUST00000085450.1";
chr17	HAVANA	exon	26002759	26002860	0	-	.	gene_id "ENSMUSG00000061046.10"; transcript_id "ENSMUST00000077938.10"; gene_type "protein_coding"; gene_name "Haghl"; transcript_type "protein_coding"; transcript_name "Haghl-201"; exon_number 7; exon_id "ENSMUSE00001232844.2"; level 2; protein_id "ENSMUSP00000077091.4"; transcript_support_level "1"; mgi_id "MGI:1919877"; tag "basic"; tag "Ensembl_canonical"; tag "GENCODE_Primary"; tag "appris_principal_1"; tag "CCDS"; ccdsid "CCDS28527.1"; havana_gene "OTTMUSG00000033886.1"; havana_transcript "OTTMUST00000085449.1";
chr17	HAVANA	CDS	26002759	26002860	0	-	0	gene_id "ENSMUSG00000061046.10"; transcript_id "ENSMUST00000077938.10"; gene_type "protein_coding"; gene_name "Haghl"; transcript_type "protein_coding"; transcript_name "Haghl-201"; exon_number 7; exon_id "ENSMUSE00001232844.2"; level 2; protein_id "ENSMUSP00000077091.4"; transcript_support_level "1"; mgi_id "MGI:1919877"; tag "basic"; tag "Ensembl_canonical"; tag "GENCODE_Primary"; tag "appris_principal_1"; tag "CCDS"; ccdsid "CCDS28527.1"; havana_gene "OTTMUSG00000033886.1"; havana_transcript "OTTMUST00000085449.1";
chr17	HAVANA	exon	26002759	26002860	0	-	.	gene_id "ENSMUSG00000061046.10"; transcript_id "ENSMUST00000129917.8"; gene_type "protein_coding"; gene_name "Haghl"; transcript_type "retained_intron"; transcript_name "Haghl-202"; exon_number 4; exon_id "ENSMUSE00001269424.2"; level 2; transcript_support_level "2"; mgi_id "MGI:1919877"; havana_gene "OTTMUSG00000033886.1"; havana_transcript "OTTMUST00000085456.1";
chr17	HAVANA	exon	26002759	26002860	0	-	.	gene_id "ENSMUSG00000061046.10"; transcript_id "ENSMUST00000138759.8"; gene_type "protein_coding"; gene_name "Haghl"; transcript_type "protein_coding"; transcript_name "Haghl-206"; exon_number 6; exon_id "ENSMUSE00001232844.2"; level 2; protein_id "ENSMUSP00000115538.2"; transcript_support_level "1"; mgi_id "MGI:1919877"; tag "alternative_5_UTR"; tag "basic"; tag "CCDS"; ccdsid "CCDS70772.1"; havana_gene "OTTMUSG00000033886.1"; havana_transcript "OTTMUST00000085451.1";
chr17	HAVANA	CDS	26002759	26002860	0	-	0	gene_id "ENSMUSG00000061046.10"; transcript_id "ENSMUST00000138759.8"; gene_type "protein_coding"; gene_name "Haghl"; transcript_type "protein_coding"; transcript_name "Haghl-206"; exon_number 6; exon_id "ENSMUSE00001232844.2"; level 2; protein_id "ENSMUSP00000115538.2"; transcript_support_level "1"; mgi_id "MGI:1919877"; tag "alternative_5_UTR"; tag "basic"; tag "CCDS"; ccdsid "CCDS70772.1"; havana_gene "OTTMUSG00000033886.1"; havana_transcript "OTTMUST00000085451.1";
chr17	HAVANA	exon	26002759	26002860	0	-	.	gene_id "ENSMUSG00000061046.10"; transcript_id "ENSMUST00000150324.8"; gene_type "protein_coding"; gene_name "Haghl"; transcript_type "protein_coding"; transcript_name "Haghl-211"; exon_number 6; exon_id "ENSMUSE00001232844.2"; level 2; protein_id "ENSMUSP00000119647.2"; transcript_support_level "1"; mgi_id "MGI:1919877"; tag "alternative_5_UTR"; tag "basic"; tag "appris_principal_1"; tag "CCDS"; ccdsid "CCDS28527.1"; havana_gene "OTTMUSG00000033886.1"; havana_transcript "OTTMUST00000085455.1";
chr17	HAVANA	CDS	26002759	26002860	0	-	0	gene_id "ENSMUSG00000061046.10"; transcript_id "ENSMUST00000150324.8"; gene_type "protein_coding"; gene_name "Haghl"; transcript_type "protein_coding"; transcript_name "Haghl-211"; exon_number 6; exon_id "ENSMUSE00001232844.2"; level 2; protein_id "ENSMUSP00000119647.2"; transcript_support_level "1"; mgi_id "MGI:1919877"; tag "alternative_5_UTR"; tag "basic"; tag "appris_principal_1"; tag "CCDS"; ccdsid "CCDS28527.1"; havana_gene "OTTMUSG00000033886.1"; havana_transcript "OTTMUST00000085455.1";
chr17	HAVANA	exon	26002759	26002860	0	-	.	gene_id "ENSMUSG00000061046.10"; transcript_id "ENSMUST00000148986.8"; gene_type "protein_coding"; gene_name "Haghl"; transcript_type "retained_intron"; transcript_name "Haghl-210"; exon_number 4; exon_id "ENSMUSE00001269424.2"; level 2; transcript_support_level "5"; mgi_id "MGI:1919877"; havana_gene "OTTMUSG00000033886.1"; havana_transcript "OTTMUST00000085457.1";
chr17	HAVANA	exon	26002803	26002860	0	-	.	gene_id "ENSMUSG00000061046.10"; transcript_id "ENSMUST00000143248.8"; gene_type "protein_coding"; gene_name "Haghl"; transcript_type "retained_intron"; transcript_name "Haghl-208"; exon_number 5; exon_id "ENSMUSE00000785735.2"; level 2; transcript_support_level "5"; mgi_id "MGI:1919877"; havana_gene "OTTMUSG00000033886.1"; havana_transcript "OTTMUST00000085458.1";
chr17	HAVANA	transcript	26002803	26004540	0	-	.	gene_id "ENSMUSG00000061046.10"; transcript_id "ENSMUST00000143248.8"; gene_type "protein_coding"; gene_name "Haghl"; transcript_type "retained_intron"; transcript_name "Haghl-208"; level 2; transcript_support_level "5"; mgi_id "MGI:1919877"; havana_gene "OTTMUSG00000033886.1"; havana_transcript "OTTMUST00000085458.1";
chr17	HAVANA	exon	26003049	26003152	0	-	.	gene_id "ENSMUSG00000061046.10"; transcript_id "ENSMUST00000140738.8"; gene_type "protein_coding"; gene_name "Haghl"; transcript_type "protein_coding"; transcript_name "Haghl-207"; exon_number 6; exon_id "ENSMUSE00001225354.2"; level 2; protein_id "ENSMUSP00000116841.2"; transcript_support_level "1"; mgi_id "MGI:1919877"; tag "basic"; tag "CCDS"; ccdsid "CCDS70773.1"; havana_gene "OTTMUSG00000033886.1"; havana_transcript "OTTMUST00000085453.1";
chr17	HAVANA	CDS	26003049	26003152	0	-	2	gene_id "ENSMUSG00000061046.10"; transcript_id "ENSMUST00000140738.8"; gene_type "protein_coding"; gene_name "Haghl"; transcript_type "protein_coding"; transcript_name "Haghl-207"; exon_number 6; exon_id "ENSMUSE00001225354.2"; level 2; protein_id "ENSMUSP00000116841.2"; transcript_support_level "1"; mgi_id "MGI:1919877"; tag "basic"; tag "CCDS"; ccdsid "CCDS70773.1"; havana_gene "OTTMUSG00000033886.1"; havana_transcript "OTTMUST00000085453.1";
chr17	HAVANA	exon	26003049	26003152	0	-	.	gene_id "ENSMUSG00000061046.10"; transcript_id "ENSMUST00000133071.8"; gene_type "protein_coding"; gene_name "Haghl"; transcript_type "protein_coding"; transcript_name "Haghl-203"; exon_number 5; exon_id "ENSMUSE00001225354.2"; level 2; protein_id "ENSMUSP00000120885.2"; transcript_support_level "1"; mgi_id "MGI:1919877"; tag "basic"; tag "CCDS"; ccdsid "CCDS70772.1"; havana_gene "OTTMUSG00000033886.1"; havana_transcript "OTTMUST00000085450.1";
chr17	HAVANA	CDS	26003049	26003152	0	-	2	gene_id "ENSMUSG00000061046.10"; transcript_id "ENSMUST00000133071.8"; gene_type "protein_coding"; gene_name "Haghl"; transcript_type "protein_coding"; transcript_name "Haghl-203"; exon_number 5; exon_id "ENSMUSE00001225354.2"; level 2; protein_id "ENSMUSP00000120885.2"; transcript_support_level "1"; mgi_id "MGI:1919877"; tag "basic"; tag "CCDS"; ccdsid "CCDS70772.1"; havana_gene "OTTMUSG00000033886.1"; havana_transcript "OTTMUST00000085450.1";
chr17	HAVANA	exon	26003049	26003152	0	-	.	gene_id "ENSMUSG00000061046.10"; transcript_id "ENSMUST00000077938.10"; gene_type "protein_coding"; gene_name "Haghl"; transcript_type "protein_coding"; transcript_name "Haghl-201"; exon_number 6; exon_id "ENSMUSE00001225354.2"; level 2; protein_id "ENSMUSP00000077091.4"; transcript_support_level "1"; mgi_id "MGI:1919877"; tag "basic"; tag "Ensembl_canonical"; tag "GENCODE_Primary"; tag "appris_principal_1"; tag "CCDS"; ccdsid "CCDS28527.1"; havana_gene "OTTMUSG00000033886.1"; havana_transcript "OTTMUST00000085449.1";
chr17	HAVANA	CDS	26003049	26003152	0	-	2	gene_id "ENSMUSG00000061046.10"; transcript_id "ENSMUST00000077938.10"; gene_type "protein_coding"; gene_name "Haghl"; transcript_type "protein_coding"; transcript_name "Haghl-201"; exon_number 6; exon_id "ENSMUSE00001225354.2"; level 2; protein_id "ENSMUSP00000077091.4"; transcript_support_level "1"; mgi_id "MGI:1919877"; tag "basic"; tag "Ensembl_canonical"; tag "GENCODE_Primary"; tag "appris_principal_1"; tag "CCDS"; ccdsid "CCDS28527.1"; havana_gene "OTTMUSG00000033886.1"; havana_transcript "OTTMUST00000085449.1";
chr17	HAVANA	exon	26003049	26003152	0	-	.	gene_id "ENSMUSG00000061046.10"; transcript_id "ENSMUST00000137587.8"; gene_type "protein_coding"; gene_name "Haghl"; transcript_type "retained_intron"; transcript_name "Haghl-204"; exon_number 6; exon_id "ENSMUSE00001266097.2"; level 2; transcript_support_level "2"; mgi_id "MGI:1919877"; havana_gene "OTTMUSG00000033886.1"; havana_transcript "OTTMUST00000085454.1";
chr17	HAVANA	exon	26003049	26003152	0	-	.	gene_id "ENSMUSG00000061046.10"; transcript_id "ENSMUST00000138759.8"; gene_type "protein_coding"; gene_name "Haghl"; transcript_type "protein_coding"; transcript_name "Haghl-206"; exon_number 5; exon_id "ENSMUSE00001225354.2"; level 2; protein_id "ENSMUSP00000115538.2"; transcript_support_level "1"; mgi_id "MGI:1919877"; tag "alternative_5_UTR"; tag "basic"; tag "CCDS"; ccdsid "CCDS70772.1"; havana_gene "OTTMUSG00000033886.1"; havana_transcript "OTTMUST00000085451.1";
chr17	HAVANA	CDS	26003049	26003152	0	-	2	gene_id "ENSMUSG00000061046.10"; transcript_id "ENSMUST00000138759.8"; gene_type "protein_coding"; gene_name "Haghl"; transcript_type "protein_coding"; transcript_name "Haghl-206"; exon_number 5; exon_id "ENSMUSE00001225354.2"; level 2; protein_id "ENSMUSP00000115538.2"; transcript_support_level "1"; mgi_id "MGI:1919877"; tag "alternative_5_UTR"; tag "basic"; tag "CCDS"; ccdsid "CCDS70772.1"; havana_gene "OTTMUSG00000033886.1"; havana_transcript "OTTMUST00000085451.1";
chr17	HAVANA	exon	26003049	26003152	0	-	.	gene_id "ENSMUSG00000061046.10"; transcript_id "ENSMUST00000150324.8"; gene_type "protein_coding"; gene_name "Haghl"; transcript_type "protein_coding"; transcript_name "Haghl-211"; exon_number 5; exon_id "ENSMUSE00001225354.2"; level 2; protein_id "ENSMUSP00000119647.2"; transcript_support_level "1"; mgi_id "MGI:1919877"; tag "alternative_5_UTR"; tag "basic"; tag "appris_principal_1"; tag "CCDS"; ccdsid "CCDS28527.1"; havana_gene "OTTMUSG00000033886.1"; havana_transcript "OTTMUST00000085455.1";
chr17	HAVANA	CDS	26003049	26003152	0	-	2	gene_id "ENSMUSG00000061046.10"; transcript_id "ENSMUST00000150324.8"; gene_type "protein_coding"; gene_name "Haghl"; transcript_type "protein_coding"; transcript_name "Haghl-211"; exon_number 5; exon_id "ENSMUSE00001225354.2"; level 2; protein_id "ENSMUSP00000119647.2"; transcript_support_level "1"; mgi_id "MGI:1919877"; tag "alternative_5_UTR"; tag "basic"; tag "appris_principal_1"; tag "CCDS"; ccdsid "CCDS28527.1"; havana_gene "OTTMUSG00000033886.1"; havana_transcript "OTTMUST00000085455.1";
chr17	HAVANA	exon	26003049	26003546	0	-	.	gene_id "ENSMUSG00000061046.10"; transcript_id "ENSMUST00000129917.8"; gene_type "protein_coding"; gene_name "Haghl"; transcript_type "retained_intron"; transcript_name "Haghl-202"; exon_number 3; exon_id "ENSMUSE00000755033.2"; level 2; transcript_support_level "2"; mgi_id "MGI:1919877"; havana_gene "OTTMUSG00000033886.1"; havana_transcript "OTTMUST00000085456.1";
chr17	HAVANA	exon	26003049	26003546	0	-	.	gene_id "ENSMUSG00000061046.10"; transcript_id "ENSMUST00000148986.8"; gene_type "protein_coding"; gene_name "Haghl"; transcript_type "retained_intron"; transcript_name "Haghl-210"; exon_number 3; exon_id "ENSMUSE00000755033.2"; level 2; transcript_support_level "5"; mgi_id "MGI:1919877"; havana_gene "OTTMUSG00000033886.1"; havana_transcript "OTTMUST00000085457.1";
chr17	HAVANA	exon	26003049	26003546	0	-	.	gene_id "ENSMUSG00000061046.10"; transcript_id "ENSMUST00000143248.8"; gene_type "protein_coding"; gene_name "Haghl"; transcript_type "retained_intron"; transcript_name "Haghl-208"; exon_number 4; exon_id "ENSMUSE00000755033.2"; level 2; transcript_support_level "5"; mgi_id "MGI:1919877"; havana_gene "OTTMUSG00000033886.1"; havana_transcript "OTTMUST00000085458.1";
chr17	HAVANA	exon	26003107	26003342	0	-	.	gene_id "ENSMUSG00000061046.10"; transcript_id "ENSMUST00000138100.2"; gene_type "protein_coding"; gene_name "Haghl"; transcript_type "retained_intron"; transcript_name "Haghl-205"; exon_number 4; exon_id "ENSMUSE00000813076.2"; level 2; transcript_support_level "3"; mgi_id "MGI:1919877"; havana_gene "OTTMUSG00000033886.1"; havana_transcript "OTTMUST00000085460.1";
chr17	HAVANA	transcript	26003107	26004279	0	-	.	gene_id "ENSMUSG00000061046.10"; transcript_id "ENSMUST00000138100.2"; gene_type "protein_coding"; gene_name "Haghl"; transcript_type "retained_intron"; transcript_name "Haghl-205"; level 2; transcript_support_level "3"; mgi_id "MGI:1919877"; havana_gene "OTTMUSG00000033886.1"; havana_transcript "OTTMUST00000085460.1";
chr17	HAVANA	exon	26003234	26003342	0	-	.	gene_id "ENSMUSG00000061046.10"; transcript_id "ENSMUST00000140738.8"; gene_type "protein_coding"; gene_name "Haghl"; transcript_type "protein_coding"; transcript_name "Haghl-207"; exon_number 5; exon_id "ENSMUSE00001266609.2"; level 2; protein_id "ENSMUSP00000116841.2"; transcript_support_level "1"; mgi_id "MGI:1919877"; tag "basic"; tag "CCDS"; ccdsid "CCDS70773.1"; havana_gene "OTTMUSG00000033886.1"; havana_transcript "OTTMUST00000085453.1";
chr17	HAVANA	CDS	26003234	26003342	0	-	0	gene_id "ENSMUSG00000061046.10"; transcript_id "ENSMUST00000140738.8"; gene_type "protein_coding"; gene_name "Haghl"; transcript_type "protein_coding"; transcript_name "Haghl-207"; exon_number 5; exon_id "ENSMUSE00001266609.2"; level 2; protein_id "ENSMUSP00000116841.2"; transcript_support_level "1"; mgi_id "MGI:1919877"; tag "basic"; tag "CCDS"; ccdsid "CCDS70773.1"; havana_gene "OTTMUSG00000033886.1"; havana_transcript "OTTMUST00000085453.1";
chr17	HAVANA	exon	26003234	26003342	0	-	.	gene_id "ENSMUSG00000061046.10"; transcript_id "ENSMUST00000133071.8"; gene_type "protein_coding"; gene_name "Haghl"; transcript_type "protein_coding"; transcript_name "Haghl-203"; exon_number 4; exon_id "ENSMUSE00001266609.2"; level 2; protein_id "ENSMUSP00000120885.2"; transcript_support_level "1"; mgi_id "MGI:1919877"; tag "basic"; tag "CCDS"; ccdsid "CCDS70772.1"; havana_gene "OTTMUSG00000033886.1"; havana_transcript "OTTMUST00000085450.1";
chr17	HAVANA	CDS	26003234	26003342	0	-	0	gene_id "ENSMUSG00000061046.10"; transcript_id "ENSMUST00000133071.8"; gene_type "protein_coding"; gene_name "Haghl"; transcript_type "protein_coding"; transcript_name "Haghl-203"; exon_number 4; exon_id "ENSMUSE00001266609.2"; level 2; protein_id "ENSMUSP00000120885.2"; transcript_support_level "1"; mgi_id "MGI:1919877"; tag "basic"; tag "CCDS"; ccdsid "CCDS70772.1"; havana_gene "OTTMUSG00000033886.1"; havana_transcript "OTTMUST00000085450.1";
chr17	HAVANA	exon	26003234	26003342	0	-	.	gene_id "ENSMUSG00000061046.10"; transcript_id "ENSMUST00000077938.10"; gene_type "protein_coding"; gene_name "Haghl"; transcript_type "protein_coding"; transcript_name "Haghl-201"; exon_number 5; exon_id "ENSMUSE00001266609.2"; level 2; protein_id "ENSMUSP00000077091.4"; transcript_support_level "1"; mgi_id "MGI:1919877"; tag "basic"; tag "Ensembl_canonical"; tag "GENCODE_Primary"; tag "appris_principal_1"; tag "CCDS"; ccdsid "CCDS28527.1"; havana_gene "OTTMUSG00000033886.1"; havana_transcript "OTTMUST00000085449.1";
chr17	HAVANA	CDS	26003234	26003342	0	-	0	gene_id "ENSMUSG00000061046.10"; transcript_id "ENSMUST00000077938.10"; gene_type "protein_coding"; gene_name "Haghl"; transcript_type "protein_coding"; transcript_name "Haghl-201"; exon_number 5; exon_id "ENSMUSE00001266609.2"; level 2; protein_id "ENSMUSP00000077091.4"; transcript_support_level "1"; mgi_id "MGI:1919877"; tag "basic"; tag "Ensembl_canonical"; tag "GENCODE_Primary"; tag "appris_principal_1"; tag "CCDS"; ccdsid "CCDS28527.1"; havana_gene "OTTMUSG00000033886.1"; havana_transcript "OTTMUST00000085449.1";
chr17	HAVANA	exon	26003234	26003342	0	-	.	gene_id "ENSMUSG00000061046.10"; transcript_id "ENSMUST00000137587.8"; gene_type "protein_coding"; gene_name "Haghl"; transcript_type "retained_intron"; transcript_name "Haghl-204"; exon_number 5; exon_id "ENSMUSE00001221171.2"; level 2; transcript_support_level "2"; mgi_id "MGI:1919877"; havana_gene "OTTMUSG00000033886.1"; havana_transcript "OTTMUST00000085454.1";
chr17	HAVANA	exon	26003234	26003342	0	-	.	gene_id "ENSMUSG00000061046.10"; transcript_id "ENSMUST00000138759.8"; gene_type "protein_coding"; gene_name "Haghl"; transcript_type "protein_coding"; transcript_name "Haghl-206"; exon_number 4; exon_id "ENSMUSE00001266609.2"; level 2; protein_id "ENSMUSP00000115538.2"; transcript_support_level "1"; mgi_id "MGI:1919877"; tag "alternative_5_UTR"; tag "basic"; tag "CCDS"; ccdsid "CCDS70772.1"; havana_gene "OTTMUSG00000033886.1"; havana_transcript "OTTMUST00000085451.1";
chr17	HAVANA	CDS	26003234	26003342	0	-	0	gene_id "ENSMUSG00000061046.10"; transcript_id "ENSMUST00000138759.8"; gene_type "protein_coding"; gene_name "Haghl"; transcript_type "protein_coding"; transcript_name "Haghl-206"; exon_number 4; exon_id "ENSMUSE00001266609.2"; level 2; protein_id "ENSMUSP00000115538.2"; transcript_support_level "1"; mgi_id "MGI:1919877"; tag "alternative_5_UTR"; tag "basic"; tag "CCDS"; ccdsid "CCDS70772.1"; havana_gene "OTTMUSG00000033886.1"; havana_transcript "OTTMUST00000085451.1";
chr17	HAVANA	exon	26003234	26003342	0	-	.	gene_id "ENSMUSG00000061046.10"; transcript_id "ENSMUST00000150324.8"; gene_type "protein_coding"; gene_name "Haghl"; transcript_type "protein_coding"; transcript_name "Haghl-211"; exon_number 4; exon_id "ENSMUSE00001266609.2"; level 2; protein_id "ENSMUSP00000119647.2"; transcript_support_level "1"; mgi_id "MGI:1919877"; tag "alternative_5_UTR"; tag "basic"; tag "appris_principal_1"; tag "CCDS"; ccdsid "CCDS28527.1"; havana_gene "OTTMUSG00000033886.1"; havana_transcript "OTTMUST00000085455.1";
chr17	HAVANA	CDS	26003234	26003342	0	-	0	gene_id "ENSMUSG00000061046.10"; transcript_id "ENSMUST00000150324.8"; gene_type "protein_coding"; gene_name "Haghl"; transcript_type "protein_coding"; transcript_name "Haghl-211"; exon_number 4; exon_id "ENSMUSE00001266609.2"; level 2; protein_id "ENSMUSP00000119647.2"; transcript_support_level "1"; mgi_id "MGI:1919877"; tag "alternative_5_UTR"; tag "basic"; tag "appris_principal_1"; tag "CCDS"; ccdsid "CCDS28527.1"; havana_gene "OTTMUSG00000033886.1"; havana_transcript "OTTMUST00000085455.1";
chr17	HAVANA	exon	26003290	26003342	0	-	.	gene_id "ENSMUSG00000061046.10"; transcript_id "ENSMUST00000145053.2"; gene_type "protein_coding"; gene_name "Haghl"; transcript_type "protein_coding"; transcript_name "Haghl-209"; exon_number 5; exon_id "ENSMUSE00000728633.2"; level 2; protein_id "ENSMUSP00000114961.2"; transcript_support_level "3"; mgi_id "MGI:1919877"; tag "mRNA_end_NF"; tag "cds_end_NF"; tag "alternative_5_UTR"; havana_gene "OTTMUSG00000033886.1"; havana_transcript "OTTMUST00000085459.1";
chr17	HAVANA	CDS	26003290	26003342	0	-	0	gene_id "ENSMUSG00000061046.10"; transcript_id "ENSMUST00000145053.2"; gene_type "protein_coding"; gene_name "Haghl"; transcript_type "protein_coding"; transcript_name "Haghl-209"; exon_number 5; exon_id "ENSMUSE00000728633.2"; level 2; protein_id "ENSMUSP00000114961.2"; transcript_support_level "3"; mgi_id "MGI:1919877"; tag "mRNA_end_NF"; tag "cds_end_NF"; tag "alternative_5_UTR"; havana_gene "OTTMUSG00000033886.1"; havana_transcript "OTTMUST00000085459.1";
chr17	HAVANA	transcript	26003290	26004517	0	-	.	gene_id "ENSMUSG00000061046.10"; transcript_id "ENSMUST00000145053.2"; gene_type "protein_coding"; gene_name "Haghl"; transcript_type "protein_coding"; transcript_name "Haghl-209"; level 2; protein_id "ENSMUSP00000114961.2"; transcript_support_level "3"; mgi_id "MGI:1919877"; tag "mRNA_end_NF"; tag "cds_end_NF"; tag "alternative_5_UTR"; havana_gene "OTTMUSG00000033886.1"; havana_transcript "OTTMUST00000085459.1";
chr17	HAVANA	exon	26003429	26003546	0	-	.	gene_id "ENSMUSG00000061046.10"; transcript_id "ENSMUST00000140738.8"; gene_type "protein_coding"; gene_name "Haghl"; transcript_type "protein_coding"; transcript_name "Haghl-207"; exon_number 4; exon_id "ENSMUSE00001226943.2"; level 2; protein_id "ENSMUSP00000116841.2"; transcript_support_level "1"; mgi_id "MGI:1919877"; tag "basic"; tag "CCDS"; ccdsid "CCDS70773.1"; havana_gene "OTTMUSG00000033886.1"; havana_transcript "OTTMUST00000085453.1";
chr17	HAVANA	CDS	26003429	26003546	0	-	1	gene_id "ENSMUSG00000061046.10"; transcript_id "ENSMUST00000140738.8"; gene_type "protein_coding"; gene_name "Haghl"; transcript_type "protein_coding"; transcript_name "Haghl-207"; exon_number 4; exon_id "ENSMUSE00001226943.2"; level 2; protein_id "ENSMUSP00000116841.2"; transcript_support_level "1"; mgi_id "MGI:1919877"; tag "basic"; tag "CCDS"; ccdsid "CCDS70773.1"; havana_gene "OTTMUSG00000033886.1"; havana_transcript "OTTMUST00000085453.1";
chr17	HAVANA	exon	26003429	26003546	0	-	.	gene_id "ENSMUSG00000061046.10"; transcript_id "ENSMUST00000133071.8"; gene_type "protein_coding"; gene_name "Haghl"; transcript_type "protein_coding"; transcript_name "Haghl-203"; exon_number 3; exon_id "ENSMUSE00001226943.2"; level 2; protein_id "ENSMUSP00000120885.2"; transcript_support_level "1"; mgi_id "MGI:1919877"; tag "basic"; tag "CCDS"; ccdsid "CCDS70772.1"; havana_gene "OTTMUSG00000033886.1"; havana_transcript "OTTMUST00000085450.1";
chr17	HAVANA	CDS	26003429	26003546	0	-	1	gene_id "ENSMUSG00000061046.10"; transcript_id "ENSMUST00000133071.8"; gene_type "protein_coding"; gene_name "Haghl"; transcript_type "protein_coding"; transcript_name "Haghl-203"; exon_number 3; exon_id "ENSMUSE00001226943.2"; level 2; protein_id "ENSMUSP00000120885.2"; transcript_support_level "1"; mgi_id "MGI:1919877"; tag "basic"; tag "CCDS"; ccdsid "CCDS70772.1"; havana_gene "OTTMUSG00000033886.1"; havana_transcript "OTTMUST00000085450.1";
chr17	HAVANA	exon	26003429	26003546	0	-	.	gene_id "ENSMUSG00000061046.10"; transcript_id "ENSMUST00000077938.10"; gene_type "protein_coding"; gene_name "Haghl"; transcript_type "protein_coding"; transcript_name "Haghl-201"; exon_number 4; exon_id "ENSMUSE00001226943.2"; level 2; protein_id "ENSMUSP00000077091.4"; transcript_support_level "1"; mgi_id "MGI:1919877"; tag "basic"; tag "Ensembl_canonical"; tag "GENCODE_Primary"; tag "appris_principal_1"; tag "CCDS"; ccdsid "CCDS28527.1"; havana_gene "OTTMUSG00000033886.1"; havana_transcript "OTTMUST00000085449.1";
chr17	HAVANA	CDS	26003429	26003546	0	-	1	gene_id "ENSMUSG00000061046.10"; transcript_id "ENSMUST00000077938.10"; gene_type "protein_coding"; gene_name "Haghl"; transcript_type "protein_coding"; transcript_name "Haghl-201"; exon_number 4; exon_id "ENSMUSE00001226943.2"; level 2; protein_id "ENSMUSP00000077091.4"; transcript_support_level "1"; mgi_id "MGI:1919877"; tag "basic"; tag "Ensembl_canonical"; tag "GENCODE_Primary"; tag "appris_principal_1"; tag "CCDS"; ccdsid "CCDS28527.1"; havana_gene "OTTMUSG00000033886.1"; havana_transcript "OTTMUST00000085449.1";
chr17	HAVANA	exon	26003429	26003546	0	-	.	gene_id "ENSMUSG00000061046.10"; transcript_id "ENSMUST00000137587.8"; gene_type "protein_coding"; gene_name "Haghl"; transcript_type "retained_intron"; transcript_name "Haghl-204"; exon_number 4; exon_id "ENSMUSE00001249422.2"; level 2; transcript_support_level "2"; mgi_id "MGI:1919877"; havana_gene "OTTMUSG00000033886.1"; havana_transcript "OTTMUST00000085454.1";
chr17	HAVANA	exon	26003429	26003546	0	-	.	gene_id "ENSMUSG00000061046.10"; transcript_id "ENSMUST00000138759.8"; gene_type "protein_coding"; gene_name "Haghl"; transcript_type "protein_coding"; transcript_name "Haghl-206"; exon_number 3; exon_id "ENSMUSE00001226943.2"; level 2; protein_id "ENSMUSP00000115538.2"; transcript_support_level "1"; mgi_id "MGI:1919877"; tag "alternative_5_UTR"; tag "basic"; tag "CCDS"; ccdsid "CCDS70772.1"; havana_gene "OTTMUSG00000033886.1"; havana_transcript "OTTMUST00000085451.1";
chr17	HAVANA	CDS	26003429	26003546	0	-	1	gene_id "ENSMUSG00000061046.10"; transcript_id "ENSMUST00000138759.8"; gene_type "protein_coding"; gene_name "Haghl"; transcript_type "protein_coding"; transcript_name "Haghl-206"; exon_number 3; exon_id "ENSMUSE00001226943.2"; level 2; protein_id "ENSMUSP00000115538.2"; transcript_support_level "1"; mgi_id "MGI:1919877"; tag "alternative_5_UTR"; tag "basic"; tag "CCDS"; ccdsid "CCDS70772.1"; havana_gene "OTTMUSG00000033886.1"; havana_transcript "OTTMUST00000085451.1";
chr17	HAVANA	exon	26003429	26003546	0	-	.	gene_id "ENSMUSG00000061046.10"; transcript_id "ENSMUST00000150324.8"; gene_type "protein_coding"; gene_name "Haghl"; transcript_type "protein_coding"; transcript_name "Haghl-211"; exon_number 3; exon_id "ENSMUSE00001226943.2"; level 2; protein_id "ENSMUSP00000119647.2"; transcript_support_level "1"; mgi_id "MGI:1919877"; tag "alternative_5_UTR"; tag "basic"; tag "appris_principal_1"; tag "CCDS"; ccdsid "CCDS28527.1"; havana_gene "OTTMUSG00000033886.1"; havana_transcript "OTTMUST00000085455.1";
chr17	HAVANA	CDS	26003429	26003546	0	-	1	gene_id "ENSMUSG00000061046.10"; transcript_id "ENSMUST00000150324.8"; gene_type "protein_coding"; gene_name "Haghl"; transcript_type "protein_coding"; transcript_name "Haghl-211"; exon_number 3; exon_id "ENSMUSE00001226943.2"; level 2; protein_id "ENSMUSP00000119647.2"; transcript_support_level "1"; mgi_id "MGI:1919877"; tag "alternative_5_UTR"; tag "basic"; tag "appris_principal_1"; tag "CCDS"; ccdsid "CCDS28527.1"; havana_gene "OTTMUSG00000033886.1"; havana_transcript "OTTMUST00000085455.1";
chr17	HAVANA	exon	26003429	26003546	0	-	.	gene_id "ENSMUSG00000061046.10"; transcript_id "ENSMUST00000138100.2"; gene_type "protein_coding"; gene_name "Haghl"; transcript_type "retained_intron"; transcript_name "Haghl-205"; exon_number 3; exon_id "ENSMUSE00001249422.2"; level 2; transcript_support_level "3"; mgi_id "MGI:1919877"; havana_gene "OTTMUSG00000033886.1"; havana_transcript "OTTMUST00000085460.1";
chr17	HAVANA	exon	26003429	26003546	0	-	.	gene_id "ENSMUSG00000061046.10"; transcript_id "ENSMUST00000145053.2"; gene_type "protein_coding"; gene_name "Haghl"; transcript_type "protein_coding"; transcript_name "Haghl-209"; exon_number 4; exon_id "ENSMUSE00001226943.2"; level 2; protein_id "ENSMUSP00000114961.2"; transcript_support_level "3"; mgi_id "MGI:1919877"; tag "mRNA_end_NF"; tag "cds_end_NF"; tag "alternative_5_UTR"; havana_gene "OTTMUSG00000033886.1"; havana_transcript "OTTMUST00000085459.1";
chr17	HAVANA	CDS	26003429	26003546	0	-	1	gene_id "ENSMUSG00000061046.10"; transcript_id "ENSMUST00000145053.2"; gene_type "protein_coding"; gene_name "Haghl"; transcript_type "protein_coding"; transcript_name "Haghl-209"; exon_number 4; exon_id "ENSMUSE00001226943.2"; level 2; protein_id "ENSMUSP00000114961.2"; transcript_support_level "3"; mgi_id "MGI:1919877"; tag "mRNA_end_NF"; tag "cds_end_NF"; tag "alternative_5_UTR"; havana_gene "OTTMUSG00000033886.1"; havana_transcript "OTTMUST00000085459.1";
chr17	HAVANA	CDS	26003635	26003660	0	-	0	gene_id "ENSMUSG00000061046.10"; transcript_id "ENSMUST00000133071.8"; gene_type "protein_coding"; gene_name "Haghl"; transcript_type "protein_coding"; transcript_name "Haghl-203"; exon_number 2; exon_id "ENSMUSE00001301549.2"; level 2; protein_id "ENSMUSP00000120885.2"; transcript_support_level "1"; mgi_id "MGI:1919877"; tag "basic"; tag "CCDS"; ccdsid "CCDS70772.1"; havana_gene "OTTMUSG00000033886.1"; havana_transcript "OTTMUST00000085450.1";
chr17	HAVANA	CDS	26003635	26003660	0	-	0	gene_id "ENSMUSG00000061046.10"; transcript_id "ENSMUST00000138759.8"; gene_type "protein_coding"; gene_name "Haghl"; transcript_type "protein_coding"; transcript_name "Haghl-206"; exon_number 2; exon_id "ENSMUSE00001301549.2"; level 2; protein_id "ENSMUSP00000115538.2"; transcript_support_level "1"; mgi_id "MGI:1919877"; tag "alternative_5_UTR"; tag "basic"; tag "CCDS"; ccdsid "CCDS70772.1"; havana_gene "OTTMUSG00000033886.1"; havana_transcript "OTTMUST00000085451.1";
chr17	HAVANA	exon	26003635	26003699	0	-	.	gene_id "ENSMUSG00000061046.10"; transcript_id "ENSMUST00000140738.8"; gene_type "protein_coding"; gene_name "Haghl"; transcript_type "protein_coding"; transcript_name "Haghl-207"; exon_number 3; exon_id "ENSMUSE00001240329.2"; level 2; protein_id "ENSMUSP00000116841.2"; transcript_support_level "1"; mgi_id "MGI:1919877"; tag "basic"; tag "CCDS"; ccdsid "CCDS70773.1"; havana_gene "OTTMUSG00000033886.1"; havana_transcript "OTTMUST00000085453.1";
chr17	HAVANA	CDS	26003635	26003699	0	-	0	gene_id "ENSMUSG00000061046.10"; transcript_id "ENSMUST00000140738.8"; gene_type "protein_coding"; gene_name "Haghl"; transcript_type "protein_coding"; transcript_name "Haghl-207"; exon_number 3; exon_id "ENSMUSE00001240329.2"; level 2; protein_id "ENSMUSP00000116841.2"; transcript_support_level "1"; mgi_id "MGI:1919877"; tag "basic"; tag "CCDS"; ccdsid "CCDS70773.1"; havana_gene "OTTMUSG00000033886.1"; havana_transcript "OTTMUST00000085453.1";
chr17	HAVANA	exon	26003635	26003699	0	-	.	gene_id "ENSMUSG00000061046.10"; transcript_id "ENSMUST00000133071.8"; gene_type "protein_coding"; gene_name "Haghl"; transcript_type "protein_coding"; transcript_name "Haghl-203"; exon_number 2; exon_id "ENSMUSE00001301549.2"; level 2; protein_id "ENSMUSP00000120885.2"; transcript_support_level "1"; mgi_id "MGI:1919877"; tag "basic"; tag "CCDS"; ccdsid "CCDS70772.1"; havana_gene "OTTMUSG00000033886.1"; havana_transcript "OTTMUST00000085450.1";
chr17	HAVANA	exon	26003635	26003699	0	-	.	gene_id "ENSMUSG00000061046.10"; transcript_id "ENSMUST00000077938.10"; gene_type "protein_coding"; gene_name "Haghl"; transcript_type "protein_coding"; transcript_name "Haghl-201"; exon_number 3; exon_id "ENSMUSE00001240329.2"; level 2; protein_id "ENSMUSP00000077091.4"; transcript_support_level "1"; mgi_id "MGI:1919877"; tag "basic"; tag "Ensembl_canonical"; tag "GENCODE_Primary"; tag "appris_principal_1"; tag "CCDS"; ccdsid "CCDS28527.1"; havana_gene "OTTMUSG00000033886.1"; havana_transcript "OTTMUST00000085449.1";
chr17	HAVANA	CDS	26003635	26003699	0	-	0	gene_id "ENSMUSG00000061046.10"; transcript_id "ENSMUST00000077938.10"; gene_type "protein_coding"; gene_name "Haghl"; transcript_type "protein_coding"; transcript_name "Haghl-201"; exon_number 3; exon_id "ENSMUSE00001240329.2"; level 2; protein_id "ENSMUSP00000077091.4"; transcript_support_level "1"; mgi_id "MGI:1919877"; tag "basic"; tag "Ensembl_canonical"; tag "GENCODE_Primary"; tag "appris_principal_1"; tag "CCDS"; ccdsid "CCDS28527.1"; havana_gene "OTTMUSG00000033886.1"; havana_transcript "OTTMUST00000085449.1";
chr17	HAVANA	exon	26003635	26003699	0	-	.	gene_id "ENSMUSG00000061046.10"; transcript_id "ENSMUST00000129917.8"; gene_type "protein_coding"; gene_name "Haghl"; transcript_type "retained_intron"; transcript_name "Haghl-202"; exon_number 2; exon_id "ENSMUSE00001286005.2"; level 2; transcript_support_level "2"; mgi_id "MGI:1919877"; havana_gene "OTTMUSG00000033886.1"; havana_transcript "OTTMUST00000085456.1";
chr17	HAVANA	exon	26003635	26003699	0	-	.	gene_id "ENSMUSG00000061046.10"; transcript_id "ENSMUST00000137587.8"; gene_type "protein_coding"; gene_name "Haghl"; transcript_type "retained_intron"; transcript_name "Haghl-204"; exon_number 3; exon_id "ENSMUSE00001286005.2"; level 2; transcript_support_level "2"; mgi_id "MGI:1919877"; havana_gene "OTTMUSG00000033886.1"; havana_transcript "OTTMUST00000085454.1";
chr17	HAVANA	exon	26003635	26003699	0	-	.	gene_id "ENSMUSG00000061046.10"; transcript_id "ENSMUST00000138759.8"; gene_type "protein_coding"; gene_name "Haghl"; transcript_type "protein_coding"; transcript_name "Haghl-206"; exon_number 2; exon_id "ENSMUSE00001301549.2"; level 2; protein_id "ENSMUSP00000115538.2"; transcript_support_level "1"; mgi_id "MGI:1919877"; tag "alternative_5_UTR"; tag "basic"; tag "CCDS"; ccdsid "CCDS70772.1"; havana_gene "OTTMUSG00000033886.1"; havana_transcript "OTTMUST00000085451.1";
chr17	HAVANA	exon	26003635	26003699	0	-	.	gene_id "ENSMUSG00000061046.10"; transcript_id "ENSMUST00000150324.8"; gene_type "protein_coding"; gene_name "Haghl"; transcript_type "protein_coding"; transcript_name "Haghl-211"; exon_number 2; exon_id "ENSMUSE00001240329.2"; level 2; protein_id "ENSMUSP00000119647.2"; transcript_support_level "1"; mgi_id "MGI:1919877"; tag "alternative_5_UTR"; tag "basic"; tag "appris_principal_1"; tag "CCDS"; ccdsid "CCDS28527.1"; havana_gene "OTTMUSG00000033886.1"; havana_transcript "OTTMUST00000085455.1";
chr17	HAVANA	CDS	26003635	26003699	0	-	0	gene_id "ENSMUSG00000061046.10"; transcript_id "ENSMUST00000150324.8"; gene_type "protein_coding"; gene_name "Haghl"; transcript_type "protein_coding"; transcript_name "Haghl-211"; exon_number 2; exon_id "ENSMUSE00001240329.2"; level 2; protein_id "ENSMUSP00000119647.2"; transcript_support_level "1"; mgi_id "MGI:1919877"; tag "alternative_5_UTR"; tag "basic"; tag "appris_principal_1"; tag "CCDS"; ccdsid "CCDS28527.1"; havana_gene "OTTMUSG00000033886.1"; havana_transcript "OTTMUST00000085455.1";
chr17	HAVANA	exon	26003635	26003699	0	-	.	gene_id "ENSMUSG00000061046.10"; transcript_id "ENSMUST00000148986.8"; gene_type "protein_coding"; gene_name "Haghl"; transcript_type "retained_intron"; transcript_name "Haghl-210"; exon_number 2; exon_id "ENSMUSE00001286005.2"; level 2; transcript_support_level "5"; mgi_id "MGI:1919877"; havana_gene "OTTMUSG00000033886.1"; havana_transcript "OTTMUST00000085457.1";
chr17	HAVANA	exon	26003635	26003699	0	-	.	gene_id "ENSMUSG00000061046.10"; transcript_id "ENSMUST00000143248.8"; gene_type "protein_coding"; gene_name "Haghl"; transcript_type "retained_intron"; transcript_name "Haghl-208"; exon_number 3; exon_id "ENSMUSE00001286005.2"; level 2; transcript_support_level "5"; mgi_id "MGI:1919877"; havana_gene "OTTMUSG00000033886.1"; havana_transcript "OTTMUST00000085458.1";
chr17	HAVANA	exon	26003635	26003699	0	-	.	gene_id "ENSMUSG00000061046.10"; transcript_id "ENSMUST00000138100.2"; gene_type "protein_coding"; gene_name "Haghl"; transcript_type "retained_intron"; transcript_name "Haghl-205"; exon_number 2; exon_id "ENSMUSE00001286005.2"; level 2; transcript_support_level "3"; mgi_id "MGI:1919877"; havana_gene "OTTMUSG00000033886.1"; havana_transcript "OTTMUST00000085460.1";
chr17	HAVANA	exon	26003635	26003699	0	-	.	gene_id "ENSMUSG00000061046.10"; transcript_id "ENSMUST00000145053.2"; gene_type "protein_coding"; gene_name "Haghl"; transcript_type "protein_coding"; transcript_name "Haghl-209"; exon_number 3; exon_id "ENSMUSE00001240329.2"; level 2; protein_id "ENSMUSP00000114961.2"; transcript_support_level "3"; mgi_id "MGI:1919877"; tag "mRNA_end_NF"; tag "cds_end_NF"; tag "alternative_5_UTR"; havana_gene "OTTMUSG00000033886.1"; havana_transcript "OTTMUST00000085459.1";
chr17	HAVANA	CDS	26003635	26003699	0	-	0	gene_id "ENSMUSG00000061046.10"; transcript_id "ENSMUST00000145053.2"; gene_type "protein_coding"; gene_name "Haghl"; transcript_type "protein_coding"; transcript_name "Haghl-209"; exon_number 3; exon_id "ENSMUSE00001240329.2"; level 2; protein_id "ENSMUSP00000114961.2"; transcript_support_level "3"; mgi_id "MGI:1919877"; tag "mRNA_end_NF"; tag "cds_end_NF"; tag "alternative_5_UTR"; havana_gene "OTTMUSG00000033886.1"; havana_transcript "OTTMUST00000085459.1";
chr17	HAVANA	start_codon	26003658	26003660	0	-	0	gene_id "ENSMUSG00000061046.10"; transcript_id "ENSMUST00000133071.8"; gene_type "protein_coding"; gene_name "Haghl"; transcript_type "protein_coding"; transcript_name "Haghl-203"; exon_number 2; exon_id "ENSMUSE00001301549.2"; level 2; protein_id "ENSMUSP00000120885.2"; transcript_support_level "1"; mgi_id "MGI:1919877"; tag "basic"; tag "CCDS"; ccdsid "CCDS70772.1"; havana_gene "OTTMUSG00000033886.1"; havana_transcript "OTTMUST00000085450.1";
chr17	HAVANA	start_codon	26003658	26003660	0	-	0	gene_id "ENSMUSG00000061046.10"; transcript_id "ENSMUST00000138759.8"; gene_type "protein_coding"; gene_name "Haghl"; transcript_type "protein_coding"; transcript_name "Haghl-206"; exon_number 2; exon_id "ENSMUSE00001301549.2"; level 2; protein_id "ENSMUSP00000115538.2"; transcript_support_level "1"; mgi_id "MGI:1919877"; tag "alternative_5_UTR"; tag "basic"; tag "CCDS"; ccdsid "CCDS70772.1"; havana_gene "OTTMUSG00000033886.1"; havana_transcript "OTTMUST00000085451.1";
chr17	HAVANA	UTR	26003661	26003699	0	-	.	gene_id "ENSMUSG00000061046.10"; transcript_id "ENSMUST00000133071.8"; gene_type "protein_coding"; gene_name "Haghl"; transcript_type "protein_coding"; transcript_name "Haghl-203"; exon_number 2; exon_id "ENSMUSE00001301549.2"; level 2; protein_id "ENSMUSP00000120885.2"; transcript_support_level "1"; mgi_id "MGI:1919877"; tag "basic"; tag "CCDS"; ccdsid "CCDS70772.1"; havana_gene "OTTMUSG00000033886.1"; havana_transcript "OTTMUST00000085450.1";
chr17	HAVANA	UTR	26003661	26003699	0	-	.	gene_id "ENSMUSG00000061046.10"; transcript_id "ENSMUST00000138759.8"; gene_type "protein_coding"; gene_name "Haghl"; transcript_type "protein_coding"; transcript_name "Haghl-206"; exon_number 2; exon_id "ENSMUSE00001301549.2"; level 2; protein_id "ENSMUSP00000115538.2"; transcript_support_level "1"; mgi_id "MGI:1919877"; tag "alternative_5_UTR"; tag "basic"; tag "CCDS"; ccdsid "CCDS70772.1"; havana_gene "OTTMUSG00000033886.1"; havana_transcript "OTTMUST00000085451.1";
chr17	HAVANA	CDS	26003978	26004082	0	-	0	gene_id "ENSMUSG00000061046.10"; transcript_id "ENSMUST00000140738.8"; gene_type "protein_coding"; gene_name "Haghl"; transcript_type "protein_coding"; transcript_name "Haghl-207"; exon_number 2; exon_id "ENSMUSE00001236548.2"; level 2; protein_id "ENSMUSP00000116841.2"; transcript_support_level "1"; mgi_id "MGI:1919877"; tag "basic"; tag "CCDS"; ccdsid "CCDS70773.1"; havana_gene "OTTMUSG00000033886.1"; havana_transcript "OTTMUST00000085453.1";
chr17	HAVANA	CDS	26003978	26004082	0	-	0	gene_id "ENSMUSG00000061046.10"; transcript_id "ENSMUST00000077938.10"; gene_type "protein_coding"; gene_name "Haghl"; transcript_type "protein_coding"; transcript_name "Haghl-201"; exon_number 2; exon_id "ENSMUSE00001236548.2"; level 2; protein_id "ENSMUSP00000077091.4"; transcript_support_level "1"; mgi_id "MGI:1919877"; tag "basic"; tag "Ensembl_canonical"; tag "GENCODE_Primary"; tag "appris_principal_1"; tag "CCDS"; ccdsid "CCDS28527.1"; havana_gene "OTTMUSG00000033886.1"; havana_transcript "OTTMUST00000085449.1";
chr17	HAVANA	CDS	26003978	26004082	0	-	0	gene_id "ENSMUSG00000061046.10"; transcript_id "ENSMUST00000150324.8"; gene_type "protein_coding"; gene_name "Haghl"; transcript_type "protein_coding"; transcript_name "Haghl-211"; exon_number 1; exon_id "ENSMUSE00000730286.2"; level 2; protein_id "ENSMUSP00000119647.2"; transcript_support_level "1"; mgi_id "MGI:1919877"; tag "alternative_5_UTR"; tag "basic"; tag "appris_principal_1"; tag "CCDS"; ccdsid "CCDS28527.1"; havana_gene "OTTMUSG00000033886.1"; havana_transcript "OTTMUST00000085455.1";
chr17	HAVANA	CDS	26003978	26004082	0	-	0	gene_id "ENSMUSG00000061046.10"; transcript_id "ENSMUST00000145053.2"; gene_type "protein_coding"; gene_name "Haghl"; transcript_type "protein_coding"; transcript_name "Haghl-209"; exon_number 2; exon_id "ENSMUSE00001236548.2"; level 2; protein_id "ENSMUSP00000114961.2"; transcript_support_level "3"; mgi_id "MGI:1919877"; tag "mRNA_end_NF"; tag "cds_end_NF"; tag "alternative_5_UTR"; havana_gene "OTTMUSG00000033886.1"; havana_transcript "OTTMUST00000085459.1";
chr17	HAVANA	exon	26003978	26004168	0	-	.	gene_id "ENSMUSG00000061046.10"; transcript_id "ENSMUST00000140738.8"; gene_type "protein_coding"; gene_name "Haghl"; transcript_type "protein_coding"; transcript_name "Haghl-207"; exon_number 2; exon_id "ENSMUSE00001236548.2"; level 2; protein_id "ENSMUSP00000116841.2"; transcript_support_level "1"; mgi_id "MGI:1919877"; tag "basic"; tag "CCDS"; ccdsid "CCDS70773.1"; havana_gene "OTTMUSG00000033886.1"; havana_transcript "OTTMUST00000085453.1";
chr17	HAVANA	exon	26003978	26004168	0	-	.	gene_id "ENSMUSG00000061046.10"; transcript_id "ENSMUST00000077938.10"; gene_type "protein_coding"; gene_name "Haghl"; transcript_type "protein_coding"; transcript_name "Haghl-201"; exon_number 2; exon_id "ENSMUSE00001236548.2"; level 2; protein_id "ENSMUSP00000077091.4"; transcript_support_level "1"; mgi_id "MGI:1919877"; tag "basic"; tag "Ensembl_canonical"; tag "GENCODE_Primary"; tag "appris_principal_1"; tag "CCDS"; ccdsid "CCDS28527.1"; havana_gene "OTTMUSG00000033886.1"; havana_transcript "OTTMUST00000085449.1";
chr17	HAVANA	exon	26003978	26004168	0	-	.	gene_id "ENSMUSG00000061046.10"; transcript_id "ENSMUST00000137587.8"; gene_type "protein_coding"; gene_name "Haghl"; transcript_type "retained_intron"; transcript_name "Haghl-204"; exon_number 2; exon_id "ENSMUSE00001233185.2"; level 2; transcript_support_level "2"; mgi_id "MGI:1919877"; havana_gene "OTTMUSG00000033886.1"; havana_transcript "OTTMUST00000085454.1";
chr17	HAVANA	exon	26003978	26004168	0	-	.	gene_id "ENSMUSG00000061046.10"; transcript_id "ENSMUST00000143248.8"; gene_type "protein_coding"; gene_name "Haghl"; transcript_type "retained_intron"; transcript_name "Haghl-208"; exon_number 2; exon_id "ENSMUSE00001233185.2"; level 2; transcript_support_level "5"; mgi_id "MGI:1919877"; havana_gene "OTTMUSG00000033886.1"; havana_transcript "OTTMUST00000085458.1";
chr17	HAVANA	exon	26003978	26004168	0	-	.	gene_id "ENSMUSG00000061046.10"; transcript_id "ENSMUST00000145053.2"; gene_type "protein_coding"; gene_name "Haghl"; transcript_type "protein_coding"; transcript_name "Haghl-209"; exon_number 2; exon_id "ENSMUSE00001236548.2"; level 2; protein_id "ENSMUSP00000114961.2"; transcript_support_level "3"; mgi_id "MGI:1919877"; tag "mRNA_end_NF"; tag "cds_end_NF"; tag "alternative_5_UTR"; havana_gene "OTTMUSG00000033886.1"; havana_transcript "OTTMUST00000085459.1";
chr17	HAVANA	exon	26003978	26004279	0	-	.	gene_id "ENSMUSG00000061046.10"; transcript_id "ENSMUST00000138100.2"; gene_type "protein_coding"; gene_name "Haghl"; transcript_type "retained_intron"; transcript_name "Haghl-205"; exon_number 1; exon_id "ENSMUSE00000727528.2"; level 2; transcript_support_level "3"; mgi_id "MGI:1919877"; havana_gene "OTTMUSG00000033886.1"; havana_transcript "OTTMUST00000085460.1";
chr17	HAVANA	exon	26003978	26004309	0	-	.	gene_id "ENSMUSG00000061046.10"; transcript_id "ENSMUST00000129917.8"; gene_type "protein_coding"; gene_name "Haghl"; transcript_type "retained_intron"; transcript_name "Haghl-202"; exon_number 1; exon_id "ENSMUSE00000823762.2"; level 2; transcript_support_level "2"; mgi_id "MGI:1919877"; havana_gene "OTTMUSG00000033886.1"; havana_transcript "OTTMUST00000085456.1";
chr17	HAVANA	exon	26003978	26004312	0	-	.	gene_id "ENSMUSG00000061046.10"; transcript_id "ENSMUST00000150324.8"; gene_type "protein_coding"; gene_name "Haghl"; transcript_type "protein_coding"; transcript_name "Haghl-211"; exon_number 1; exon_id "ENSMUSE00000730286.2"; level 2; protein_id "ENSMUSP00000119647.2"; transcript_support_level "1"; mgi_id "MGI:1919877"; tag "alternative_5_UTR"; tag "basic"; tag "appris_principal_1"; tag "CCDS"; ccdsid "CCDS28527.1"; havana_gene "OTTMUSG00000033886.1"; havana_transcript "OTTMUST00000085455.1";
chr17	HAVANA	start_codon	26004080	26004082	0	-	0	gene_id "ENSMUSG00000061046.10"; transcript_id "ENSMUST00000140738.8"; gene_type "protein_coding"; gene_name "Haghl"; transcript_type "protein_coding"; transcript_name "Haghl-207"; exon_number 2; exon_id "ENSMUSE00001236548.2"; level 2; protein_id "ENSMUSP00000116841.2"; transcript_support_level "1"; mgi_id "MGI:1919877"; tag "basic"; tag "CCDS"; ccdsid "CCDS70773.1"; havana_gene "OTTMUSG00000033886.1"; havana_transcript "OTTMUST00000085453.1";
chr17	HAVANA	start_codon	26004080	26004082	0	-	0	gene_id "ENSMUSG00000061046.10"; transcript_id "ENSMUST00000077938.10"; gene_type "protein_coding"; gene_name "Haghl"; transcript_type "protein_coding"; transcript_name "Haghl-201"; exon_number 2; exon_id "ENSMUSE00001236548.2"; level 2; protein_id "ENSMUSP00000077091.4"; transcript_support_level "1"; mgi_id "MGI:1919877"; tag "basic"; tag "Ensembl_canonical"; tag "GENCODE_Primary"; tag "appris_principal_1"; tag "CCDS"; ccdsid "CCDS28527.1"; havana_gene "OTTMUSG00000033886.1"; havana_transcript "OTTMUST00000085449.1";
chr17	HAVANA	start_codon	26004080	26004082	0	-	0	gene_id "ENSMUSG00000061046.10"; transcript_id "ENSMUST00000150324.8"; gene_type "protein_coding"; gene_name "Haghl"; transcript_type "protein_coding"; transcript_name "Haghl-211"; exon_number 1; exon_id "ENSMUSE00000730286.2"; level 2; protein_id "ENSMUSP00000119647.2"; transcript_support_level "1"; mgi_id "MGI:1919877"; tag "alternative_5_UTR"; tag "basic"; tag "appris_principal_1"; tag "CCDS"; ccdsid "CCDS28527.1"; havana_gene "OTTMUSG00000033886.1"; havana_transcript "OTTMUST00000085455.1";
chr17	HAVANA	start_codon	26004080	26004082	0	-	0	gene_id "ENSMUSG00000061046.10"; transcript_id "ENSMUST00000145053.2"; gene_type "protein_coding"; gene_name "Haghl"; transcript_type "protein_coding"; transcript_name "Haghl-209"; exon_number 2; exon_id "ENSMUSE00001236548.2"; level 2; protein_id "ENSMUSP00000114961.2"; transcript_support_level "3"; mgi_id "MGI:1919877"; tag "mRNA_end_NF"; tag "cds_end_NF"; tag "alternative_5_UTR"; havana_gene "OTTMUSG00000033886.1"; havana_transcript "OTTMUST00000085459.1";
chr17	HAVANA	UTR	26004083	26004168	0	-	.	gene_id "ENSMUSG00000061046.10"; transcript_id "ENSMUST00000140738.8"; gene_type "protein_coding"; gene_name "Haghl"; transcript_type "protein_coding"; transcript_name "Haghl-207"; exon_number 2; exon_id "ENSMUSE00001236548.2"; level 2; protein_id "ENSMUSP00000116841.2"; transcript_support_level "1"; mgi_id "MGI:1919877"; tag "basic"; tag "CCDS"; ccdsid "CCDS70773.1"; havana_gene "OTTMUSG00000033886.1"; havana_transcript "OTTMUST00000085453.1";
chr17	HAVANA	UTR	26004083	26004168	0	-	.	gene_id "ENSMUSG00000061046.10"; transcript_id "ENSMUST00000077938.10"; gene_type "protein_coding"; gene_name "Haghl"; transcript_type "protein_coding"; transcript_name "Haghl-201"; exon_number 2; exon_id "ENSMUSE00001236548.2"; level 2; protein_id "ENSMUSP00000077091.4"; transcript_support_level "1"; mgi_id "MGI:1919877"; tag "basic"; tag "Ensembl_canonical"; tag "GENCODE_Primary"; tag "appris_principal_1"; tag "CCDS"; ccdsid "CCDS28527.1"; havana_gene "OTTMUSG00000033886.1"; havana_transcript "OTTMUST00000085449.1";
chr17	HAVANA	UTR	26004083	26004168	0	-	.	gene_id "ENSMUSG00000061046.10"; transcript_id "ENSMUST00000145053.2"; gene_type "protein_coding"; gene_name "Haghl"; transcript_type "protein_coding"; transcript_name "Haghl-209"; exon_number 2; exon_id "ENSMUSE00001236548.2"; level 2; protein_id "ENSMUSP00000114961.2"; transcript_support_level "3"; mgi_id "MGI:1919877"; tag "mRNA_end_NF"; tag "cds_end_NF"; tag "alternative_5_UTR"; havana_gene "OTTMUSG00000033886.1"; havana_transcript "OTTMUST00000085459.1";
chr17	HAVANA	UTR	26004083	26004312	0	-	.	gene_id "ENSMUSG00000061046.10"; transcript_id "ENSMUST00000150324.8"; gene_type "protein_coding"; gene_name "Haghl"; transcript_type "protein_coding"; transcript_name "Haghl-211"; exon_number 1; exon_id "ENSMUSE00000730286.2"; level 2; protein_id "ENSMUSP00000119647.2"; transcript_support_level "1"; mgi_id "MGI:1919877"; tag "alternative_5_UTR"; tag "basic"; tag "appris_principal_1"; tag "CCDS"; ccdsid "CCDS28527.1"; havana_gene "OTTMUSG00000033886.1"; havana_transcript "OTTMUST00000085455.1";
chr17	HAVANA	exon	26004259	26004517	0	-	.	gene_id "ENSMUSG00000061046.10"; transcript_id "ENSMUST00000145053.2"; gene_type "protein_coding"; gene_name "Haghl"; transcript_type "protein_coding"; transcript_name "Haghl-209"; exon_number 1; exon_id "ENSMUSE00000748104.2"; level 2; protein_id "ENSMUSP00000114961.2"; transcript_support_level "3"; mgi_id "MGI:1919877"; tag "mRNA_end_NF"; tag "cds_end_NF"; tag "alternative_5_UTR"; havana_gene "OTTMUSG00000033886.1"; havana_transcript "OTTMUST00000085459.1";
chr17	HAVANA	UTR	26004259	26004517	0	-	.	gene_id "ENSMUSG00000061046.10"; transcript_id "ENSMUST00000145053.2"; gene_type "protein_coding"; gene_name "Haghl"; transcript_type "protein_coding"; transcript_name "Haghl-209"; exon_number 1; exon_id "ENSMUSE00000748104.2"; level 2; protein_id "ENSMUSP00000114961.2"; transcript_support_level "3"; mgi_id "MGI:1919877"; tag "mRNA_end_NF"; tag "cds_end_NF"; tag "alternative_5_UTR"; havana_gene "OTTMUSG00000033886.1"; havana_transcript "OTTMUST00000085459.1";
chr17	HAVANA	exon	26004397	26004556	0	-	.	gene_id "ENSMUSG00000061046.10"; transcript_id "ENSMUST00000133071.8"; gene_type "protein_coding"; gene_name "Haghl"; transcript_type "protein_coding"; transcript_name "Haghl-203"; exon_number 1; exon_id "ENSMUSE00000765935.2"; level 2; protein_id "ENSMUSP00000120885.2"; transcript_support_level "1"; mgi_id "MGI:1919877"; tag "basic"; tag "CCDS"; ccdsid "CCDS70772.1"; havana_gene "OTTMUSG00000033886.1"; havana_transcript "OTTMUST00000085450.1";
chr17	HAVANA	UTR	26004397	26004556	0	-	.	gene_id "ENSMUSG00000061046.10"; transcript_id "ENSMUST00000133071.8"; gene_type "protein_coding"; gene_name "Haghl"; transcript_type "protein_coding"; transcript_name "Haghl-203"; exon_number 1; exon_id "ENSMUSE00000765935.2"; level 2; protein_id "ENSMUSP00000120885.2"; transcript_support_level "1"; mgi_id "MGI:1919877"; tag "basic"; tag "CCDS"; ccdsid "CCDS70772.1"; havana_gene "OTTMUSG00000033886.1"; havana_transcript "OTTMUST00000085450.1";
chr17	HAVANA	exon	26004402	26004506	0	-	.	gene_id "ENSMUSG00000061046.10"; transcript_id "ENSMUST00000137587.8"; gene_type "protein_coding"; gene_name "Haghl"; transcript_type "retained_intron"; transcript_name "Haghl-204"; exon_number 1; exon_id "ENSMUSE00000748821.2"; level 2; transcript_support_level "2"; mgi_id "MGI:1919877"; havana_gene "OTTMUSG00000033886.1"; havana_transcript "OTTMUST00000085454.1";
chr17	HAVANA	exon	26004402	26004514	0	-	.	gene_id "ENSMUSG00000061046.10"; transcript_id "ENSMUST00000140738.8"; gene_type "protein_coding"; gene_name "Haghl"; transcript_type "protein_coding"; transcript_name "Haghl-207"; exon_number 1; exon_id "ENSMUSE00000779345.2"; level 2; protein_id "ENSMUSP00000116841.2"; transcript_support_level "1"; mgi_id "MGI:1919877"; tag "basic"; tag "CCDS"; ccdsid "CCDS70773.1"; havana_gene "OTTMUSG00000033886.1"; havana_transcript "OTTMUST00000085453.1";
chr17	HAVANA	UTR	26004402	26004514	0	-	.	gene_id "ENSMUSG00000061046.10"; transcript_id "ENSMUST00000140738.8"; gene_type "protein_coding"; gene_name "Haghl"; transcript_type "protein_coding"; transcript_name "Haghl-207"; exon_number 1; exon_id "ENSMUSE00000779345.2"; level 2; protein_id "ENSMUSP00000116841.2"; transcript_support_level "1"; mgi_id "MGI:1919877"; tag "basic"; tag "CCDS"; ccdsid "CCDS70773.1"; havana_gene "OTTMUSG00000033886.1"; havana_transcript "OTTMUST00000085453.1";
chr17	HAVANA	exon	26004402	26004540	0	-	.	gene_id "ENSMUSG00000061046.10"; transcript_id "ENSMUST00000143248.8"; gene_type "protein_coding"; gene_name "Haghl"; transcript_type "retained_intron"; transcript_name "Haghl-208"; exon_number 1; exon_id "ENSMUSE00000760081.2"; level 2; transcript_support_level "5"; mgi_id "MGI:1919877"; havana_gene "OTTMUSG00000033886.1"; havana_transcript "OTTMUST00000085458.1";
chr17	HAVANA	exon	26004402	26004541	0	-	.	gene_id "ENSMUSG00000061046.10"; transcript_id "ENSMUST00000138759.8"; gene_type "protein_coding"; gene_name "Haghl"; transcript_type "protein_coding"; transcript_name "Haghl-206"; exon_number 1; exon_id "ENSMUSE00000774336.2"; level 2; protein_id "ENSMUSP00000115538.2"; transcript_support_level "1"; mgi_id "MGI:1919877"; tag "alternative_5_UTR"; tag "basic"; tag "CCDS"; ccdsid "CCDS70772.1"; havana_gene "OTTMUSG00000033886.1"; havana_transcript "OTTMUST00000085451.1";
chr17	HAVANA	UTR	26004402	26004541	0	-	.	gene_id "ENSMUSG00000061046.10"; transcript_id "ENSMUST00000138759.8"; gene_type "protein_coding"; gene_name "Haghl"; transcript_type "protein_coding"; transcript_name "Haghl-206"; exon_number 1; exon_id "ENSMUSE00000774336.2"; level 2; protein_id "ENSMUSP00000115538.2"; transcript_support_level "1"; mgi_id "MGI:1919877"; tag "alternative_5_UTR"; tag "basic"; tag "CCDS"; ccdsid "CCDS70772.1"; havana_gene "OTTMUSG00000033886.1"; havana_transcript "OTTMUST00000085451.1";
chr17	HAVANA	exon	26004402	26004541	0	-	.	gene_id "ENSMUSG00000061046.10"; transcript_id "ENSMUST00000148986.8"; gene_type "protein_coding"; gene_name "Haghl"; transcript_type "retained_intron"; transcript_name "Haghl-210"; exon_number 1; exon_id "ENSMUSE00000774336.2"; level 2; transcript_support_level "5"; mgi_id "MGI:1919877"; havana_gene "OTTMUSG00000033886.1"; havana_transcript "OTTMUST00000085457.1";
chr17	HAVANA	exon	26004402	26004647	0	-	.	gene_id "ENSMUSG00000061046.10"; transcript_id "ENSMUST00000077938.10"; gene_type "protein_coding"; gene_name "Haghl"; transcript_type "protein_coding"; transcript_name "Haghl-201"; exon_number 1; exon_id "ENSMUSE00000771933.2"; level 2; protein_id "ENSMUSP00000077091.4"; transcript_support_level "1"; mgi_id "MGI:1919877"; tag "basic"; tag "Ensembl_canonical"; tag "GENCODE_Primary"; tag "appris_principal_1"; tag "CCDS"; ccdsid "CCDS28527.1"; havana_gene "OTTMUSG00000033886.1"; havana_transcript "OTTMUST00000085449.1";
chr17	HAVANA	UTR	26004402	26004647	0	-	.	gene_id "ENSMUSG00000061046.10"; transcript_id "ENSMUST00000077938.10"; gene_type "protein_coding"; gene_name "Haghl"; transcript_type "protein_coding"; transcript_name "Haghl-201"; exon_number 1; exon_id "ENSMUSE00000771933.2"; level 2; protein_id "ENSMUSP00000077091.4"; transcript_support_level "1"; mgi_id "MGI:1919877"; tag "basic"; tag "Ensembl_canonical"; tag "GENCODE_Primary"; tag "appris_principal_1"; tag "CCDS"; ccdsid "CCDS28527.1"; havana_gene "OTTMUSG00000033886.1"; havana_transcript "OTTMUST00000085449.1";
chr17	HAVANA	UTR	26009054	26009280	0	-	.	gene_id "ENSMUSG00000057411.10"; transcript_id "ENSMUST00000237093.2"; gene_type "protein_coding"; gene_name "Antkmt"; transcript_type "protein_coding"; transcript_name "Antkmt-206"; exon_number 4; exon_id "ENSMUSE00001455673.2"; level 2; protein_id "ENSMUSP00000158502.2"; mgi_id "MGI:2384888"; tag "basic"; havana_gene "OTTMUSG00000073254.1"; havana_transcript "OTTMUST00000177472.1";
chr17	HAVANA	exon	26009054	26009292	0	-	.	gene_id "ENSMUSG00000057411.10"; transcript_id "ENSMUST00000237093.2"; gene_type "protein_coding"; gene_name "Antkmt"; transcript_type "protein_coding"; transcript_name "Antkmt-206"; exon_number 4; exon_id "ENSMUSE00001455673.2"; level 2; protein_id "ENSMUSP00000158502.2"; mgi_id "MGI:2384888"; tag "basic"; havana_gene "OTTMUSG00000073254.1"; havana_transcript "OTTMUST00000177472.1";
chr17	HAVANA	transcript	26009054	26011241	0	-	.	gene_id "ENSMUSG00000057411.10"; transcript_id "ENSMUST00000237093.2"; gene_type "protein_coding"; gene_name "Antkmt"; transcript_type "protein_coding"; transcript_name "Antkmt-206"; level 2; protein_id "ENSMUSP00000158502.2"; mgi_id "MGI:2384888"; tag "basic"; havana_gene "OTTMUSG00000073254.1"; havana_transcript "OTTMUST00000177472.1";
chr17	HAVANA	gene	26009054	26011875	0	-	.	gene_id "ENSMUSG00000057411.10"; gene_type "protein_coding"; gene_name "Antkmt"; level 2; mgi_id "MGI:2384888"; tag "overlapping_locus"; havana_gene "OTTMUSG00000073254.1";
chr17	HAVANA	stop_codon	26009278	26009280	0	-	0	gene_id "ENSMUSG00000057411.10"; transcript_id "ENSMUST00000237093.2"; gene_type "protein_coding"; gene_name "Antkmt"; transcript_type "protein_coding"; transcript_name "Antkmt-206"; exon_number 4; exon_id "ENSMUSE00001455673.2"; level 2; protein_id "ENSMUSP00000158502.2"; mgi_id "MGI:2384888"; tag "basic"; havana_gene "OTTMUSG00000073254.1"; havana_transcript "OTTMUST00000177472.1";
chr17	HAVANA	CDS	26009281	26009292	0	-	0	gene_id "ENSMUSG00000057411.10"; transcript_id "ENSMUST00000237093.2"; gene_type "protein_coding"; gene_name "Antkmt"; transcript_type "protein_coding"; transcript_name "Antkmt-206"; exon_number 4; exon_id "ENSMUSE00001455673.2"; level 2; protein_id "ENSMUSP00000158502.2"; mgi_id "MGI:2384888"; tag "basic"; havana_gene "OTTMUSG00000073254.1"; havana_transcript "OTTMUST00000177472.1";
chr17	HAVANA	exon	26009474	26009752	0	-	.	gene_id "ENSMUSG00000057411.10"; transcript_id "ENSMUST00000236842.2"; gene_type "protein_coding"; gene_name "Antkmt"; transcript_type "retained_intron"; transcript_name "Antkmt-205"; exon_number 3; exon_id "ENSMUSE00001462457.2"; level 2; mgi_id "MGI:2384888"; tag "RNA_Seq_supported_partial"; havana_gene "OTTMUSG00000073254.1"; havana_transcript "OTTMUST00000177473.1";
chr17	HAVANA	exon	26009474	26009752	0	-	.	gene_id "ENSMUSG00000118135.2"; transcript_id "ENSMUST00000235889.2"; gene_type "lncRNA"; gene_name "Gm50367"; transcript_type "lncRNA"; transcript_name "Gm50367-201"; exon_number 4; exon_id "ENSMUSE00001457793.2"; level 2; mgi_id "MGI:6303257"; tag "RNA_Seq_supported_only"; tag "basic"; tag "Ensembl_canonical"; tag "GENCODE_Primary"; tag "readthrough_transcript"; havana_gene "OTTMUSG00000073256.1"; havana_transcript "OTTMUST00000177483.1";
chr17	HAVANA	transcript	26009474	26011875	0	-	.	gene_id "ENSMUSG00000057411.10"; transcript_id "ENSMUST00000236842.2"; gene_type "protein_coding"; gene_name "Antkmt"; transcript_type "retained_intron"; transcript_name "Antkmt-205"; level 2; mgi_id "MGI:2384888"; tag "RNA_Seq_supported_partial"; havana_gene "OTTMUSG00000073254.1"; havana_transcript "OTTMUST00000177473.1";
chr17	HAVANA	gene	26009474	26014633	0	-	.	gene_id "ENSMUSG00000118135.2"; gene_type "lncRNA"; gene_name "Gm50367"; level 2; mgi_id "MGI:6303257"; tag "overlapping_locus"; havana_gene "OTTMUSG00000073256.1";
chr17	HAVANA	transcript	26009474	26014633	0	-	.	gene_id "ENSMUSG00000118135.2"; transcript_id "ENSMUST00000235889.2"; gene_type "lncRNA"; gene_name "Gm50367"; transcript_type "lncRNA"; transcript_name "Gm50367-201"; level 2; mgi_id "MGI:6303257"; tag "RNA_Seq_supported_only"; tag "basic"; tag "Ensembl_canonical"; tag "GENCODE_Primary"; tag "readthrough_transcript"; havana_gene "OTTMUSG00000073256.1"; havana_transcript "OTTMUST00000177483.1";
chr17	HAVANA	UTR	26009475	26009524	0	-	.	gene_id "ENSMUSG00000057411.10"; transcript_id "ENSMUST00000072735.9"; gene_type "protein_coding"; gene_name "Antkmt"; transcript_type "protein_coding"; transcript_name "Antkmt-201"; exon_number 5; exon_id "ENSMUSE00000498509.8"; level 2; protein_id "ENSMUSP00000072518.8"; transcript_support_level "1"; mgi_id "MGI:2384888"; tag "basic"; tag "Ensembl_canonical"; tag "GENCODE_Primary"; tag "appris_principal_1"; tag "CCDS"; ccdsid "CCDS28528.1"; havana_gene "OTTMUSG00000073254.1"; havana_transcript "OTTMUST00000177470.1";
chr17	HAVANA	exon	26009475	26009752	0	-	.	gene_id "ENSMUSG00000057411.10"; transcript_id "ENSMUST00000072735.9"; gene_type "protein_coding"; gene_name "Antkmt"; transcript_type "protein_coding"; transcript_name "Antkmt-201"; exon_number 5; exon_id "ENSMUSE00000498509.8"; level 2; protein_id "ENSMUSP00000072518.8"; transcript_support_level "1"; mgi_id "MGI:2384888"; tag "basic"; tag "Ensembl_canonical"; tag "GENCODE_Primary"; tag "appris_principal_1"; tag "CCDS"; ccdsid "CCDS28528.1"; havana_gene "OTTMUSG00000073254.1"; havana_transcript "OTTMUST00000177470.1";
chr17	HAVANA	transcript	26009475	26011772	0	-	.	gene_id "ENSMUSG00000057411.10"; transcript_id "ENSMUST00000072735.9"; gene_type "protein_coding"; gene_name "Antkmt"; transcript_type "protein_coding"; transcript_name "Antkmt-201"; level 2; protein_id "ENSMUSP00000072518.8"; transcript_support_level "1"; mgi_id "MGI:2384888"; tag "basic"; tag "Ensembl_canonical"; tag "GENCODE_Primary"; tag "appris_principal_1"; tag "CCDS"; ccdsid "CCDS28528.1"; havana_gene "OTTMUSG00000073254.1"; havana_transcript "OTTMUST00000177470.1";
chr17	HAVANA	UTR	26009480	26009524	0	-	.	gene_id "ENSMUSG00000057411.10"; transcript_id "ENSMUST00000236683.2"; gene_type "protein_coding"; gene_name "Antkmt"; transcript_type "protein_coding"; transcript_name "Antkmt-204"; exon_number 5; exon_id "ENSMUSE00001454457.2"; level 2; protein_id "ENSMUSP00000158301.2"; mgi_id "MGI:2384888"; tag "basic"; havana_gene "OTTMUSG00000073254.1"; havana_transcript "OTTMUST00000177471.1";
chr17	HAVANA	exon	26009480	26009752	0	-	.	gene_id "ENSMUSG00000057411.10"; transcript_id "ENSMUST00000235327.2"; gene_type "protein_coding"; gene_name "Antkmt"; transcript_type "retained_intron"; transcript_name "Antkmt-202"; exon_number 4; exon_id "ENSMUSE00001457478.2"; level 2; mgi_id "MGI:2384888"; tag "RNA_Seq_supported_partial"; havana_gene "OTTMUSG00000073254.1"; havana_transcript "OTTMUST00000177474.1";
chr17	HAVANA	exon	26009480	26009752	0	-	.	gene_id "ENSMUSG00000057411.10"; transcript_id "ENSMUST00000236683.2"; gene_type "protein_coding"; gene_name "Antkmt"; transcript_type "protein_coding"; transcript_name "Antkmt-204"; exon_number 5; exon_id "ENSMUSE00001454457.2"; level 2; protein_id "ENSMUSP00000158301.2"; mgi_id "MGI:2384888"; tag "basic"; havana_gene "OTTMUSG00000073254.1"; havana_transcript "OTTMUST00000177471.1";
chr17	ENSEMBL_gcm37	exon	26009480	26009752	32.5024195737408	-	.	gene_id "ENSMUSG00000057411.10"; transcript_id "ENSMUSG00000057411.10_tx_2"; exon_id "chr17_26009480_26009752_-"; exonnum "5"; txlen "704";
chr17	HAVANA	exon	26009480	26009957	0	-	.	gene_id "ENSMUSG00000057411.10"; transcript_id "ENSMUST00000237703.2"; gene_type "protein_coding"; gene_name "Antkmt"; transcript_type "retained_intron"; transcript_name "Antkmt-207"; exon_number 2; exon_id "ENSMUSE00001456756.2"; level 2; mgi_id "MGI:2384888"; tag "RNA_Seq_supported_only"; havana_gene "OTTMUSG00000073254.1"; havana_transcript "OTTMUST00000177475.1";
chr17	HAVANA	transcript	26009480	26011347	0	-	.	gene_id "ENSMUSG00000057411.10"; transcript_id "ENSMUST00000235327.2"; gene_type "protein_coding"; gene_name "Antkmt"; transcript_type "retained_intron"; transcript_name "Antkmt-202"; level 2; mgi_id "MGI:2384888"; tag "RNA_Seq_supported_partial"; havana_gene "OTTMUSG00000073254.1"; havana_transcript "OTTMUST00000177474.1";
chr17	HAVANA	transcript	26009480	26011361	0	-	.	gene_id "ENSMUSG00000057411.10"; transcript_id "ENSMUST00000236683.2"; gene_type "protein_coding"; gene_name "Antkmt"; transcript_type "protein_coding"; transcript_name "Antkmt-204"; level 2; protein_id "ENSMUSP00000158301.2"; mgi_id "MGI:2384888"; tag "basic"; havana_gene "OTTMUSG00000073254.1"; havana_transcript "OTTMUST00000177471.1";
chr17	HAVANA	transcript	26009480	26011369	0	-	.	gene_id "ENSMUSG00000057411.10"; transcript_id "ENSMUST00000237703.2"; gene_type "protein_coding"; gene_name "Antkmt"; transcript_type "retained_intron"; transcript_name "Antkmt-207"; level 2; mgi_id "MGI:2384888"; tag "RNA_Seq_supported_only"; havana_gene "OTTMUSG00000073254.1"; havana_transcript "OTTMUST00000177475.1";
chr17	HAVANA	UTR	26009485	26009524	0	-	.	gene_id "ENSMUSG00000057411.10"; transcript_id "ENSMUST00000236161.2"; gene_type "protein_coding"; gene_name "Antkmt"; transcript_type "protein_coding"; transcript_name "Antkmt-203"; exon_number 5; exon_id "ENSMUSE00001458271.2"; level 2; protein_id "ENSMUSP00000158350.2"; mgi_id "MGI:2384888"; tag "RNA_Seq_supported_only"; tag "basic"; havana_gene "OTTMUSG00000073254.1"; havana_transcript "OTTMUST00000177476.1";
chr17	HAVANA	exon	26009485	26009752	0	-	.	gene_id "ENSMUSG00000057411.10"; transcript_id "ENSMUST00000236161.2"; gene_type "protein_coding"; gene_name "Antkmt"; transcript_type "protein_coding"; transcript_name "Antkmt-203"; exon_number 5; exon_id "ENSMUSE00001458271.2"; level 2; protein_id "ENSMUSP00000158350.2"; mgi_id "MGI:2384888"; tag "RNA_Seq_supported_only"; tag "basic"; havana_gene "OTTMUSG00000073254.1"; havana_transcript "OTTMUST00000177476.1";
chr17	HAVANA	transcript	26009485	26011051	0	-	.	gene_id "ENSMUSG00000057411.10"; transcript_id "ENSMUST00000236161.2"; gene_type "protein_coding"; gene_name "Antkmt"; transcript_type "protein_coding"; transcript_name "Antkmt-203"; level 2; protein_id "ENSMUSP00000158350.2"; mgi_id "MGI:2384888"; tag "RNA_Seq_supported_only"; tag "basic"; havana_gene "OTTMUSG00000073254.1"; havana_transcript "OTTMUST00000177476.1";
chr17	HAVANA	stop_codon	26009522	26009524	0	-	0	gene_id "ENSMUSG00000057411.10"; transcript_id "ENSMUST00000072735.9"; gene_type "protein_coding"; gene_name "Antkmt"; transcript_type "protein_coding"; transcript_name "Antkmt-201"; exon_number 5; exon_id "ENSMUSE00000498509.8"; level 2; protein_id "ENSMUSP00000072518.8"; transcript_support_level "1"; mgi_id "MGI:2384888"; tag "basic"; tag "Ensembl_canonical"; tag "GENCODE_Primary"; tag "appris_principal_1"; tag "CCDS"; ccdsid "CCDS28528.1"; havana_gene "OTTMUSG00000073254.1"; havana_transcript "OTTMUST00000177470.1";
chr17	HAVANA	stop_codon	26009522	26009524	0	-	0	gene_id "ENSMUSG00000057411.10"; transcript_id "ENSMUST00000236683.2"; gene_type "protein_coding"; gene_name "Antkmt"; transcript_type "protein_coding"; transcript_name "Antkmt-204"; exon_number 5; exon_id "ENSMUSE00001454457.2"; level 2; protein_id "ENSMUSP00000158301.2"; mgi_id "MGI:2384888"; tag "basic"; havana_gene "OTTMUSG00000073254.1"; havana_transcript "OTTMUST00000177471.1";
chr17	HAVANA	stop_codon	26009522	26009524	0	-	0	gene_id "ENSMUSG00000057411.10"; transcript_id "ENSMUST00000236161.2"; gene_type "protein_coding"; gene_name "Antkmt"; transcript_type "protein_coding"; transcript_name "Antkmt-203"; exon_number 5; exon_id "ENSMUSE00001458271.2"; level 2; protein_id "ENSMUSP00000158350.2"; mgi_id "MGI:2384888"; tag "RNA_Seq_supported_only"; tag "basic"; havana_gene "OTTMUSG00000073254.1"; havana_transcript "OTTMUST00000177476.1";
chr17	HAVANA	CDS	26009525	26009752	0	-	0	gene_id "ENSMUSG00000057411.10"; transcript_id "ENSMUST00000072735.9"; gene_type "protein_coding"; gene_name "Antkmt"; transcript_type "protein_coding"; transcript_name "Antkmt-201"; exon_number 5; exon_id "ENSMUSE00000498509.8"; level 2; protein_id "ENSMUSP00000072518.8"; transcript_support_level "1"; mgi_id "MGI:2384888"; tag "basic"; tag "Ensembl_canonical"; tag "GENCODE_Primary"; tag "appris_principal_1"; tag "CCDS"; ccdsid "CCDS28528.1"; havana_gene "OTTMUSG00000073254.1"; havana_transcript "OTTMUST00000177470.1";
chr17	HAVANA	CDS	26009525	26009752	0	-	0	gene_id "ENSMUSG00000057411.10"; transcript_id "ENSMUST00000236683.2"; gene_type "protein_coding"; gene_name "Antkmt"; transcript_type "protein_coding"; transcript_name "Antkmt-204"; exon_number 5; exon_id "ENSMUSE00001454457.2"; level 2; protein_id "ENSMUSP00000158301.2"; mgi_id "MGI:2384888"; tag "basic"; havana_gene "OTTMUSG00000073254.1"; havana_transcript "OTTMUST00000177471.1";
chr17	HAVANA	CDS	26009525	26009752	0	-	0	gene_id "ENSMUSG00000057411.10"; transcript_id "ENSMUST00000236161.2"; gene_type "protein_coding"; gene_name "Antkmt"; transcript_type "protein_coding"; transcript_name "Antkmt-203"; exon_number 5; exon_id "ENSMUSE00001458271.2"; level 2; protein_id "ENSMUSP00000158350.2"; mgi_id "MGI:2384888"; tag "RNA_Seq_supported_only"; tag "basic"; havana_gene "OTTMUSG00000073254.1"; havana_transcript "OTTMUST00000177476.1";
chr17	HAVANA	exon	26009907	26009957	0	-	.	gene_id "ENSMUSG00000057411.10"; transcript_id "ENSMUST00000236842.2"; gene_type "protein_coding"; gene_name "Antkmt"; transcript_type "retained_intron"; transcript_name "Antkmt-205"; exon_number 2; exon_id "ENSMUSE00001456383.2"; level 2; mgi_id "MGI:2384888"; tag "RNA_Seq_supported_partial"; havana_gene "OTTMUSG00000073254.1"; havana_transcript "OTTMUST00000177473.1";
chr17	HAVANA	exon	26009907	26009957	0	-	.	gene_id "ENSMUSG00000057411.10"; transcript_id "ENSMUST00000072735.9"; gene_type "protein_coding"; gene_name "Antkmt"; transcript_type "protein_coding"; transcript_name "Antkmt-201"; exon_number 4; exon_id "ENSMUSE00000496424.2"; level 2; protein_id "ENSMUSP00000072518.8"; transcript_support_level "1"; mgi_id "MGI:2384888"; tag "basic"; tag "Ensembl_canonical"; tag "GENCODE_Primary"; tag "appris_principal_1"; tag "CCDS"; ccdsid "CCDS28528.1"; havana_gene "OTTMUSG00000073254.1"; havana_transcript "OTTMUST00000177470.1";
chr17	HAVANA	CDS	26009907	26009957	0	-	0	gene_id "ENSMUSG00000057411.10"; transcript_id "ENSMUST00000072735.9"; gene_type "protein_coding"; gene_name "Antkmt"; transcript_type "protein_coding"; transcript_name "Antkmt-201"; exon_number 4; exon_id "ENSMUSE00000496424.2"; level 2; protein_id "ENSMUSP00000072518.8"; transcript_support_level "1"; mgi_id "MGI:2384888"; tag "basic"; tag "Ensembl_canonical"; tag "GENCODE_Primary"; tag "appris_principal_1"; tag "CCDS"; ccdsid "CCDS28528.1"; havana_gene "OTTMUSG00000073254.1"; havana_transcript "OTTMUST00000177470.1";
chr17	HAVANA	exon	26009907	26009957	0	-	.	gene_id "ENSMUSG00000057411.10"; transcript_id "ENSMUST00000235327.2"; gene_type "protein_coding"; gene_name "Antkmt"; transcript_type "retained_intron"; transcript_name "Antkmt-202"; exon_number 3; exon_id "ENSMUSE00001456383.2"; level 2; mgi_id "MGI:2384888"; tag "RNA_Seq_supported_partial"; havana_gene "OTTMUSG00000073254.1"; havana_transcript "OTTMUST00000177474.1";
chr17	HAVANA	exon	26009907	26009957	0	-	.	gene_id "ENSMUSG00000057411.10"; transcript_id "ENSMUST00000236683.2"; gene_type "protein_coding"; gene_name "Antkmt"; transcript_type "protein_coding"; transcript_name "Antkmt-204"; exon_number 4; exon_id "ENSMUSE00000496424.2"; level 2; protein_id "ENSMUSP00000158301.2"; mgi_id "MGI:2384888"; tag "basic"; havana_gene "OTTMUSG00000073254.1"; havana_transcript "OTTMUST00000177471.1";
chr17	HAVANA	CDS	26009907	26009957	0	-	0	gene_id "ENSMUSG00000057411.10"; transcript_id "ENSMUST00000236683.2"; gene_type "protein_coding"; gene_name "Antkmt"; transcript_type "protein_coding"; transcript_name "Antkmt-204"; exon_number 4; exon_id "ENSMUSE00000496424.2"; level 2; protein_id "ENSMUSP00000158301.2"; mgi_id "MGI:2384888"; tag "basic"; havana_gene "OTTMUSG00000073254.1"; havana_transcript "OTTMUST00000177471.1";
chr17	HAVANA	exon	26009907	26009957	0	-	.	gene_id "ENSMUSG00000057411.10"; transcript_id "ENSMUST00000236161.2"; gene_type "protein_coding"; gene_name "Antkmt"; transcript_type "protein_coding"; transcript_name "Antkmt-203"; exon_number 4; exon_id "ENSMUSE00000496424.2"; level 2; protein_id "ENSMUSP00000158350.2"; mgi_id "MGI:2384888"; tag "RNA_Seq_supported_only"; tag "basic"; havana_gene "OTTMUSG00000073254.1"; havana_transcript "OTTMUST00000177476.1";
chr17	HAVANA	CDS	26009907	26009957	0	-	0	gene_id "ENSMUSG00000057411.10"; transcript_id "ENSMUST00000236161.2"; gene_type "protein_coding"; gene_name "Antkmt"; transcript_type "protein_coding"; transcript_name "Antkmt-203"; exon_number 4; exon_id "ENSMUSE00000496424.2"; level 2; protein_id "ENSMUSP00000158350.2"; mgi_id "MGI:2384888"; tag "RNA_Seq_supported_only"; tag "basic"; havana_gene "OTTMUSG00000073254.1"; havana_transcript "OTTMUST00000177476.1";
chr17	HAVANA	exon	26009907	26009957	0	-	.	gene_id "ENSMUSG00000118135.2"; transcript_id "ENSMUST00000235889.2"; gene_type "lncRNA"; gene_name "Gm50367"; transcript_type "lncRNA"; transcript_name "Gm50367-201"; exon_number 3; exon_id "ENSMUSE00001459713.2"; level 2; mgi_id "MGI:6303257"; tag "RNA_Seq_supported_only"; tag "basic"; tag "Ensembl_canonical"; tag "GENCODE_Primary"; tag "readthrough_transcript"; havana_gene "OTTMUSG00000073256.1"; havana_transcript "OTTMUST00000177483.1";
chr17	ENSEMBL_gcm37	exon	26009907	26009957	32.5024195737408	-	.	gene_id "ENSMUSG00000057411.10"; transcript_id "ENSMUSG00000057411.10_tx_2"; exon_id "chr17_26009907_26009957_-"; exonnum "4"; txlen "704";
chr17	HAVANA	exon	26010320	26010460	0	-	.	gene_id "ENSMUSG00000057411.10"; transcript_id "ENSMUST00000237093.2"; gene_type "protein_coding"; gene_name "Antkmt"; transcript_type "protein_coding"; transcript_name "Antkmt-206"; exon_number 3; exon_id "ENSMUSE00000510814.2"; level 2; protein_id "ENSMUSP00000158502.2"; mgi_id "MGI:2384888"; tag "basic"; havana_gene "OTTMUSG00000073254.1"; havana_transcript "OTTMUST00000177472.1";
chr17	HAVANA	CDS	26010320	26010460	0	-	0	gene_id "ENSMUSG00000057411.10"; transcript_id "ENSMUST00000237093.2"; gene_type "protein_coding"; gene_name "Antkmt"; transcript_type "protein_coding"; transcript_name "Antkmt-206"; exon_number 3; exon_id "ENSMUSE00000510814.2"; level 2; protein_id "ENSMUSP00000158502.2"; mgi_id "MGI:2384888"; tag "basic"; havana_gene "OTTMUSG00000073254.1"; havana_transcript "OTTMUST00000177472.1";
chr17	HAVANA	exon	26010320	26010460	0	-	.	gene_id "ENSMUSG00000057411.10"; transcript_id "ENSMUST00000072735.9"; gene_type "protein_coding"; gene_name "Antkmt"; transcript_type "protein_coding"; transcript_name "Antkmt-201"; exon_number 3; exon_id "ENSMUSE00000510814.2"; level 2; protein_id "ENSMUSP00000072518.8"; transcript_support_level "1"; mgi_id "MGI:2384888"; tag "basic"; tag "Ensembl_canonical"; tag "GENCODE_Primary"; tag "appris_principal_1"; tag "CCDS"; ccdsid "CCDS28528.1"; havana_gene "OTTMUSG00000073254.1"; havana_transcript "OTTMUST00000177470.1";
chr17	HAVANA	CDS	26010320	26010460	0	-	0	gene_id "ENSMUSG00000057411.10"; transcript_id "ENSMUST00000072735.9"; gene_type "protein_coding"; gene_name "Antkmt"; transcript_type "protein_coding"; transcript_name "Antkmt-201"; exon_number 3; exon_id "ENSMUSE00000510814.2"; level 2; protein_id "ENSMUSP00000072518.8"; transcript_support_level "1"; mgi_id "MGI:2384888"; tag "basic"; tag "Ensembl_canonical"; tag "GENCODE_Primary"; tag "appris_principal_1"; tag "CCDS"; ccdsid "CCDS28528.1"; havana_gene "OTTMUSG00000073254.1"; havana_transcript "OTTMUST00000177470.1";
chr17	HAVANA	exon	26010320	26010460	0	-	.	gene_id "ENSMUSG00000057411.10"; transcript_id "ENSMUST00000235327.2"; gene_type "protein_coding"; gene_name "Antkmt"; transcript_type "retained_intron"; transcript_name "Antkmt-202"; exon_number 2; exon_id "ENSMUSE00001461986.2"; level 2; mgi_id "MGI:2384888"; tag "RNA_Seq_supported_partial"; havana_gene "OTTMUSG00000073254.1"; havana_transcript "OTTMUST00000177474.1";
chr17	HAVANA	exon	26010320	26010460	0	-	.	gene_id "ENSMUSG00000057411.10"; transcript_id "ENSMUST00000236683.2"; gene_type "protein_coding"; gene_name "Antkmt"; transcript_type "protein_coding"; transcript_name "Antkmt-204"; exon_number 3; exon_id "ENSMUSE00000510814.2"; level 2; protein_id "ENSMUSP00000158301.2"; mgi_id "MGI:2384888"; tag "basic"; havana_gene "OTTMUSG00000073254.1"; havana_transcript "OTTMUST00000177471.1";
chr17	HAVANA	CDS	26010320	26010460	0	-	0	gene_id "ENSMUSG00000057411.10"; transcript_id "ENSMUST00000236683.2"; gene_type "protein_coding"; gene_name "Antkmt"; transcript_type "protein_coding"; transcript_name "Antkmt-204"; exon_number 3; exon_id "ENSMUSE00000510814.2"; level 2; protein_id "ENSMUSP00000158301.2"; mgi_id "MGI:2384888"; tag "basic"; havana_gene "OTTMUSG00000073254.1"; havana_transcript "OTTMUST00000177471.1";
chr17	HAVANA	exon	26010320	26010460	0	-	.	gene_id "ENSMUSG00000057411.10"; transcript_id "ENSMUST00000236161.2"; gene_type "protein_coding"; gene_name "Antkmt"; transcript_type "protein_coding"; transcript_name "Antkmt-203"; exon_number 3; exon_id "ENSMUSE00000510814.2"; level 2; protein_id "ENSMUSP00000158350.2"; mgi_id "MGI:2384888"; tag "RNA_Seq_supported_only"; tag "basic"; havana_gene "OTTMUSG00000073254.1"; havana_transcript "OTTMUST00000177476.1";
chr17	HAVANA	CDS	26010320	26010460	0	-	0	gene_id "ENSMUSG00000057411.10"; transcript_id "ENSMUST00000236161.2"; gene_type "protein_coding"; gene_name "Antkmt"; transcript_type "protein_coding"; transcript_name "Antkmt-203"; exon_number 3; exon_id "ENSMUSE00000510814.2"; level 2; protein_id "ENSMUSP00000158350.2"; mgi_id "MGI:2384888"; tag "RNA_Seq_supported_only"; tag "basic"; havana_gene "OTTMUSG00000073254.1"; havana_transcript "OTTMUST00000177476.1";
chr17	HAVANA	exon	26010320	26010460	0	-	.	gene_id "ENSMUSG00000118135.2"; transcript_id "ENSMUST00000235889.2"; gene_type "lncRNA"; gene_name "Gm50367"; transcript_type "lncRNA"; transcript_name "Gm50367-201"; exon_number 2; exon_id "ENSMUSE00001462028.2"; level 2; mgi_id "MGI:6303257"; tag "RNA_Seq_supported_only"; tag "basic"; tag "Ensembl_canonical"; tag "GENCODE_Primary"; tag "readthrough_transcript"; havana_gene "OTTMUSG00000073256.1"; havana_transcript "OTTMUST00000177483.1";
chr17	ENSEMBL_gcm37	exon	26010320	26010460	32.5024195737408	-	.	gene_id "ENSMUSG00000057411.10"; transcript_id "ENSMUSG00000057411.10_tx_2"; exon_id "chr17_26010320_26010460_-"; exonnum "3"; txlen "704";
chr17	HAVANA	exon	26010320	26011369	0	-	.	gene_id "ENSMUSG00000057411.10"; transcript_id "ENSMUST00000237703.2"; gene_type "protein_coding"; gene_name "Antkmt"; transcript_type "retained_intron"; transcript_name "Antkmt-207"; exon_number 1; exon_id "ENSMUSE00001458991.2"; level 2; mgi_id "MGI:2384888"; tag "RNA_Seq_supported_only"; havana_gene "OTTMUSG00000073254.1"; havana_transcript "OTTMUST00000177475.1";
chr17	HAVANA	exon	26010320	26011875	0	-	.	gene_id "ENSMUSG00000057411.10"; transcript_id "ENSMUST00000236842.2"; gene_type "protein_coding"; gene_name "Antkmt"; transcript_type "retained_intron"; transcript_name "Antkmt-205"; exon_number 1; exon_id "ENSMUSE00001455404.2"; level 2; mgi_id "MGI:2384888"; tag "RNA_Seq_supported_partial"; havana_gene "OTTMUSG00000073254.1"; havana_transcript "OTTMUST00000177473.1";
chr17	HAVANA	CDS	26010546	26010578	0	-	0	gene_id "ENSMUSG00000057411.10"; transcript_id "ENSMUST00000236683.2"; gene_type "protein_coding"; gene_name "Antkmt"; transcript_type "protein_coding"; transcript_name "Antkmt-204"; exon_number 2; exon_id "ENSMUSE00001459325.2"; level 2; protein_id "ENSMUSP00000158301.2"; mgi_id "MGI:2384888"; tag "basic"; havana_gene "OTTMUSG00000073254.1"; havana_transcript "OTTMUST00000177471.1";
chr17	HAVANA	CDS	26010546	26010578	0	-	0	gene_id "ENSMUSG00000057411.10"; transcript_id "ENSMUST00000236161.2"; gene_type "protein_coding"; gene_name "Antkmt"; transcript_type "protein_coding"; transcript_name "Antkmt-203"; exon_number 2; exon_id "ENSMUSE00001459325.2"; level 2; protein_id "ENSMUSP00000158350.2"; mgi_id "MGI:2384888"; tag "RNA_Seq_supported_only"; tag "basic"; havana_gene "OTTMUSG00000073254.1"; havana_transcript "OTTMUST00000177476.1";
chr17	HAVANA	exon	26010546	26010650	0	-	.	gene_id "ENSMUSG00000057411.10"; transcript_id "ENSMUST00000237093.2"; gene_type "protein_coding"; gene_name "Antkmt"; transcript_type "protein_coding"; transcript_name "Antkmt-206"; exon_number 2; exon_id "ENSMUSE00001084636.2"; level 2; protein_id "ENSMUSP00000158502.2"; mgi_id "MGI:2384888"; tag "basic"; havana_gene "OTTMUSG00000073254.1"; havana_transcript "OTTMUST00000177472.1";
chr17	HAVANA	CDS	26010546	26010650	0	-	0	gene_id "ENSMUSG00000057411.10"; transcript_id "ENSMUST00000237093.2"; gene_type "protein_coding"; gene_name "Antkmt"; transcript_type "protein_coding"; transcript_name "Antkmt-206"; exon_number 2; exon_id "ENSMUSE00001084636.2"; level 2; protein_id "ENSMUSP00000158502.2"; mgi_id "MGI:2384888"; tag "basic"; havana_gene "OTTMUSG00000073254.1"; havana_transcript "OTTMUST00000177472.1";
chr17	HAVANA	exon	26010546	26010650	0	-	.	gene_id "ENSMUSG00000057411.10"; transcript_id "ENSMUST00000072735.9"; gene_type "protein_coding"; gene_name "Antkmt"; transcript_type "protein_coding"; transcript_name "Antkmt-201"; exon_number 2; exon_id "ENSMUSE00001084636.2"; level 2; protein_id "ENSMUSP00000072518.8"; transcript_support_level "1"; mgi_id "MGI:2384888"; tag "basic"; tag "Ensembl_canonical"; tag "GENCODE_Primary"; tag "appris_principal_1"; tag "CCDS"; ccdsid "CCDS28528.1"; havana_gene "OTTMUSG00000073254.1"; havana_transcript "OTTMUST00000177470.1";
chr17	HAVANA	CDS	26010546	26010650	0	-	0	gene_id "ENSMUSG00000057411.10"; transcript_id "ENSMUST00000072735.9"; gene_type "protein_coding"; gene_name "Antkmt"; transcript_type "protein_coding"; transcript_name "Antkmt-201"; exon_number 2; exon_id "ENSMUSE00001084636.2"; level 2; protein_id "ENSMUSP00000072518.8"; transcript_support_level "1"; mgi_id "MGI:2384888"; tag "basic"; tag "Ensembl_canonical"; tag "GENCODE_Primary"; tag "appris_principal_1"; tag "CCDS"; ccdsid "CCDS28528.1"; havana_gene "OTTMUSG00000073254.1"; havana_transcript "OTTMUST00000177470.1";
chr17	HAVANA	exon	26010546	26010650	0	-	.	gene_id "ENSMUSG00000057411.10"; transcript_id "ENSMUST00000236683.2"; gene_type "protein_coding"; gene_name "Antkmt"; transcript_type "protein_coding"; transcript_name "Antkmt-204"; exon_number 2; exon_id "ENSMUSE00001459325.2"; level 2; protein_id "ENSMUSP00000158301.2"; mgi_id "MGI:2384888"; tag "basic"; havana_gene "OTTMUSG00000073254.1"; havana_transcript "OTTMUST00000177471.1";
chr17	HAVANA	exon	26010546	26010650	0	-	.	gene_id "ENSMUSG00000057411.10"; transcript_id "ENSMUST00000236161.2"; gene_type "protein_coding"; gene_name "Antkmt"; transcript_type "protein_coding"; transcript_name "Antkmt-203"; exon_number 2; exon_id "ENSMUSE00001459325.2"; level 2; protein_id "ENSMUSP00000158350.2"; mgi_id "MGI:2384888"; tag "RNA_Seq_supported_only"; tag "basic"; havana_gene "OTTMUSG00000073254.1"; havana_transcript "OTTMUST00000177476.1";
chr17	ENSEMBL_gcm37	exon	26010546	26010650	32.5024195737408	-	.	gene_id "ENSMUSG00000057411.10"; transcript_id "ENSMUSG00000057411.10_tx_2"; exon_id "chr17_26010546_26010650_-"; exonnum "2"; txlen "704";
chr17	HAVANA	exon	26010546	26011347	0	-	.	gene_id "ENSMUSG00000057411.10"; transcript_id "ENSMUST00000235327.2"; gene_type "protein_coding"; gene_name "Antkmt"; transcript_type "retained_intron"; transcript_name "Antkmt-202"; exon_number 1; exon_id "ENSMUSE00001458423.2"; level 2; mgi_id "MGI:2384888"; tag "RNA_Seq_supported_partial"; havana_gene "OTTMUSG00000073254.1"; havana_transcript "OTTMUST00000177474.1";
chr17	HAVANA	start_codon	26010576	26010578	0	-	0	gene_id "ENSMUSG00000057411.10"; transcript_id "ENSMUST00000236683.2"; gene_type "protein_coding"; gene_name "Antkmt"; transcript_type "protein_coding"; transcript_name "Antkmt-204"; exon_number 2; exon_id "ENSMUSE00001459325.2"; level 2; protein_id "ENSMUSP00000158301.2"; mgi_id "MGI:2384888"; tag "basic"; havana_gene "OTTMUSG00000073254.1"; havana_transcript "OTTMUST00000177471.1";
chr17	HAVANA	start_codon	26010576	26010578	0	-	0	gene_id "ENSMUSG00000057411.10"; transcript_id "ENSMUST00000236161.2"; gene_type "protein_coding"; gene_name "Antkmt"; transcript_type "protein_coding"; transcript_name "Antkmt-203"; exon_number 2; exon_id "ENSMUSE00001459325.2"; level 2; protein_id "ENSMUSP00000158350.2"; mgi_id "MGI:2384888"; tag "RNA_Seq_supported_only"; tag "basic"; havana_gene "OTTMUSG00000073254.1"; havana_transcript "OTTMUST00000177476.1";
chr17	HAVANA	UTR	26010579	26010650	0	-	.	gene_id "ENSMUSG00000057411.10"; transcript_id "ENSMUST00000236683.2"; gene_type "protein_coding"; gene_name "Antkmt"; transcript_type "protein_coding"; transcript_name "Antkmt-204"; exon_number 2; exon_id "ENSMUSE00001459325.2"; level 2; protein_id "ENSMUSP00000158301.2"; mgi_id "MGI:2384888"; tag "basic"; havana_gene "OTTMUSG00000073254.1"; havana_transcript "OTTMUST00000177471.1";
chr17	HAVANA	UTR	26010579	26010650	0	-	.	gene_id "ENSMUSG00000057411.10"; transcript_id "ENSMUST00000236161.2"; gene_type "protein_coding"; gene_name "Antkmt"; transcript_type "protein_coding"; transcript_name "Antkmt-203"; exon_number 2; exon_id "ENSMUSE00001459325.2"; level 2; protein_id "ENSMUSP00000158350.2"; mgi_id "MGI:2384888"; tag "RNA_Seq_supported_only"; tag "basic"; havana_gene "OTTMUSG00000073254.1"; havana_transcript "OTTMUST00000177476.1";
chr17	HAVANA	exon	26010976	26011051	0	-	.	gene_id "ENSMUSG00000057411.10"; transcript_id "ENSMUST00000236161.2"; gene_type "protein_coding"; gene_name "Antkmt"; transcript_type "protein_coding"; transcript_name "Antkmt-203"; exon_number 1; exon_id "ENSMUSE00001458484.2"; level 2; protein_id "ENSMUSP00000158350.2"; mgi_id "MGI:2384888"; tag "RNA_Seq_supported_only"; tag "basic"; havana_gene "OTTMUSG00000073254.1"; havana_transcript "OTTMUST00000177476.1";
chr17	HAVANA	UTR	26010976	26011051	0	-	.	gene_id "ENSMUSG00000057411.10"; transcript_id "ENSMUST00000236161.2"; gene_type "protein_coding"; gene_name "Antkmt"; transcript_type "protein_coding"; transcript_name "Antkmt-203"; exon_number 1; exon_id "ENSMUSE00001458484.2"; level 2; protein_id "ENSMUSP00000158350.2"; mgi_id "MGI:2384888"; tag "RNA_Seq_supported_only"; tag "basic"; havana_gene "OTTMUSG00000073254.1"; havana_transcript "OTTMUST00000177476.1";
chr17	HAVANA	CDS	26011027	26011188	0	-	0	gene_id "ENSMUSG00000057411.10"; transcript_id "ENSMUST00000237093.2"; gene_type "protein_coding"; gene_name "Antkmt"; transcript_type "protein_coding"; transcript_name "Antkmt-206"; exon_number 1; exon_id "ENSMUSE00000506718.8"; level 2; protein_id "ENSMUSP00000158502.2"; mgi_id "MGI:2384888"; tag "basic"; havana_gene "OTTMUSG00000073254.1"; havana_transcript "OTTMUST00000177472.1";
chr17	HAVANA	CDS	26011027	26011188	0	-	0	gene_id "ENSMUSG00000057411.10"; transcript_id "ENSMUST00000072735.9"; gene_type "protein_coding"; gene_name "Antkmt"; transcript_type "protein_coding"; transcript_name "Antkmt-201"; exon_number 1; exon_id "ENSMUSE00001459169.2"; level 2; protein_id "ENSMUSP00000072518.8"; transcript_support_level "1"; mgi_id "MGI:2384888"; tag "basic"; tag "Ensembl_canonical"; tag "GENCODE_Primary"; tag "appris_principal_1"; tag "CCDS"; ccdsid "CCDS28528.1"; havana_gene "OTTMUSG00000073254.1"; havana_transcript "OTTMUST00000177470.1";
chr17	HAVANA	exon	26011027	26011241	0	-	.	gene_id "ENSMUSG00000057411.10"; transcript_id "ENSMUST00000237093.2"; gene_type "protein_coding"; gene_name "Antkmt"; transcript_type "protein_coding"; transcript_name "Antkmt-206"; exon_number 1; exon_id "ENSMUSE00000506718.8"; level 2; protein_id "ENSMUSP00000158502.2"; mgi_id "MGI:2384888"; tag "basic"; havana_gene "OTTMUSG00000073254.1"; havana_transcript "OTTMUST00000177472.1";
chr17	HAVANA	exon	26011027	26011772	0	-	.	gene_id "ENSMUSG00000057411.10"; transcript_id "ENSMUST00000072735.9"; gene_type "protein_coding"; gene_name "Antkmt"; transcript_type "protein_coding"; transcript_name "Antkmt-201"; exon_number 1; exon_id "ENSMUSE00001459169.2"; level 2; protein_id "ENSMUSP00000072518.8"; transcript_support_level "1"; mgi_id "MGI:2384888"; tag "basic"; tag "Ensembl_canonical"; tag "GENCODE_Primary"; tag "appris_principal_1"; tag "CCDS"; ccdsid "CCDS28528.1"; havana_gene "OTTMUSG00000073254.1"; havana_transcript "OTTMUST00000177470.1";
chr17	HAVANA	start_codon	26011186	26011188	0	-	0	gene_id "ENSMUSG00000057411.10"; transcript_id "ENSMUST00000237093.2"; gene_type "protein_coding"; gene_name "Antkmt"; transcript_type "protein_coding"; transcript_name "Antkmt-206"; exon_number 1; exon_id "ENSMUSE00000506718.8"; level 2; protein_id "ENSMUSP00000158502.2"; mgi_id "MGI:2384888"; tag "basic"; havana_gene "OTTMUSG00000073254.1"; havana_transcript "OTTMUST00000177472.1";
chr17	HAVANA	start_codon	26011186	26011188	0	-	0	gene_id "ENSMUSG00000057411.10"; transcript_id "ENSMUST00000072735.9"; gene_type "protein_coding"; gene_name "Antkmt"; transcript_type "protein_coding"; transcript_name "Antkmt-201"; exon_number 1; exon_id "ENSMUSE00001459169.2"; level 2; protein_id "ENSMUSP00000072518.8"; transcript_support_level "1"; mgi_id "MGI:2384888"; tag "basic"; tag "Ensembl_canonical"; tag "GENCODE_Primary"; tag "appris_principal_1"; tag "CCDS"; ccdsid "CCDS28528.1"; havana_gene "OTTMUSG00000073254.1"; havana_transcript "OTTMUST00000177470.1";
chr17	HAVANA	UTR	26011189	26011241	0	-	.	gene_id "ENSMUSG00000057411.10"; transcript_id "ENSMUST00000237093.2"; gene_type "protein_coding"; gene_name "Antkmt"; transcript_type "protein_coding"; transcript_name "Antkmt-206"; exon_number 1; exon_id "ENSMUSE00000506718.8"; level 2; protein_id "ENSMUSP00000158502.2"; mgi_id "MGI:2384888"; tag "basic"; havana_gene "OTTMUSG00000073254.1"; havana_transcript "OTTMUST00000177472.1";
chr17	HAVANA	UTR	26011189	26011772	0	-	.	gene_id "ENSMUSG00000057411.10"; transcript_id "ENSMUST00000072735.9"; gene_type "protein_coding"; gene_name "Antkmt"; transcript_type "protein_coding"; transcript_name "Antkmt-201"; exon_number 1; exon_id "ENSMUSE00001459169.2"; level 2; protein_id "ENSMUSP00000072518.8"; transcript_support_level "1"; mgi_id "MGI:2384888"; tag "basic"; tag "Ensembl_canonical"; tag "GENCODE_Primary"; tag "appris_principal_1"; tag "CCDS"; ccdsid "CCDS28528.1"; havana_gene "OTTMUSG00000073254.1"; havana_transcript "OTTMUST00000177470.1";
chr17	HAVANA	exon	26011305	26011361	0	-	.	gene_id "ENSMUSG00000057411.10"; transcript_id "ENSMUST00000236683.2"; gene_type "protein_coding"; gene_name "Antkmt"; transcript_type "protein_coding"; transcript_name "Antkmt-204"; exon_number 1; exon_id "ENSMUSE00001461701.2"; level 2; protein_id "ENSMUSP00000158301.2"; mgi_id "MGI:2384888"; tag "basic"; havana_gene "OTTMUSG00000073254.1"; havana_transcript "OTTMUST00000177471.1";
chr17	HAVANA	UTR	26011305	26011361	0	-	.	gene_id "ENSMUSG00000057411.10"; transcript_id "ENSMUST00000236683.2"; gene_type "protein_coding"; gene_name "Antkmt"; transcript_type "protein_coding"; transcript_name "Antkmt-204"; exon_number 1; exon_id "ENSMUSE00001461701.2"; level 2; protein_id "ENSMUSP00000158301.2"; mgi_id "MGI:2384888"; tag "basic"; havana_gene "OTTMUSG00000073254.1"; havana_transcript "OTTMUST00000177471.1";
chr17	sragcm37_ss	exon	26011702	26011835	32.5024195737408	-	.	gene_id "ENSMUSG00000057411.10"; transcript_id "ENSMUSG00000057411.10_tx_2"; exon_id "chr17_26011702_26011835_-"; exonnum "1"; txlen "704";
chr17	HAVANA	UTR	26012195	26013951	0	-	.	gene_id "ENSMUSG00000002274.15"; transcript_id "ENSMUST00000165838.9"; gene_type "protein_coding"; gene_name "Metrn"; transcript_type "protein_coding"; transcript_name "Metrn-201"; exon_number 4; exon_id "ENSMUSE00001457672.2"; level 2; protein_id "ENSMUSP00000127275.2"; transcript_support_level "1"; mgi_id "MGI:1917333"; tag "basic"; tag "Ensembl_canonical"; tag "GENCODE_Primary"; tag "appris_principal_2"; tag "CCDS"; ccdsid "CCDS28529.1"; havana_gene "OTTMUSG00000073255.1"; havana_transcript "OTTMUST00000177477.1";
chr17	HAVANA	exon	26012195	26014265	0	-	.	gene_id "ENSMUSG00000002274.15"; transcript_id "ENSMUST00000165838.9"; gene_type "protein_coding"; gene_name "Metrn"; transcript_type "protein_coding"; transcript_name "Metrn-201"; exon_number 4; exon_id "ENSMUSE00001457672.2"; level 2; protein_id "ENSMUSP00000127275.2"; transcript_support_level "1"; mgi_id "MGI:1917333"; tag "basic"; tag "Ensembl_canonical"; tag "GENCODE_Primary"; tag "appris_principal_2"; tag "CCDS"; ccdsid "CCDS28529.1"; havana_gene "OTTMUSG00000073255.1"; havana_transcript "OTTMUST00000177477.1";
chr17	HAVANA	gene	26012195	26016057	0	-	.	gene_id "ENSMUSG00000002274.15"; gene_type "protein_coding"; gene_name "Metrn"; level 2; mgi_id "MGI:1917333"; tag "overlapping_locus"; havana_gene "OTTMUSG00000073255.1";
chr17	HAVANA	transcript	26012195	26016057	0	-	.	gene_id "ENSMUSG00000002274.15"; transcript_id "ENSMUST00000165838.9"; gene_type "protein_coding"; gene_name "Metrn"; transcript_type "protein_coding"; transcript_name "Metrn-201"; level 2; protein_id "ENSMUSP00000127275.2"; transcript_support_level "1"; mgi_id "MGI:1917333"; tag "basic"; tag "Ensembl_canonical"; tag "GENCODE_Primary"; tag "appris_principal_2"; tag "CCDS"; ccdsid "CCDS28529.1"; havana_gene "OTTMUSG00000073255.1"; havana_transcript "OTTMUST00000177477.1";
chr17	HAVANA	UTR	26013799	26013951	0	-	.	gene_id "ENSMUSG00000002274.15"; transcript_id "ENSMUST00000236963.2"; gene_type "protein_coding"; gene_name "Metrn"; transcript_type "protein_coding"; transcript_name "Metrn-204"; exon_number 3; exon_id "ENSMUSE00000879234.3"; level 2; protein_id "ENSMUSP00000157474.2"; mgi_id "MGI:1917333"; tag "RNA_Seq_supported_only"; tag "basic"; tag "appris_alternative_2"; havana_gene "OTTMUSG00000073255.1"; havana_transcript "OTTMUST00000177481.1";
chr17	HAVANA	exon	26013799	26014265	0	-	.	gene_id "ENSMUSG00000002274.15"; transcript_id "ENSMUST00000237849.2"; gene_type "protein_coding"; gene_name "Metrn"; transcript_type "retained_intron"; transcript_name "Metrn-205"; exon_number 2; exon_id "ENSMUSE00001454347.2"; level 2; mgi_id "MGI:1917333"; havana_gene "OTTMUSG00000073255.1"; havana_transcript "OTTMUST00000177480.1";
chr17	HAVANA	exon	26013799	26014265	0	-	.	gene_id "ENSMUSG00000002274.15"; transcript_id "ENSMUST00000236963.2"; gene_type "protein_coding"; gene_name "Metrn"; transcript_type "protein_coding"; transcript_name "Metrn-204"; exon_number 3; exon_id "ENSMUSE00000879234.3"; level 2; protein_id "ENSMUSP00000157474.2"; mgi_id "MGI:1917333"; tag "RNA_Seq_supported_only"; tag "basic"; tag "appris_alternative_2"; havana_gene "OTTMUSG00000073255.1"; havana_transcript "OTTMUST00000177481.1";
chr17	HAVANA	transcript	26013799	26015055	0	-	.	gene_id "ENSMUSG00000002274.15"; transcript_id "ENSMUST00000237849.2"; gene_type "protein_coding"; gene_name "Metrn"; transcript_type "retained_intron"; transcript_name "Metrn-205"; level 2; mgi_id "MGI:1917333"; havana_gene "OTTMUSG00000073255.1"; havana_transcript "OTTMUST00000177480.1";
chr17	HAVANA	transcript	26013799	26015697	0	-	.	gene_id "ENSMUSG00000002274.15"; transcript_id "ENSMUST00000236963.2"; gene_type "protein_coding"; gene_name "Metrn"; transcript_type "protein_coding"; transcript_name "Metrn-204"; level 2; protein_id "ENSMUSP00000157474.2"; mgi_id "MGI:1917333"; tag "RNA_Seq_supported_only"; tag "basic"; tag "appris_alternative_2"; havana_gene "OTTMUSG00000073255.1"; havana_transcript "OTTMUST00000177481.1";
chr17	HAVANA	UTR	26013841	26013951	0	-	.	gene_id "ENSMUSG00000002274.15"; transcript_id "ENSMUST00000238040.2"; gene_type "protein_coding"; gene_name "Metrn"; transcript_type "protein_coding"; transcript_name "Metrn-206"; exon_number 3; exon_id "ENSMUSE00001462381.2"; level 2; protein_id "ENSMUSP00000157829.2"; mgi_id "MGI:1917333"; tag "basic"; tag "appris_alternative_2"; havana_gene "OTTMUSG00000073255.1"; havana_transcript "OTTMUST00000177479.1";
chr17	HAVANA	exon	26013841	26014265	0	-	.	gene_id "ENSMUSG00000002274.15"; transcript_id "ENSMUST00000235925.2"; gene_type "protein_coding"; gene_name "Metrn"; transcript_type "protein_coding"; transcript_name "Metrn-203"; exon_number 4; exon_id "ENSMUSE00001461587.2"; level 2; protein_id "ENSMUSP00000158455.2"; mgi_id "MGI:1917333"; tag "basic"; tag "appris_alternative_2"; havana_gene "OTTMUSG00000073255.1"; havana_transcript "OTTMUST00000177478.1";
chr17	HAVANA	UTR	26013841	26014265	0	-	.	gene_id "ENSMUSG00000002274.15"; transcript_id "ENSMUST00000235925.2"; gene_type "protein_coding"; gene_name "Metrn"; transcript_type "protein_coding"; transcript_name "Metrn-203"; exon_number 4; exon_id "ENSMUSE00001461587.2"; level 2; protein_id "ENSMUSP00000158455.2"; mgi_id "MGI:1917333"; tag "basic"; tag "appris_alternative_2"; havana_gene "OTTMUSG00000073255.1"; havana_transcript "OTTMUST00000177478.1";
chr17	HAVANA	exon	26013841	26014407	0	-	.	gene_id "ENSMUSG00000002274.15"; transcript_id "ENSMUST00000238040.2"; gene_type "protein_coding"; gene_name "Metrn"; transcript_type "protein_coding"; transcript_name "Metrn-206"; exon_number 3; exon_id "ENSMUSE00001462381.2"; level 2; protein_id "ENSMUSP00000157829.2"; mgi_id "MGI:1917333"; tag "basic"; tag "appris_alternative_2"; havana_gene "OTTMUSG00000073255.1"; havana_transcript "OTTMUST00000177479.1";
chr17	HAVANA	transcript	26013841	26015942	0	-	.	gene_id "ENSMUSG00000002274.15"; transcript_id "ENSMUST00000235925.2"; gene_type "protein_coding"; gene_name "Metrn"; transcript_type "protein_coding"; transcript_name "Metrn-203"; level 2; protein_id "ENSMUSP00000158455.2"; mgi_id "MGI:1917333"; tag "basic"; tag "appris_alternative_2"; havana_gene "OTTMUSG00000073255.1"; havana_transcript "OTTMUST00000177478.1";
chr17	HAVANA	transcript	26013841	26015942	0	-	.	gene_id "ENSMUSG00000002274.15"; transcript_id "ENSMUST00000238040.2"; gene_type "protein_coding"; gene_name "Metrn"; transcript_type "protein_coding"; transcript_name "Metrn-206"; level 2; protein_id "ENSMUSP00000157829.2"; mgi_id "MGI:1917333"; tag "basic"; tag "appris_alternative_2"; havana_gene "OTTMUSG00000073255.1"; havana_transcript "OTTMUST00000177479.1";
chr17	HAVANA	exon	26013875	26014265	0	-	.	gene_id "ENSMUSG00000002274.15"; transcript_id "ENSMUST00000235294.2"; gene_type "protein_coding"; gene_name "Metrn"; transcript_type "retained_intron"; transcript_name "Metrn-202"; exon_number 4; exon_id "ENSMUSE00001461598.2"; level 2; mgi_id "MGI:1917333"; havana_gene "OTTMUSG00000073255.1"; havana_transcript "OTTMUST00000177482.1";
chr17	HAVANA	transcript	26013875	26016029	0	-	.	gene_id "ENSMUSG00000002274.15"; transcript_id "ENSMUST00000235294.2"; gene_type "protein_coding"; gene_name "Metrn"; transcript_type "retained_intron"; transcript_name "Metrn-202"; level 2; mgi_id "MGI:1917333"; havana_gene "OTTMUSG00000073255.1"; havana_transcript "OTTMUST00000177482.1";
chr17	HAVANA	stop_codon	26013949	26013951	0	-	0	gene_id "ENSMUSG00000002274.15"; transcript_id "ENSMUST00000165838.9"; gene_type "protein_coding"; gene_name "Metrn"; transcript_type "protein_coding"; transcript_name "Metrn-201"; exon_number 4; exon_id "ENSMUSE00001457672.2"; level 2; protein_id "ENSMUSP00000127275.2"; transcript_support_level "1"; mgi_id "MGI:1917333"; tag "basic"; tag "Ensembl_canonical"; tag "GENCODE_Primary"; tag "appris_principal_2"; tag "CCDS"; ccdsid "CCDS28529.1"; havana_gene "OTTMUSG00000073255.1"; havana_transcript "OTTMUST00000177477.1";
chr17	HAVANA	stop_codon	26013949	26013951	0	-	0	gene_id "ENSMUSG00000002274.15"; transcript_id "ENSMUST00000236963.2"; gene_type "protein_coding"; gene_name "Metrn"; transcript_type "protein_coding"; transcript_name "Metrn-204"; exon_number 3; exon_id "ENSMUSE00000879234.3"; level 2; protein_id "ENSMUSP00000157474.2"; mgi_id "MGI:1917333"; tag "RNA_Seq_supported_only"; tag "basic"; tag "appris_alternative_2"; havana_gene "OTTMUSG00000073255.1"; havana_transcript "OTTMUST00000177481.1";
chr17	HAVANA	stop_codon	26013949	26013951	0	-	0	gene_id "ENSMUSG00000002274.15"; transcript_id "ENSMUST00000238040.2"; gene_type "protein_coding"; gene_name "Metrn"; transcript_type "protein_coding"; transcript_name "Metrn-206"; exon_number 3; exon_id "ENSMUSE00001462381.2"; level 2; protein_id "ENSMUSP00000157829.2"; mgi_id "MGI:1917333"; tag "basic"; tag "appris_alternative_2"; havana_gene "OTTMUSG00000073255.1"; havana_transcript "OTTMUST00000177479.1";
chr17	HAVANA	CDS	26013952	26014265	0	-	2	gene_id "ENSMUSG00000002274.15"; transcript_id "ENSMUST00000165838.9"; gene_type "protein_coding"; gene_name "Metrn"; transcript_type "protein_coding"; transcript_name "Metrn-201"; exon_number 4; exon_id "ENSMUSE00001457672.2"; level 2; protein_id "ENSMUSP00000127275.2"; transcript_support_level "1"; mgi_id "MGI:1917333"; tag "basic"; tag "Ensembl_canonical"; tag "GENCODE_Primary"; tag "appris_principal_2"; tag "CCDS"; ccdsid "CCDS28529.1"; havana_gene "OTTMUSG00000073255.1"; havana_transcript "OTTMUST00000177477.1";
chr17	HAVANA	CDS	26013952	26014265	0	-	2	gene_id "ENSMUSG00000002274.15"; transcript_id "ENSMUST00000236963.2"; gene_type "protein_coding"; gene_name "Metrn"; transcript_type "protein_coding"; transcript_name "Metrn-204"; exon_number 3; exon_id "ENSMUSE00000879234.3"; level 2; protein_id "ENSMUSP00000157474.2"; mgi_id "MGI:1917333"; tag "RNA_Seq_supported_only"; tag "basic"; tag "appris_alternative_2"; havana_gene "OTTMUSG00000073255.1"; havana_transcript "OTTMUST00000177481.1";
chr17	HAVANA	CDS	26013952	26014407	0	-	0	gene_id "ENSMUSG00000002274.15"; transcript_id "ENSMUST00000238040.2"; gene_type "protein_coding"; gene_name "Metrn"; transcript_type "protein_coding"; transcript_name "Metrn-206"; exon_number 3; exon_id "ENSMUSE00001462381.2"; level 2; protein_id "ENSMUSP00000157829.2"; mgi_id "MGI:1917333"; tag "basic"; tag "appris_alternative_2"; havana_gene "OTTMUSG00000073255.1"; havana_transcript "OTTMUST00000177479.1";
chr17	HAVANA	stop_codon	26014263	26014265	0	-	0	gene_id "ENSMUSG00000002274.15"; transcript_id "ENSMUST00000235925.2"; gene_type "protein_coding"; gene_name "Metrn"; transcript_type "protein_coding"; transcript_name "Metrn-203"; exon_number 4; exon_id "ENSMUSE00001461587.2"; level 2; protein_id "ENSMUSP00000158455.2"; mgi_id "MGI:1917333"; tag "basic"; tag "appris_alternative_2"; havana_gene "OTTMUSG00000073255.1"; havana_transcript "OTTMUST00000177478.1";
chr17	HAVANA	exon	26014348	26014407	0	-	.	gene_id "ENSMUSG00000002274.15"; transcript_id "ENSMUST00000165838.9"; gene_type "protein_coding"; gene_name "Metrn"; transcript_type "protein_coding"; transcript_name "Metrn-201"; exon_number 3; exon_id "ENSMUSE00000152738.2"; level 2; protein_id "ENSMUSP00000127275.2"; transcript_support_level "1"; mgi_id "MGI:1917333"; tag "basic"; tag "Ensembl_canonical"; tag "GENCODE_Primary"; tag "appris_principal_2"; tag "CCDS"; ccdsid "CCDS28529.1"; havana_gene "OTTMUSG00000073255.1"; havana_transcript "OTTMUST00000177477.1";
chr17	HAVANA	CDS	26014348	26014407	0	-	2	gene_id "ENSMUSG00000002274.15"; transcript_id "ENSMUST00000165838.9"; gene_type "protein_coding"; gene_name "Metrn"; transcript_type "protein_coding"; transcript_name "Metrn-201"; exon_number 3; exon_id "ENSMUSE00000152738.2"; level 2; protein_id "ENSMUSP00000127275.2"; transcript_support_level "1"; mgi_id "MGI:1917333"; tag "basic"; tag "Ensembl_canonical"; tag "GENCODE_Primary"; tag "appris_principal_2"; tag "CCDS"; ccdsid "CCDS28529.1"; havana_gene "OTTMUSG00000073255.1"; havana_transcript "OTTMUST00000177477.1";
chr17	HAVANA	exon	26014348	26014407	0	-	.	gene_id "ENSMUSG00000002274.15"; transcript_id "ENSMUST00000236963.2"; gene_type "protein_coding"; gene_name "Metrn"; transcript_type "protein_coding"; transcript_name "Metrn-204"; exon_number 2; exon_id "ENSMUSE00000152738.2"; level 2; protein_id "ENSMUSP00000157474.2"; mgi_id "MGI:1917333"; tag "RNA_Seq_supported_only"; tag "basic"; tag "appris_alternative_2"; havana_gene "OTTMUSG00000073255.1"; havana_transcript "OTTMUST00000177481.1";
chr17	HAVANA	CDS	26014348	26014407	0	-	2	gene_id "ENSMUSG00000002274.15"; transcript_id "ENSMUST00000236963.2"; gene_type "protein_coding"; gene_name "Metrn"; transcript_type "protein_coding"; transcript_name "Metrn-204"; exon_number 2; exon_id "ENSMUSE00000152738.2"; level 2; protein_id "ENSMUSP00000157474.2"; mgi_id "MGI:1917333"; tag "RNA_Seq_supported_only"; tag "basic"; tag "appris_alternative_2"; havana_gene "OTTMUSG00000073255.1"; havana_transcript "OTTMUST00000177481.1";
chr17	HAVANA	exon	26014348	26014407	0	-	.	gene_id "ENSMUSG00000002274.15"; transcript_id "ENSMUST00000235925.2"; gene_type "protein_coding"; gene_name "Metrn"; transcript_type "protein_coding"; transcript_name "Metrn-203"; exon_number 3; exon_id "ENSMUSE00001462315.2"; level 2; protein_id "ENSMUSP00000158455.2"; mgi_id "MGI:1917333"; tag "basic"; tag "appris_alternative_2"; havana_gene "OTTMUSG00000073255.1"; havana_transcript "OTTMUST00000177478.1";
chr17	HAVANA	CDS	26014348	26014407	0	-	0	gene_id "ENSMUSG00000002274.15"; transcript_id "ENSMUST00000235925.2"; gene_type "protein_coding"; gene_name "Metrn"; transcript_type "protein_coding"; transcript_name "Metrn-203"; exon_number 3; exon_id "ENSMUSE00001462315.2"; level 2; protein_id "ENSMUSP00000158455.2"; mgi_id "MGI:1917333"; tag "basic"; tag "appris_alternative_2"; havana_gene "OTTMUSG00000073255.1"; havana_transcript "OTTMUST00000177478.1";
chr17	HAVANA	exon	26014348	26014407	0	-	.	gene_id "ENSMUSG00000002274.15"; transcript_id "ENSMUST00000235294.2"; gene_type "protein_coding"; gene_name "Metrn"; transcript_type "retained_intron"; transcript_name "Metrn-202"; exon_number 3; exon_id "ENSMUSE00001455512.2"; level 2; mgi_id "MGI:1917333"; havana_gene "OTTMUSG00000073255.1"; havana_transcript "OTTMUST00000177482.1";
chr17	HAVANA	exon	26014348	26014633	0	-	.	gene_id "ENSMUSG00000118135.2"; transcript_id "ENSMUST00000235889.2"; gene_type "lncRNA"; gene_name "Gm50367"; transcript_type "lncRNA"; transcript_name "Gm50367-201"; exon_number 1; exon_id "ENSMUSE00001462899.2"; level 2; mgi_id "MGI:6303257"; tag "RNA_Seq_supported_only"; tag "basic"; tag "Ensembl_canonical"; tag "GENCODE_Primary"; tag "readthrough_transcript"; havana_gene "OTTMUSG00000073256.1"; havana_transcript "OTTMUST00000177483.1";
chr17	HAVANA	exon	26014348	26015055	0	-	.	gene_id "ENSMUSG00000002274.15"; transcript_id "ENSMUST00000237849.2"; gene_type "protein_coding"; gene_name "Metrn"; transcript_type "retained_intron"; transcript_name "Metrn-205"; exon_number 1; exon_id "ENSMUSE00001454294.2"; level 2; mgi_id "MGI:1917333"; havana_gene "OTTMUSG00000073255.1"; havana_transcript "OTTMUST00000177480.1";
chr17	HAVANA	exon	26015060	26015615	0	-	.	gene_id "ENSMUSG00000002274.15"; transcript_id "ENSMUST00000235294.2"; gene_type "protein_coding"; gene_name "Metrn"; transcript_type "retained_intron"; transcript_name "Metrn-202"; exon_number 2; exon_id "ENSMUSE00001459951.2"; level 2; mgi_id "MGI:1917333"; havana_gene "OTTMUSG00000073255.1"; havana_transcript "OTTMUST00000177482.1";
chr17	HAVANA	exon	26015215	26015323	0	-	.	gene_id "ENSMUSG00000002274.15"; transcript_id "ENSMUST00000235925.2"; gene_type "protein_coding"; gene_name "Metrn"; transcript_type "protein_coding"; transcript_name "Metrn-203"; exon_number 2; exon_id "ENSMUSE00001456965.2"; level 2; protein_id "ENSMUSP00000158455.2"; mgi_id "MGI:1917333"; tag "basic"; tag "appris_alternative_2"; havana_gene "OTTMUSG00000073255.1"; havana_transcript "OTTMUST00000177478.1";
chr17	HAVANA	CDS	26015215	26015323	0	-	1	gene_id "ENSMUSG00000002274.15"; transcript_id "ENSMUST00000235925.2"; gene_type "protein_coding"; gene_name "Metrn"; transcript_type "protein_coding"; transcript_name "Metrn-203"; exon_number 2; exon_id "ENSMUSE00001456965.2"; level 2; protein_id "ENSMUSP00000158455.2"; mgi_id "MGI:1917333"; tag "basic"; tag "appris_alternative_2"; havana_gene "OTTMUSG00000073255.1"; havana_transcript "OTTMUST00000177478.1";
chr17	HAVANA	exon	26015215	26015323	0	-	.	gene_id "ENSMUSG00000002274.15"; transcript_id "ENSMUST00000238040.2"; gene_type "protein_coding"; gene_name "Metrn"; transcript_type "protein_coding"; transcript_name "Metrn-206"; exon_number 2; exon_id "ENSMUSE00001456965.2"; level 2; protein_id "ENSMUSP00000157829.2"; mgi_id "MGI:1917333"; tag "basic"; tag "appris_alternative_2"; havana_gene "OTTMUSG00000073255.1"; havana_transcript "OTTMUST00000177479.1";
chr17	HAVANA	CDS	26015215	26015323	0	-	1	gene_id "ENSMUSG00000002274.15"; transcript_id "ENSMUST00000238040.2"; gene_type "protein_coding"; gene_name "Metrn"; transcript_type "protein_coding"; transcript_name "Metrn-206"; exon_number 2; exon_id "ENSMUSE00001456965.2"; level 2; protein_id "ENSMUSP00000157829.2"; mgi_id "MGI:1917333"; tag "basic"; tag "appris_alternative_2"; havana_gene "OTTMUSG00000073255.1"; havana_transcript "OTTMUST00000177479.1";
chr17	HAVANA	exon	26015215	26015615	0	-	.	gene_id "ENSMUSG00000002274.15"; transcript_id "ENSMUST00000165838.9"; gene_type "protein_coding"; gene_name "Metrn"; transcript_type "protein_coding"; transcript_name "Metrn-201"; exon_number 2; exon_id "ENSMUSE00000152737.2"; level 2; protein_id "ENSMUSP00000127275.2"; transcript_support_level "1"; mgi_id "MGI:1917333"; tag "basic"; tag "Ensembl_canonical"; tag "GENCODE_Primary"; tag "appris_principal_2"; tag "CCDS"; ccdsid "CCDS28529.1"; havana_gene "OTTMUSG00000073255.1"; havana_transcript "OTTMUST00000177477.1";
chr17	HAVANA	CDS	26015215	26015615	0	-	1	gene_id "ENSMUSG00000002274.15"; transcript_id "ENSMUST00000165838.9"; gene_type "protein_coding"; gene_name "Metrn"; transcript_type "protein_coding"; transcript_name "Metrn-201"; exon_number 2; exon_id "ENSMUSE00000152737.2"; level 2; protein_id "ENSMUSP00000127275.2"; transcript_support_level "1"; mgi_id "MGI:1917333"; tag "basic"; tag "Ensembl_canonical"; tag "GENCODE_Primary"; tag "appris_principal_2"; tag "CCDS"; ccdsid "CCDS28529.1"; havana_gene "OTTMUSG00000073255.1"; havana_transcript "OTTMUST00000177477.1";
chr17	HAVANA	CDS	26015215	26015695	0	-	0	gene_id "ENSMUSG00000002274.15"; transcript_id "ENSMUST00000236963.2"; gene_type "protein_coding"; gene_name "Metrn"; transcript_type "protein_coding"; transcript_name "Metrn-204"; exon_number 1; exon_id "ENSMUSE00001456526.2"; level 2; protein_id "ENSMUSP00000157474.2"; mgi_id "MGI:1917333"; tag "RNA_Seq_supported_only"; tag "basic"; tag "appris_alternative_2"; havana_gene "OTTMUSG00000073255.1"; havana_transcript "OTTMUST00000177481.1";
chr17	HAVANA	exon	26015215	26015697	0	-	.	gene_id "ENSMUSG00000002274.15"; transcript_id "ENSMUST00000236963.2"; gene_type "protein_coding"; gene_name "Metrn"; transcript_type "protein_coding"; transcript_name "Metrn-204"; exon_number 1; exon_id "ENSMUSE00001456526.2"; level 2; protein_id "ENSMUSP00000157474.2"; mgi_id "MGI:1917333"; tag "RNA_Seq_supported_only"; tag "basic"; tag "appris_alternative_2"; havana_gene "OTTMUSG00000073255.1"; havana_transcript "OTTMUST00000177481.1";
chr17	HAVANA	start_codon	26015693	26015695	0	-	0	gene_id "ENSMUSG00000002274.15"; transcript_id "ENSMUST00000236963.2"; gene_type "protein_coding"; gene_name "Metrn"; transcript_type "protein_coding"; transcript_name "Metrn-204"; exon_number 1; exon_id "ENSMUSE00001456526.2"; level 2; protein_id "ENSMUSP00000157474.2"; mgi_id "MGI:1917333"; tag "RNA_Seq_supported_only"; tag "basic"; tag "appris_alternative_2"; havana_gene "OTTMUSG00000073255.1"; havana_transcript "OTTMUST00000177481.1";
chr17	HAVANA	UTR	26015696	26015697	0	-	.	gene_id "ENSMUSG00000002274.15"; transcript_id "ENSMUST00000236963.2"; gene_type "protein_coding"; gene_name "Metrn"; transcript_type "protein_coding"; transcript_name "Metrn-204"; exon_number 1; exon_id "ENSMUSE00001456526.2"; level 2; protein_id "ENSMUSP00000157474.2"; mgi_id "MGI:1917333"; tag "RNA_Seq_supported_only"; tag "basic"; tag "appris_alternative_2"; havana_gene "OTTMUSG00000073255.1"; havana_transcript "OTTMUST00000177481.1";
chr17	HAVANA	CDS	26015839	26015936	0	-	0	gene_id "ENSMUSG00000002274.15"; transcript_id "ENSMUST00000165838.9"; gene_type "protein_coding"; gene_name "Metrn"; transcript_type "protein_coding"; transcript_name "Metrn-201"; exon_number 1; exon_id "ENSMUSE00001455836.2"; level 2; protein_id "ENSMUSP00000127275.2"; transcript_support_level "1"; mgi_id "MGI:1917333"; tag "basic"; tag "Ensembl_canonical"; tag "GENCODE_Primary"; tag "appris_principal_2"; tag "CCDS"; ccdsid "CCDS28529.1"; havana_gene "OTTMUSG00000073255.1"; havana_transcript "OTTMUST00000177477.1";
chr17	HAVANA	CDS	26015839	26015936	0	-	0	gene_id "ENSMUSG00000002274.15"; transcript_id "ENSMUST00000235925.2"; gene_type "protein_coding"; gene_name "Metrn"; transcript_type "protein_coding"; transcript_name "Metrn-203"; exon_number 1; exon_id "ENSMUSE00001459361.2"; level 2; protein_id "ENSMUSP00000158455.2"; mgi_id "MGI:1917333"; tag "basic"; tag "appris_alternative_2"; havana_gene "OTTMUSG00000073255.1"; havana_transcript "OTTMUST00000177478.1";
chr17	HAVANA	CDS	26015839	26015936	0	-	0	gene_id "ENSMUSG00000002274.15"; transcript_id "ENSMUST00000238040.2"; gene_type "protein_coding"; gene_name "Metrn"; transcript_type "protein_coding"; transcript_name "Metrn-206"; exon_number 1; exon_id "ENSMUSE00001459361.2"; level 2; protein_id "ENSMUSP00000157829.2"; mgi_id "MGI:1917333"; tag "basic"; tag "appris_alternative_2"; havana_gene "OTTMUSG00000073255.1"; havana_transcript "OTTMUST00000177479.1";
chr17	HAVANA	exon	26015839	26015942	0	-	.	gene_id "ENSMUSG00000002274.15"; transcript_id "ENSMUST00000235925.2"; gene_type "protein_coding"; gene_name "Metrn"; transcript_type "protein_coding"; transcript_name "Metrn-203"; exon_number 1; exon_id "ENSMUSE00001459361.2"; level 2; protein_id "ENSMUSP00000158455.2"; mgi_id "MGI:1917333"; tag "basic"; tag "appris_alternative_2"; havana_gene "OTTMUSG00000073255.1"; havana_transcript "OTTMUST00000177478.1";
chr17	HAVANA	exon	26015839	26015942	0	-	.	gene_id "ENSMUSG00000002274.15"; transcript_id "ENSMUST00000238040.2"; gene_type "protein_coding"; gene_name "Metrn"; transcript_type "protein_coding"; transcript_name "Metrn-206"; exon_number 1; exon_id "ENSMUSE00001459361.2"; level 2; protein_id "ENSMUSP00000157829.2"; mgi_id "MGI:1917333"; tag "basic"; tag "appris_alternative_2"; havana_gene "OTTMUSG00000073255.1"; havana_transcript "OTTMUST00000177479.1";
chr17	HAVANA	exon	26015839	26016029	0	-	.	gene_id "ENSMUSG00000002274.15"; transcript_id "ENSMUST00000235294.2"; gene_type "protein_coding"; gene_name "Metrn"; transcript_type "retained_intron"; transcript_name "Metrn-202"; exon_number 1; exon_id "ENSMUSE00000882660.3"; level 2; mgi_id "MGI:1917333"; havana_gene "OTTMUSG00000073255.1"; havana_transcript "OTTMUST00000177482.1";
chr17	HAVANA	exon	26015839	26016057	0	-	.	gene_id "ENSMUSG00000002274.15"; transcript_id "ENSMUST00000165838.9"; gene_type "protein_coding"; gene_name "Metrn"; transcript_type "protein_coding"; transcript_name "Metrn-201"; exon_number 1; exon_id "ENSMUSE00001455836.2"; level 2; protein_id "ENSMUSP00000127275.2"; transcript_support_level "1"; mgi_id "MGI:1917333"; tag "basic"; tag "Ensembl_canonical"; tag "GENCODE_Primary"; tag "appris_principal_2"; tag "CCDS"; ccdsid "CCDS28529.1"; havana_gene "OTTMUSG00000073255.1"; havana_transcript "OTTMUST00000177477.1";
chr17	HAVANA	start_codon	26015934	26015936	0	-	0	gene_id "ENSMUSG00000002274.15"; transcript_id "ENSMUST00000165838.9"; gene_type "protein_coding"; gene_name "Metrn"; transcript_type "protein_coding"; transcript_name "Metrn-201"; exon_number 1; exon_id "ENSMUSE00001455836.2"; level 2; protein_id "ENSMUSP00000127275.2"; transcript_support_level "1"; mgi_id "MGI:1917333"; tag "basic"; tag "Ensembl_canonical"; tag "GENCODE_Primary"; tag "appris_principal_2"; tag "CCDS"; ccdsid "CCDS28529.1"; havana_gene "OTTMUSG00000073255.1"; havana_transcript "OTTMUST00000177477.1";
chr17	HAVANA	start_codon	26015934	26015936	0	-	0	gene_id "ENSMUSG00000002274.15"; transcript_id "ENSMUST00000235925.2"; gene_type "protein_coding"; gene_name "Metrn"; transcript_type "protein_coding"; transcript_name "Metrn-203"; exon_number 1; exon_id "ENSMUSE00001459361.2"; level 2; protein_id "ENSMUSP00000158455.2"; mgi_id "MGI:1917333"; tag "basic"; tag "appris_alternative_2"; havana_gene "OTTMUSG00000073255.1"; havana_transcript "OTTMUST00000177478.1";
chr17	HAVANA	start_codon	26015934	26015936	0	-	0	gene_id "ENSMUSG00000002274.15"; transcript_id "ENSMUST00000238040.2"; gene_type "protein_coding"; gene_name "Metrn"; transcript_type "protein_coding"; transcript_name "Metrn-206"; exon_number 1; exon_id "ENSMUSE00001459361.2"; level 2; protein_id "ENSMUSP00000157829.2"; mgi_id "MGI:1917333"; tag "basic"; tag "appris_alternative_2"; havana_gene "OTTMUSG00000073255.1"; havana_transcript "OTTMUST00000177479.1";
chr17	HAVANA	UTR	26015937	26015942	0	-	.	gene_id "ENSMUSG00000002274.15"; transcript_id "ENSMUST00000235925.2"; gene_type "protein_coding"; gene_name "Metrn"; transcript_type "protein_coding"; transcript_name "Metrn-203"; exon_number 1; exon_id "ENSMUSE00001459361.2"; level 2; protein_id "ENSMUSP00000158455.2"; mgi_id "MGI:1917333"; tag "basic"; tag "appris_alternative_2"; havana_gene "OTTMUSG00000073255.1"; havana_transcript "OTTMUST00000177478.1";
chr17	HAVANA	UTR	26015937	26015942	0	-	.	gene_id "ENSMUSG00000002274.15"; transcript_id "ENSMUST00000238040.2"; gene_type "protein_coding"; gene_name "Metrn"; transcript_type "protein_coding"; transcript_name "Metrn-206"; exon_number 1; exon_id "ENSMUSE00001459361.2"; level 2; protein_id "ENSMUSP00000157829.2"; mgi_id "MGI:1917333"; tag "basic"; tag "appris_alternative_2"; havana_gene "OTTMUSG00000073255.1"; havana_transcript "OTTMUST00000177479.1";
chr17	HAVANA	UTR	26015937	26016057	0	-	.	gene_id "ENSMUSG00000002274.15"; transcript_id "ENSMUST00000165838.9"; gene_type "protein_coding"; gene_name "Metrn"; transcript_type "protein_coding"; transcript_name "Metrn-201"; exon_number 1; exon_id "ENSMUSE00001455836.2"; level 2; protein_id "ENSMUSP00000127275.2"; transcript_support_level "1"; mgi_id "MGI:1917333"; tag "basic"; tag "Ensembl_canonical"; tag "GENCODE_Primary"; tag "appris_principal_2"; tag "CCDS"; ccdsid "CCDS28529.1"; havana_gene "OTTMUSG00000073255.1"; havana_transcript "OTTMUST00000177477.1";
chr17	sragcm37_es	exon	26016100	26016397	0.032162737502156	-	.	gene_id "sragcm37_gene_46893"; transcript_id "sragcm37_gene_46893_tx_2"; exon_id "chr17_26016100_26016397_-"; exonnum "4"; txlen "825";
chr17	sragcm37_mid	exon	26020356	26020577	0.032162737502156	-	.	gene_id "sragcm37_gene_46893"; transcript_id "sragcm37_gene_46893_tx_2"; exon_id "chr17_26020356_26020577_-"; exonnum "3"; txlen "825";
chr17	sragcm37_mid	exon	26020356	26020577	0.0170442112434139	-	.	gene_id "sragcm37_gene_46893"; transcript_id "sragcm37_gene_46893_tx_3"; exon_id "chr17_26020356_26020577_-"; exonnum "3"; txlen "581";
chr17	sragcm37_mid	exon	26020703	26020863	0.032162737502156	-	.	gene_id "sragcm37_gene_46893"; transcript_id "sragcm37_gene_46893_tx_2"; exon_id "chr17_26020703_26020863_-"; exonnum "2"; txlen "825";
chr17	sragcm37_mid	exon	26020703	26020863	0.0170442112434139	-	.	gene_id "sragcm37_gene_46893"; transcript_id "sragcm37_gene_46893_tx_3"; exon_id "chr17_26020703_26020863_-"; exonnum "2"; txlen "581";
chr17	sragcm37_ss	exon	26021876	26022019	0.032162737502156	-	.	gene_id "sragcm37_gene_46893"; transcript_id "sragcm37_gene_46893_tx_2"; exon_id "chr17_26021876_26022019_-"; exonnum "1"; txlen "825";
chr17	sragcm37_ss	exon	26023049	26023246	0.0170442112434139	-	.	gene_id "sragcm37_gene_46893"; transcript_id "sragcm37_gene_46893_tx_3"; exon_id "chr17_26023049_26023246_-"; exonnum "1"; txlen "581";
chr17	sragcm37_es	exon	26032505	26032761	0.0443991181772881	-	.	gene_id "sragcm37_gene_55971"; transcript_id "sragcm37_gene_55971_tx_2"; exon_id "chr17_26032505_26032761_-"; exonnum "2"; txlen "526";
chr17	sragcm37_mid	exon	26033901	26034169	0.0443991181772881	-	.	gene_id "sragcm37_gene_55971"; transcript_id "sragcm37_gene_55971_tx_2"; exon_id "chr17_26033901_26034169_-"; exonnum "1"; txlen "526";
chr17	HAVANA	exon	26037291	26037578	0	-	.	gene_id "ENSMUSG00000143983.1"; transcript_id "ENSMUST00000380520.1"; gene_type "lncRNA"; gene_name "ENSMUSG00000143983"; transcript_type "lncRNA"; transcript_name "ENSMUST00000380520"; exon_number 2; exon_id "ENSMUSE00001748124.1"; level 2; tag "basic"; tag "Ensembl_canonical"; tag "GENCODE_Primary"; tag "TAGENE";
chr17	HAVANA	gene	26037291	26038312	0	-	.	gene_id "ENSMUSG00000143983.1"; gene_type "lncRNA"; gene_name "ENSMUSG00000143983"; level 2;
chr17	HAVANA	transcript	26037291	26038312	0	-	.	gene_id "ENSMUSG00000143983.1"; transcript_id "ENSMUST00000380520.1"; gene_type "lncRNA"; gene_name "ENSMUSG00000143983"; transcript_type "lncRNA"; transcript_name "ENSMUST00000380520"; level 2; tag "basic"; tag "Ensembl_canonical"; tag "GENCODE_Primary"; tag "TAGENE";
chr17	HAVANA	exon	26038271	26038312	0	-	.	gene_id "ENSMUSG00000143983.1"; transcript_id "ENSMUST00000380520.1"; gene_type "lncRNA"; gene_name "ENSMUSG00000143983"; transcript_type "lncRNA"; transcript_name "ENSMUST00000380520"; exon_number 1; exon_id "ENSMUSE00001748125.1"; level 2; tag "basic"; tag "Ensembl_canonical"; tag "GENCODE_Primary"; tag "TAGENE";
chr17	HAVANA	UTR	26049479	26049861	0	-	.	gene_id "ENSMUSG00000039615.10"; transcript_id "ENSMUST00000044911.10"; gene_type "protein_coding"; gene_name "Stub1"; transcript_type "protein_coding"; transcript_name "Stub1-201"; exon_number 7; exon_id "ENSMUSE00001460760.2"; level 2; protein_id "ENSMUSP00000040431.9"; transcript_support_level "1"; mgi_id "MGI:1891731"; tag "basic"; tag "Ensembl_canonical"; tag "GENCODE_Primary"; tag "appris_principal_1"; tag "CCDS"; ccdsid "CCDS28533.1"; havana_gene "OTTMUSG00000073259.1"; havana_transcript "OTTMUST00000177490.1";
chr17	HAVANA	exon	26049479	26049984	0	-	.	gene_id "ENSMUSG00000039615.10"; transcript_id "ENSMUST00000044911.10"; gene_type "protein_coding"; gene_name "Stub1"; transcript_type "protein_coding"; transcript_name "Stub1-201"; exon_number 7; exon_id "ENSMUSE00001460760.2"; level 2; protein_id "ENSMUSP00000040431.9"; transcript_support_level "1"; mgi_id "MGI:1891731"; tag "basic"; tag "Ensembl_canonical"; tag "GENCODE_Primary"; tag "appris_principal_1"; tag "CCDS"; ccdsid "CCDS28533.1"; havana_gene "OTTMUSG00000073259.1"; havana_transcript "OTTMUST00000177490.1";
chr17	HAVANA	transcript	26049479	26052335	0	-	.	gene_id "ENSMUSG00000039615.10"; transcript_id "ENSMUST00000044911.10"; gene_type "protein_coding"; gene_name "Stub1"; transcript_type "protein_coding"; transcript_name "Stub1-201"; level 2; protein_id "ENSMUSP00000040431.9"; transcript_support_level "1"; mgi_id "MGI:1891731"; tag "basic"; tag "Ensembl_canonical"; tag "GENCODE_Primary"; tag "appris_principal_1"; tag "CCDS"; ccdsid "CCDS28533.1"; havana_gene "OTTMUSG00000073259.1"; havana_transcript "OTTMUST00000177490.1";
chr17	HAVANA	gene	26049479	26052378	0	-	.	gene_id "ENSMUSG00000039615.10"; gene_type "protein_coding"; gene_name "Stub1"; level 2; mgi_id "MGI:1891731"; tag "ncRNA_host"; havana_gene "OTTMUSG00000073259.1";
chr17	HAVANA	UTR	26049590	26049861	0	-	.	gene_id "ENSMUSG00000039615.10"; transcript_id "ENSMUST00000237186.2"; gene_type "protein_coding"; gene_name "Stub1"; transcript_type "protein_coding"; transcript_name "Stub1-207"; exon_number 7; exon_id "ENSMUSE00001457485.2"; level 2; protein_id "ENSMUSP00000158532.2"; mgi_id "MGI:1891731"; tag "CAGE_supported_TSS"; tag "RNA_Seq_supported_partial"; tag "basic"; havana_gene "OTTMUSG00000073259.1"; havana_transcript "OTTMUST00000177500.1";
chr17	HAVANA	exon	26049590	26049984	0	-	.	gene_id "ENSMUSG00000039615.10"; transcript_id "ENSMUST00000237186.2"; gene_type "protein_coding"; gene_name "Stub1"; transcript_type "protein_coding"; transcript_name "Stub1-207"; exon_number 7; exon_id "ENSMUSE00001457485.2"; level 2; protein_id "ENSMUSP00000158532.2"; mgi_id "MGI:1891731"; tag "CAGE_supported_TSS"; tag "RNA_Seq_supported_partial"; tag "basic"; havana_gene "OTTMUSG00000073259.1"; havana_transcript "OTTMUST00000177500.1";
chr17	HAVANA	transcript	26049590	26052378	0	-	.	gene_id "ENSMUSG00000039615.10"; transcript_id "ENSMUST00000237186.2"; gene_type "protein_coding"; gene_name "Stub1"; transcript_type "protein_coding"; transcript_name "Stub1-207"; level 2; protein_id "ENSMUSP00000158532.2"; mgi_id "MGI:1891731"; tag "CAGE_supported_TSS"; tag "RNA_Seq_supported_partial"; tag "basic"; havana_gene "OTTMUSG00000073259.1"; havana_transcript "OTTMUST00000177500.1";
chr17	HAVANA	UTR	26049608	26049861	0	-	.	gene_id "ENSMUSG00000039615.10"; transcript_id "ENSMUST00000236515.2"; gene_type "protein_coding"; gene_name "Stub1"; transcript_type "protein_coding"; transcript_name "Stub1-205"; exon_number 6; exon_id "ENSMUSE00001457878.2"; level 2; protein_id "ENSMUSP00000157919.2"; mgi_id "MGI:1891731"; tag "CAGE_supported_TSS"; tag "RNA_Seq_supported_partial"; tag "basic"; havana_gene "OTTMUSG00000073259.1"; havana_transcript "OTTMUST00000177501.1";
chr17	HAVANA	exon	26049608	26049984	0	-	.	gene_id "ENSMUSG00000039615.10"; transcript_id "ENSMUST00000236515.2"; gene_type "protein_coding"; gene_name "Stub1"; transcript_type "protein_coding"; transcript_name "Stub1-205"; exon_number 6; exon_id "ENSMUSE00001457878.2"; level 2; protein_id "ENSMUSP00000157919.2"; mgi_id "MGI:1891731"; tag "CAGE_supported_TSS"; tag "RNA_Seq_supported_partial"; tag "basic"; havana_gene "OTTMUSG00000073259.1"; havana_transcript "OTTMUST00000177501.1";
chr17	HAVANA	transcript	26049608	26051915	0	-	.	gene_id "ENSMUSG00000039615.10"; transcript_id "ENSMUST00000236515.2"; gene_type "protein_coding"; gene_name "Stub1"; transcript_type "protein_coding"; transcript_name "Stub1-205"; level 2; protein_id "ENSMUSP00000157919.2"; mgi_id "MGI:1891731"; tag "CAGE_supported_TSS"; tag "RNA_Seq_supported_partial"; tag "basic"; havana_gene "OTTMUSG00000073259.1"; havana_transcript "OTTMUST00000177501.1";
chr17	HAVANA	UTR	26049610	26049861	0	-	.	gene_id "ENSMUSG00000039615.10"; transcript_id "ENSMUST00000236361.2"; gene_type "protein_coding"; gene_name "Stub1"; transcript_type "protein_coding"; transcript_name "Stub1-204"; exon_number 7; exon_id "ENSMUSE00000463115.8"; level 2; protein_id "ENSMUSP00000158435.2"; mgi_id "MGI:1891731"; tag "RNA_Seq_supported_only"; tag "basic"; havana_gene "OTTMUSG00000073259.1"; havana_transcript "OTTMUST00000177502.1";
chr17	HAVANA	exon	26049610	26049984	0	-	.	gene_id "ENSMUSG00000039615.10"; transcript_id "ENSMUST00000235484.2"; gene_type "protein_coding"; gene_name "Stub1"; transcript_type "retained_intron"; transcript_name "Stub1-202"; exon_number 5; exon_id "ENSMUSE00001460323.2"; level 2; mgi_id "MGI:1891731"; tag "RNA_Seq_supported_partial"; havana_gene "OTTMUSG00000073259.1"; havana_transcript "OTTMUST00000177494.1";
chr17	HAVANA	exon	26049610	26049984	0	-	.	gene_id "ENSMUSG00000039615.10"; transcript_id "ENSMUST00000236565.2"; gene_type "protein_coding"; gene_name "Stub1"; transcript_type "retained_intron"; transcript_name "Stub1-206"; exon_number 6; exon_id "ENSMUSE00001460323.2"; level 2; mgi_id "MGI:1891731"; tag "RNA_Seq_supported_partial"; havana_gene "OTTMUSG00000073259.1"; havana_transcript "OTTMUST00000177493.1";
chr17	HAVANA	exon	26049610	26049984	0	-	.	gene_id "ENSMUSG00000039615.10"; transcript_id "ENSMUST00000236361.2"; gene_type "protein_coding"; gene_name "Stub1"; transcript_type "protein_coding"; transcript_name "Stub1-204"; exon_number 7; exon_id "ENSMUSE00000463115.8"; level 2; protein_id "ENSMUSP00000158435.2"; mgi_id "MGI:1891731"; tag "RNA_Seq_supported_only"; tag "basic"; havana_gene "OTTMUSG00000073259.1"; havana_transcript "OTTMUST00000177502.1";
chr17	HAVANA	transcript	26049610	26051893	0	-	.	gene_id "ENSMUSG00000039615.10"; transcript_id "ENSMUST00000235484.2"; gene_type "protein_coding"; gene_name "Stub1"; transcript_type "retained_intron"; transcript_name "Stub1-202"; level 2; mgi_id "MGI:1891731"; tag "RNA_Seq_supported_partial"; havana_gene "OTTMUSG00000073259.1"; havana_transcript "OTTMUST00000177494.1";
chr17	HAVANA	transcript	26049610	26051893	0	-	.	gene_id "ENSMUSG00000039615.10"; transcript_id "ENSMUST00000236565.2"; gene_type "protein_coding"; gene_name "Stub1"; transcript_type "retained_intron"; transcript_name "Stub1-206"; level 2; mgi_id "MGI:1891731"; tag "RNA_Seq_supported_partial"; havana_gene "OTTMUSG00000073259.1"; havana_transcript "OTTMUST00000177493.1";
chr17	HAVANA	transcript	26049610	26051921	0	-	.	gene_id "ENSMUSG00000039615.10"; transcript_id "ENSMUST00000236361.2"; gene_type "protein_coding"; gene_name "Stub1"; transcript_type "protein_coding"; transcript_name "Stub1-204"; level 2; protein_id "ENSMUSP00000158435.2"; mgi_id "MGI:1891731"; tag "RNA_Seq_supported_only"; tag "basic"; havana_gene "OTTMUSG00000073259.1"; havana_transcript "OTTMUST00000177502.1";
chr17	HAVANA	exon	26049614	26049984	0	-	.	gene_id "ENSMUSG00000039615.10"; transcript_id "ENSMUST00000235572.2"; gene_type "protein_coding"; gene_name "Stub1"; transcript_type "retained_intron"; transcript_name "Stub1-203"; exon_number 5; exon_id "ENSMUSE00001460103.2"; level 2; mgi_id "MGI:1891731"; havana_gene "OTTMUSG00000073259.1"; havana_transcript "OTTMUST00000177495.1";
chr17	HAVANA	transcript	26049614	26051927	0	-	.	gene_id "ENSMUSG00000039615.10"; transcript_id "ENSMUST00000235572.2"; gene_type "protein_coding"; gene_name "Stub1"; transcript_type "retained_intron"; transcript_name "Stub1-203"; level 2; mgi_id "MGI:1891731"; havana_gene "OTTMUSG00000073259.1"; havana_transcript "OTTMUST00000177495.1";
chr17	HAVANA	stop_codon	26049859	26049861	0	-	0	gene_id "ENSMUSG00000039615.10"; transcript_id "ENSMUST00000044911.10"; gene_type "protein_coding"; gene_name "Stub1"; transcript_type "protein_coding"; transcript_name "Stub1-201"; exon_number 7; exon_id "ENSMUSE00001460760.2"; level 2; protein_id "ENSMUSP00000040431.9"; transcript_support_level "1"; mgi_id "MGI:1891731"; tag "basic"; tag "Ensembl_canonical"; tag "GENCODE_Primary"; tag "appris_principal_1"; tag "CCDS"; ccdsid "CCDS28533.1"; havana_gene "OTTMUSG00000073259.1"; havana_transcript "OTTMUST00000177490.1";
chr17	HAVANA	stop_codon	26049859	26049861	0	-	0	gene_id "ENSMUSG00000039615.10"; transcript_id "ENSMUST00000237186.2"; gene_type "protein_coding"; gene_name "Stub1"; transcript_type "protein_coding"; transcript_name "Stub1-207"; exon_number 7; exon_id "ENSMUSE00001457485.2"; level 2; protein_id "ENSMUSP00000158532.2"; mgi_id "MGI:1891731"; tag "CAGE_supported_TSS"; tag "RNA_Seq_supported_partial"; tag "basic"; havana_gene "OTTMUSG00000073259.1"; havana_transcript "OTTMUST00000177500.1";
chr17	HAVANA	stop_codon	26049859	26049861	0	-	0	gene_id "ENSMUSG00000039615.10"; transcript_id "ENSMUST00000236515.2"; gene_type "protein_coding"; gene_name "Stub1"; transcript_type "protein_coding"; transcript_name "Stub1-205"; exon_number 6; exon_id "ENSMUSE00001457878.2"; level 2; protein_id "ENSMUSP00000157919.2"; mgi_id "MGI:1891731"; tag "CAGE_supported_TSS"; tag "RNA_Seq_supported_partial"; tag "basic"; havana_gene "OTTMUSG00000073259.1"; havana_transcript "OTTMUST00000177501.1";
chr17	HAVANA	stop_codon	26049859	26049861	0	-	0	gene_id "ENSMUSG00000039615.10"; transcript_id "ENSMUST00000236361.2"; gene_type "protein_coding"; gene_name "Stub1"; transcript_type "protein_coding"; transcript_name "Stub1-204"; exon_number 7; exon_id "ENSMUSE00000463115.8"; level 2; protein_id "ENSMUSP00000158435.2"; mgi_id "MGI:1891731"; tag "RNA_Seq_supported_only"; tag "basic"; havana_gene "OTTMUSG00000073259.1"; havana_transcript "OTTMUST00000177502.1";
chr17	HAVANA	CDS	26049862	26049984	0	-	0	gene_id "ENSMUSG00000039615.10"; transcript_id "ENSMUST00000044911.10"; gene_type "protein_coding"; gene_name "Stub1"; transcript_type "protein_coding"; transcript_name "Stub1-201"; exon_number 7; exon_id "ENSMUSE00001460760.2"; level 2; protein_id "ENSMUSP00000040431.9"; transcript_support_level "1"; mgi_id "MGI:1891731"; tag "basic"; tag "Ensembl_canonical"; tag "GENCODE_Primary"; tag "appris_principal_1"; tag "CCDS"; ccdsid "CCDS28533.1"; havana_gene "OTTMUSG00000073259.1"; havana_transcript "OTTMUST00000177490.1";
chr17	HAVANA	CDS	26049862	26049984	0	-	0	gene_id "ENSMUSG00000039615.10"; transcript_id "ENSMUST00000237186.2"; gene_type "protein_coding"; gene_name "Stub1"; transcript_type "protein_coding"; transcript_name "Stub1-207"; exon_number 7; exon_id "ENSMUSE00001457485.2"; level 2; protein_id "ENSMUSP00000158532.2"; mgi_id "MGI:1891731"; tag "CAGE_supported_TSS"; tag "RNA_Seq_supported_partial"; tag "basic"; havana_gene "OTTMUSG00000073259.1"; havana_transcript "OTTMUST00000177500.1";
chr17	HAVANA	CDS	26049862	26049984	0	-	0	gene_id "ENSMUSG00000039615.10"; transcript_id "ENSMUST00000236515.2"; gene_type "protein_coding"; gene_name "Stub1"; transcript_type "protein_coding"; transcript_name "Stub1-205"; exon_number 6; exon_id "ENSMUSE00001457878.2"; level 2; protein_id "ENSMUSP00000157919.2"; mgi_id "MGI:1891731"; tag "CAGE_supported_TSS"; tag "RNA_Seq_supported_partial"; tag "basic"; havana_gene "OTTMUSG00000073259.1"; havana_transcript "OTTMUST00000177501.1";
chr17	HAVANA	CDS	26049862	26049984	0	-	0	gene_id "ENSMUSG00000039615.10"; transcript_id "ENSMUST00000236361.2"; gene_type "protein_coding"; gene_name "Stub1"; transcript_type "protein_coding"; transcript_name "Stub1-204"; exon_number 7; exon_id "ENSMUSE00000463115.8"; level 2; protein_id "ENSMUSP00000158435.2"; mgi_id "MGI:1891731"; tag "RNA_Seq_supported_only"; tag "basic"; havana_gene "OTTMUSG00000073259.1"; havana_transcript "OTTMUST00000177502.1";
chr17	HAVANA	exon	26050076	26050192	0	-	.	gene_id "ENSMUSG00000039615.10"; transcript_id "ENSMUST00000044911.10"; gene_type "protein_coding"; gene_name "Stub1"; transcript_type "protein_coding"; transcript_name "Stub1-201"; exon_number 6; exon_id "ENSMUSE00000258377.4"; level 2; protein_id "ENSMUSP00000040431.9"; transcript_support_level "1"; mgi_id "MGI:1891731"; tag "basic"; tag "Ensembl_canonical"; tag "GENCODE_Primary"; tag "appris_principal_1"; tag "CCDS"; ccdsid "CCDS28533.1"; havana_gene "OTTMUSG00000073259.1"; havana_transcript "OTTMUST00000177490.1";
chr17	HAVANA	CDS	26050076	26050192	0	-	0	gene_id "ENSMUSG00000039615.10"; transcript_id "ENSMUST00000044911.10"; gene_type "protein_coding"; gene_name "Stub1"; transcript_type "protein_coding"; transcript_name "Stub1-201"; exon_number 6; exon_id "ENSMUSE00000258377.4"; level 2; protein_id "ENSMUSP00000040431.9"; transcript_support_level "1"; mgi_id "MGI:1891731"; tag "basic"; tag "Ensembl_canonical"; tag "GENCODE_Primary"; tag "appris_principal_1"; tag "CCDS"; ccdsid "CCDS28533.1"; havana_gene "OTTMUSG00000073259.1"; havana_transcript "OTTMUST00000177490.1";
chr17	HAVANA	exon	26050076	26050192	0	-	.	gene_id "ENSMUSG00000039615.10"; transcript_id "ENSMUST00000237186.2"; gene_type "protein_coding"; gene_name "Stub1"; transcript_type "protein_coding"; transcript_name "Stub1-207"; exon_number 6; exon_id "ENSMUSE00000258377.4"; level 2; protein_id "ENSMUSP00000158532.2"; mgi_id "MGI:1891731"; tag "CAGE_supported_TSS"; tag "RNA_Seq_supported_partial"; tag "basic"; havana_gene "OTTMUSG00000073259.1"; havana_transcript "OTTMUST00000177500.1";
chr17	HAVANA	CDS	26050076	26050192	0	-	0	gene_id "ENSMUSG00000039615.10"; transcript_id "ENSMUST00000237186.2"; gene_type "protein_coding"; gene_name "Stub1"; transcript_type "protein_coding"; transcript_name "Stub1-207"; exon_number 6; exon_id "ENSMUSE00000258377.4"; level 2; protein_id "ENSMUSP00000158532.2"; mgi_id "MGI:1891731"; tag "CAGE_supported_TSS"; tag "RNA_Seq_supported_partial"; tag "basic"; havana_gene "OTTMUSG00000073259.1"; havana_transcript "OTTMUST00000177500.1";
chr17	HAVANA	exon	26050076	26050192	0	-	.	gene_id "ENSMUSG00000039615.10"; transcript_id "ENSMUST00000236515.2"; gene_type "protein_coding"; gene_name "Stub1"; transcript_type "protein_coding"; transcript_name "Stub1-205"; exon_number 5; exon_id "ENSMUSE00000258377.4"; level 2; protein_id "ENSMUSP00000157919.2"; mgi_id "MGI:1891731"; tag "CAGE_supported_TSS"; tag "RNA_Seq_supported_partial"; tag "basic"; havana_gene "OTTMUSG00000073259.1"; havana_transcript "OTTMUST00000177501.1";
chr17	HAVANA	CDS	26050076	26050192	0	-	0	gene_id "ENSMUSG00000039615.10"; transcript_id "ENSMUST00000236515.2"; gene_type "protein_coding"; gene_name "Stub1"; transcript_type "protein_coding"; transcript_name "Stub1-205"; exon_number 5; exon_id "ENSMUSE00000258377.4"; level 2; protein_id "ENSMUSP00000157919.2"; mgi_id "MGI:1891731"; tag "CAGE_supported_TSS"; tag "RNA_Seq_supported_partial"; tag "basic"; havana_gene "OTTMUSG00000073259.1"; havana_transcript "OTTMUST00000177501.1";
chr17	HAVANA	exon	26050076	26050192	0	-	.	gene_id "ENSMUSG00000039615.10"; transcript_id "ENSMUST00000236565.2"; gene_type "protein_coding"; gene_name "Stub1"; transcript_type "retained_intron"; transcript_name "Stub1-206"; exon_number 5; exon_id "ENSMUSE00001456021.2"; level 2; mgi_id "MGI:1891731"; tag "RNA_Seq_supported_partial"; havana_gene "OTTMUSG00000073259.1"; havana_transcript "OTTMUST00000177493.1";
chr17	HAVANA	exon	26050076	26050192	0	-	.	gene_id "ENSMUSG00000039615.10"; transcript_id "ENSMUST00000236361.2"; gene_type "protein_coding"; gene_name "Stub1"; transcript_type "protein_coding"; transcript_name "Stub1-204"; exon_number 6; exon_id "ENSMUSE00000258377.4"; level 2; protein_id "ENSMUSP00000158435.2"; mgi_id "MGI:1891731"; tag "RNA_Seq_supported_only"; tag "basic"; havana_gene "OTTMUSG00000073259.1"; havana_transcript "OTTMUST00000177502.1";
chr17	HAVANA	CDS	26050076	26050192	0	-	0	gene_id "ENSMUSG00000039615.10"; transcript_id "ENSMUST00000236361.2"; gene_type "protein_coding"; gene_name "Stub1"; transcript_type "protein_coding"; transcript_name "Stub1-204"; exon_number 6; exon_id "ENSMUSE00000258377.4"; level 2; protein_id "ENSMUSP00000158435.2"; mgi_id "MGI:1891731"; tag "RNA_Seq_supported_only"; tag "basic"; havana_gene "OTTMUSG00000073259.1"; havana_transcript "OTTMUST00000177502.1";
chr17	HAVANA	exon	26050076	26050192	0	-	.	gene_id "ENSMUSG00000039615.10"; transcript_id "ENSMUST00000235572.2"; gene_type "protein_coding"; gene_name "Stub1"; transcript_type "retained_intron"; transcript_name "Stub1-203"; exon_number 4; exon_id "ENSMUSE00001456021.2"; level 2; mgi_id "MGI:1891731"; havana_gene "OTTMUSG00000073259.1"; havana_transcript "OTTMUST00000177495.1";
chr17	HAVANA	exon	26050076	26050605	0	-	.	gene_id "ENSMUSG00000039615.10"; transcript_id "ENSMUST00000235484.2"; gene_type "protein_coding"; gene_name "Stub1"; transcript_type "retained_intron"; transcript_name "Stub1-202"; exon_number 4; exon_id "ENSMUSE00001462666.2"; level 2; mgi_id "MGI:1891731"; tag "RNA_Seq_supported_partial"; havana_gene "OTTMUSG00000073259.1"; havana_transcript "OTTMUST00000177494.1";
chr17	HAVANA	exon	26050283	26050339	0	-	.	gene_id "ENSMUSG00000039615.10"; transcript_id "ENSMUST00000044911.10"; gene_type "protein_coding"; gene_name "Stub1"; transcript_type "protein_coding"; transcript_name "Stub1-201"; exon_number 5; exon_id "ENSMUSE00000258391.4"; level 2; protein_id "ENSMUSP00000040431.9"; transcript_support_level "1"; mgi_id "MGI:1891731"; tag "basic"; tag "Ensembl_canonical"; tag "GENCODE_Primary"; tag "appris_principal_1"; tag "CCDS"; ccdsid "CCDS28533.1"; havana_gene "OTTMUSG00000073259.1"; havana_transcript "OTTMUST00000177490.1";
chr17	HAVANA	CDS	26050283	26050339	0	-	0	gene_id "ENSMUSG00000039615.10"; transcript_id "ENSMUST00000044911.10"; gene_type "protein_coding"; gene_name "Stub1"; transcript_type "protein_coding"; transcript_name "Stub1-201"; exon_number 5; exon_id "ENSMUSE00000258391.4"; level 2; protein_id "ENSMUSP00000040431.9"; transcript_support_level "1"; mgi_id "MGI:1891731"; tag "basic"; tag "Ensembl_canonical"; tag "GENCODE_Primary"; tag "appris_principal_1"; tag "CCDS"; ccdsid "CCDS28533.1"; havana_gene "OTTMUSG00000073259.1"; havana_transcript "OTTMUST00000177490.1";
chr17	HAVANA	exon	26050283	26050339	0	-	.	gene_id "ENSMUSG00000039615.10"; transcript_id "ENSMUST00000237186.2"; gene_type "protein_coding"; gene_name "Stub1"; transcript_type "protein_coding"; transcript_name "Stub1-207"; exon_number 5; exon_id "ENSMUSE00000258391.4"; level 2; protein_id "ENSMUSP00000158532.2"; mgi_id "MGI:1891731"; tag "CAGE_supported_TSS"; tag "RNA_Seq_supported_partial"; tag "basic"; havana_gene "OTTMUSG00000073259.1"; havana_transcript "OTTMUST00000177500.1";
chr17	HAVANA	CDS	26050283	26050339	0	-	0	gene_id "ENSMUSG00000039615.10"; transcript_id "ENSMUST00000237186.2"; gene_type "protein_coding"; gene_name "Stub1"; transcript_type "protein_coding"; transcript_name "Stub1-207"; exon_number 5; exon_id "ENSMUSE00000258391.4"; level 2; protein_id "ENSMUSP00000158532.2"; mgi_id "MGI:1891731"; tag "CAGE_supported_TSS"; tag "RNA_Seq_supported_partial"; tag "basic"; havana_gene "OTTMUSG00000073259.1"; havana_transcript "OTTMUST00000177500.1";
chr17	HAVANA	exon	26050283	26050339	0	-	.	gene_id "ENSMUSG00000039615.10"; transcript_id "ENSMUST00000236515.2"; gene_type "protein_coding"; gene_name "Stub1"; transcript_type "protein_coding"; transcript_name "Stub1-205"; exon_number 4; exon_id "ENSMUSE00000258391.4"; level 2; protein_id "ENSMUSP00000157919.2"; mgi_id "MGI:1891731"; tag "CAGE_supported_TSS"; tag "RNA_Seq_supported_partial"; tag "basic"; havana_gene "OTTMUSG00000073259.1"; havana_transcript "OTTMUST00000177501.1";
chr17	HAVANA	CDS	26050283	26050339	0	-	0	gene_id "ENSMUSG00000039615.10"; transcript_id "ENSMUST00000236515.2"; gene_type "protein_coding"; gene_name "Stub1"; transcript_type "protein_coding"; transcript_name "Stub1-205"; exon_number 4; exon_id "ENSMUSE00000258391.4"; level 2; protein_id "ENSMUSP00000157919.2"; mgi_id "MGI:1891731"; tag "CAGE_supported_TSS"; tag "RNA_Seq_supported_partial"; tag "basic"; havana_gene "OTTMUSG00000073259.1"; havana_transcript "OTTMUST00000177501.1";
chr17	HAVANA	exon	26050283	26050339	0	-	.	gene_id "ENSMUSG00000039615.10"; transcript_id "ENSMUST00000236361.2"; gene_type "protein_coding"; gene_name "Stub1"; transcript_type "protein_coding"; transcript_name "Stub1-204"; exon_number 5; exon_id "ENSMUSE00000258391.4"; level 2; protein_id "ENSMUSP00000158435.2"; mgi_id "MGI:1891731"; tag "RNA_Seq_supported_only"; tag "basic"; havana_gene "OTTMUSG00000073259.1"; havana_transcript "OTTMUST00000177502.1";
chr17	HAVANA	CDS	26050283	26050339	0	-	0	gene_id "ENSMUSG00000039615.10"; transcript_id "ENSMUST00000236361.2"; gene_type "protein_coding"; gene_name "Stub1"; transcript_type "protein_coding"; transcript_name "Stub1-204"; exon_number 5; exon_id "ENSMUSE00000258391.4"; level 2; protein_id "ENSMUSP00000158435.2"; mgi_id "MGI:1891731"; tag "RNA_Seq_supported_only"; tag "basic"; havana_gene "OTTMUSG00000073259.1"; havana_transcript "OTTMUST00000177502.1";
chr17	HAVANA	exon	26050283	26050526	0	-	.	gene_id "ENSMUSG00000039615.10"; transcript_id "ENSMUST00000235572.2"; gene_type "protein_coding"; gene_name "Stub1"; transcript_type "retained_intron"; transcript_name "Stub1-203"; exon_number 3; exon_id "ENSMUSE00001457079.2"; level 2; mgi_id "MGI:1891731"; havana_gene "OTTMUSG00000073259.1"; havana_transcript "OTTMUST00000177495.1";
chr17	HAVANA	exon	26050283	26050605	0	-	.	gene_id "ENSMUSG00000039615.10"; transcript_id "ENSMUST00000236565.2"; gene_type "protein_coding"; gene_name "Stub1"; transcript_type "retained_intron"; transcript_name "Stub1-206"; exon_number 4; exon_id "ENSMUSE00001456307.2"; level 2; mgi_id "MGI:1891731"; tag "RNA_Seq_supported_partial"; havana_gene "OTTMUSG00000073259.1"; havana_transcript "OTTMUST00000177493.1";
chr17	ENSEMBL	gene	26050339	26050402	0	-	.	gene_id "ENSMUSG00000093076.3"; gene_type "miRNA"; gene_name "Mir3082"; level 3; mgi_id "MGI:4834255";
chr17	ENSEMBL	transcript	26050339	26050402	0	-	.	gene_id "ENSMUSG00000093076.3"; transcript_id "ENSMUST00000175335.3"; gene_type "miRNA"; gene_name "Mir3082"; transcript_type "miRNA"; transcript_name "Mir3082-201"; level 3; transcript_support_level "NA"; mgi_id "MGI:4834255"; tag "basic"; tag "Ensembl_canonical"; tag "GENCODE_Primary";
chr17	ENSEMBL	exon	26050339	26050402	0	-	.	gene_id "ENSMUSG00000093076.3"; transcript_id "ENSMUST00000175335.3"; gene_type "miRNA"; gene_name "Mir3082"; transcript_type "miRNA"; transcript_name "Mir3082-201"; exon_number 1; exon_id "ENSMUSE00000945983.2"; level 3; transcript_support_level "NA"; mgi_id "MGI:4834255"; tag "basic"; tag "Ensembl_canonical"; tag "GENCODE_Primary";
chr17	HAVANA	exon	26050518	26050605	0	-	.	gene_id "ENSMUSG00000039615.10"; transcript_id "ENSMUST00000044911.10"; gene_type "protein_coding"; gene_name "Stub1"; transcript_type "protein_coding"; transcript_name "Stub1-201"; exon_number 4; exon_id "ENSMUSE00000258410.4"; level 2; protein_id "ENSMUSP00000040431.9"; transcript_support_level "1"; mgi_id "MGI:1891731"; tag "basic"; tag "Ensembl_canonical"; tag "GENCODE_Primary"; tag "appris_principal_1"; tag "CCDS"; ccdsid "CCDS28533.1"; havana_gene "OTTMUSG00000073259.1"; havana_transcript "OTTMUST00000177490.1";
chr17	HAVANA	CDS	26050518	26050605	0	-	1	gene_id "ENSMUSG00000039615.10"; transcript_id "ENSMUST00000044911.10"; gene_type "protein_coding"; gene_name "Stub1"; transcript_type "protein_coding"; transcript_name "Stub1-201"; exon_number 4; exon_id "ENSMUSE00000258410.4"; level 2; protein_id "ENSMUSP00000040431.9"; transcript_support_level "1"; mgi_id "MGI:1891731"; tag "basic"; tag "Ensembl_canonical"; tag "GENCODE_Primary"; tag "appris_principal_1"; tag "CCDS"; ccdsid "CCDS28533.1"; havana_gene "OTTMUSG00000073259.1"; havana_transcript "OTTMUST00000177490.1";
chr17	HAVANA	exon	26050518	26050605	0	-	.	gene_id "ENSMUSG00000039615.10"; transcript_id "ENSMUST00000237186.2"; gene_type "protein_coding"; gene_name "Stub1"; transcript_type "protein_coding"; transcript_name "Stub1-207"; exon_number 4; exon_id "ENSMUSE00000258410.4"; level 2; protein_id "ENSMUSP00000158532.2"; mgi_id "MGI:1891731"; tag "CAGE_supported_TSS"; tag "RNA_Seq_supported_partial"; tag "basic"; havana_gene "OTTMUSG00000073259.1"; havana_transcript "OTTMUST00000177500.1";
chr17	HAVANA	CDS	26050518	26050605	0	-	1	gene_id "ENSMUSG00000039615.10"; transcript_id "ENSMUST00000237186.2"; gene_type "protein_coding"; gene_name "Stub1"; transcript_type "protein_coding"; transcript_name "Stub1-207"; exon_number 4; exon_id "ENSMUSE00000258410.4"; level 2; protein_id "ENSMUSP00000158532.2"; mgi_id "MGI:1891731"; tag "CAGE_supported_TSS"; tag "RNA_Seq_supported_partial"; tag "basic"; havana_gene "OTTMUSG00000073259.1"; havana_transcript "OTTMUST00000177500.1";
chr17	HAVANA	exon	26050518	26050605	0	-	.	gene_id "ENSMUSG00000039615.10"; transcript_id "ENSMUST00000236515.2"; gene_type "protein_coding"; gene_name "Stub1"; transcript_type "protein_coding"; transcript_name "Stub1-205"; exon_number 3; exon_id "ENSMUSE00000258410.4"; level 2; protein_id "ENSMUSP00000157919.2"; mgi_id "MGI:1891731"; tag "CAGE_supported_TSS"; tag "RNA_Seq_supported_partial"; tag "basic"; havana_gene "OTTMUSG00000073259.1"; havana_transcript "OTTMUST00000177501.1";
chr17	HAVANA	CDS	26050518	26050605	0	-	1	gene_id "ENSMUSG00000039615.10"; transcript_id "ENSMUST00000236515.2"; gene_type "protein_coding"; gene_name "Stub1"; transcript_type "protein_coding"; transcript_name "Stub1-205"; exon_number 3; exon_id "ENSMUSE00000258410.4"; level 2; protein_id "ENSMUSP00000157919.2"; mgi_id "MGI:1891731"; tag "CAGE_supported_TSS"; tag "RNA_Seq_supported_partial"; tag "basic"; havana_gene "OTTMUSG00000073259.1"; havana_transcript "OTTMUST00000177501.1";
chr17	HAVANA	exon	26050518	26050605	0	-	.	gene_id "ENSMUSG00000039615.10"; transcript_id "ENSMUST00000236361.2"; gene_type "protein_coding"; gene_name "Stub1"; transcript_type "protein_coding"; transcript_name "Stub1-204"; exon_number 4; exon_id "ENSMUSE00000258410.4"; level 2; protein_id "ENSMUSP00000158435.2"; mgi_id "MGI:1891731"; tag "RNA_Seq_supported_only"; tag "basic"; havana_gene "OTTMUSG00000073259.1"; havana_transcript "OTTMUST00000177502.1";
chr17	HAVANA	CDS	26050518	26050605	0	-	1	gene_id "ENSMUSG00000039615.10"; transcript_id "ENSMUST00000236361.2"; gene_type "protein_coding"; gene_name "Stub1"; transcript_type "protein_coding"; transcript_name "Stub1-204"; exon_number 4; exon_id "ENSMUSE00000258410.4"; level 2; protein_id "ENSMUSP00000158435.2"; mgi_id "MGI:1891731"; tag "RNA_Seq_supported_only"; tag "basic"; havana_gene "OTTMUSG00000073259.1"; havana_transcript "OTTMUST00000177502.1";
chr17	HAVANA	exon	26050770	26050935	0	-	.	gene_id "ENSMUSG00000039615.10"; transcript_id "ENSMUST00000044911.10"; gene_type "protein_coding"; gene_name "Stub1"; transcript_type "protein_coding"; transcript_name "Stub1-201"; exon_number 3; exon_id "ENSMUSE00000258434.4"; level 2; protein_id "ENSMUSP00000040431.9"; transcript_support_level "1"; mgi_id "MGI:1891731"; tag "basic"; tag "Ensembl_canonical"; tag "GENCODE_Primary"; tag "appris_principal_1"; tag "CCDS"; ccdsid "CCDS28533.1"; havana_gene "OTTMUSG00000073259.1"; havana_transcript "OTTMUST00000177490.1";
chr17	HAVANA	CDS	26050770	26050935	0	-	2	gene_id "ENSMUSG00000039615.10"; transcript_id "ENSMUST00000044911.10"; gene_type "protein_coding"; gene_name "Stub1"; transcript_type "protein_coding"; transcript_name "Stub1-201"; exon_number 3; exon_id "ENSMUSE00000258434.4"; level 2; protein_id "ENSMUSP00000040431.9"; transcript_support_level "1"; mgi_id "MGI:1891731"; tag "basic"; tag "Ensembl_canonical"; tag "GENCODE_Primary"; tag "appris_principal_1"; tag "CCDS"; ccdsid "CCDS28533.1"; havana_gene "OTTMUSG00000073259.1"; havana_transcript "OTTMUST00000177490.1";
chr17	HAVANA	exon	26050770	26050935	0	-	.	gene_id "ENSMUSG00000039615.10"; transcript_id "ENSMUST00000237186.2"; gene_type "protein_coding"; gene_name "Stub1"; transcript_type "protein_coding"; transcript_name "Stub1-207"; exon_number 3; exon_id "ENSMUSE00000258434.4"; level 2; protein_id "ENSMUSP00000158532.2"; mgi_id "MGI:1891731"; tag "CAGE_supported_TSS"; tag "RNA_Seq_supported_partial"; tag "basic"; havana_gene "OTTMUSG00000073259.1"; havana_transcript "OTTMUST00000177500.1";
chr17	HAVANA	CDS	26050770	26050935	0	-	2	gene_id "ENSMUSG00000039615.10"; transcript_id "ENSMUST00000237186.2"; gene_type "protein_coding"; gene_name "Stub1"; transcript_type "protein_coding"; transcript_name "Stub1-207"; exon_number 3; exon_id "ENSMUSE00000258434.4"; level 2; protein_id "ENSMUSP00000158532.2"; mgi_id "MGI:1891731"; tag "CAGE_supported_TSS"; tag "RNA_Seq_supported_partial"; tag "basic"; havana_gene "OTTMUSG00000073259.1"; havana_transcript "OTTMUST00000177500.1";
chr17	HAVANA	exon	26050770	26050935	0	-	.	gene_id "ENSMUSG00000039615.10"; transcript_id "ENSMUST00000236515.2"; gene_type "protein_coding"; gene_name "Stub1"; transcript_type "protein_coding"; transcript_name "Stub1-205"; exon_number 2; exon_id "ENSMUSE00000258434.4"; level 2; protein_id "ENSMUSP00000157919.2"; mgi_id "MGI:1891731"; tag "CAGE_supported_TSS"; tag "RNA_Seq_supported_partial"; tag "basic"; havana_gene "OTTMUSG00000073259.1"; havana_transcript "OTTMUST00000177501.1";
chr17	HAVANA	CDS	26050770	26050935	0	-	2	gene_id "ENSMUSG00000039615.10"; transcript_id "ENSMUST00000236515.2"; gene_type "protein_coding"; gene_name "Stub1"; transcript_type "protein_coding"; transcript_name "Stub1-205"; exon_number 2; exon_id "ENSMUSE00000258434.4"; level 2; protein_id "ENSMUSP00000157919.2"; mgi_id "MGI:1891731"; tag "CAGE_supported_TSS"; tag "RNA_Seq_supported_partial"; tag "basic"; havana_gene "OTTMUSG00000073259.1"; havana_transcript "OTTMUST00000177501.1";
chr17	HAVANA	exon	26050770	26050935	0	-	.	gene_id "ENSMUSG00000039615.10"; transcript_id "ENSMUST00000235484.2"; gene_type "protein_coding"; gene_name "Stub1"; transcript_type "retained_intron"; transcript_name "Stub1-202"; exon_number 3; exon_id "ENSMUSE00001457804.2"; level 2; mgi_id "MGI:1891731"; tag "RNA_Seq_supported_partial"; havana_gene "OTTMUSG00000073259.1"; havana_transcript "OTTMUST00000177494.1";
chr17	HAVANA	exon	26050770	26050935	0	-	.	gene_id "ENSMUSG00000039615.10"; transcript_id "ENSMUST00000236565.2"; gene_type "protein_coding"; gene_name "Stub1"; transcript_type "retained_intron"; transcript_name "Stub1-206"; exon_number 3; exon_id "ENSMUSE00001457804.2"; level 2; mgi_id "MGI:1891731"; tag "RNA_Seq_supported_partial"; havana_gene "OTTMUSG00000073259.1"; havana_transcript "OTTMUST00000177493.1";
chr17	HAVANA	exon	26050770	26050935	0	-	.	gene_id "ENSMUSG00000039615.10"; transcript_id "ENSMUST00000236361.2"; gene_type "protein_coding"; gene_name "Stub1"; transcript_type "protein_coding"; transcript_name "Stub1-204"; exon_number 3; exon_id "ENSMUSE00000258434.4"; level 2; protein_id "ENSMUSP00000158435.2"; mgi_id "MGI:1891731"; tag "RNA_Seq_supported_only"; tag "basic"; havana_gene "OTTMUSG00000073259.1"; havana_transcript "OTTMUST00000177502.1";
chr17	HAVANA	CDS	26050770	26050935	0	-	2	gene_id "ENSMUSG00000039615.10"; transcript_id "ENSMUST00000236361.2"; gene_type "protein_coding"; gene_name "Stub1"; transcript_type "protein_coding"; transcript_name "Stub1-204"; exon_number 3; exon_id "ENSMUSE00000258434.4"; level 2; protein_id "ENSMUSP00000158435.2"; mgi_id "MGI:1891731"; tag "RNA_Seq_supported_only"; tag "basic"; havana_gene "OTTMUSG00000073259.1"; havana_transcript "OTTMUST00000177502.1";
chr17	HAVANA	exon	26051020	26051218	0	-	.	gene_id "ENSMUSG00000039615.10"; transcript_id "ENSMUST00000044911.10"; gene_type "protein_coding"; gene_name "Stub1"; transcript_type "protein_coding"; transcript_name "Stub1-201"; exon_number 2; exon_id "ENSMUSE00000258456.4"; level 2; protein_id "ENSMUSP00000040431.9"; transcript_support_level "1"; mgi_id "MGI:1891731"; tag "basic"; tag "Ensembl_canonical"; tag "GENCODE_Primary"; tag "appris_principal_1"; tag "CCDS"; ccdsid "CCDS28533.1"; havana_gene "OTTMUSG00000073259.1"; havana_transcript "OTTMUST00000177490.1";
chr17	HAVANA	CDS	26051020	26051218	0	-	0	gene_id "ENSMUSG00000039615.10"; transcript_id "ENSMUST00000044911.10"; gene_type "protein_coding"; gene_name "Stub1"; transcript_type "protein_coding"; transcript_name "Stub1-201"; exon_number 2; exon_id "ENSMUSE00000258456.4"; level 2; protein_id "ENSMUSP00000040431.9"; transcript_support_level "1"; mgi_id "MGI:1891731"; tag "basic"; tag "Ensembl_canonical"; tag "GENCODE_Primary"; tag "appris_principal_1"; tag "CCDS"; ccdsid "CCDS28533.1"; havana_gene "OTTMUSG00000073259.1"; havana_transcript "OTTMUST00000177490.1";
chr17	HAVANA	exon	26051020	26051218	0	-	.	gene_id "ENSMUSG00000039615.10"; transcript_id "ENSMUST00000237186.2"; gene_type "protein_coding"; gene_name "Stub1"; transcript_type "protein_coding"; transcript_name "Stub1-207"; exon_number 2; exon_id "ENSMUSE00000258456.4"; level 2; protein_id "ENSMUSP00000158532.2"; mgi_id "MGI:1891731"; tag "CAGE_supported_TSS"; tag "RNA_Seq_supported_partial"; tag "basic"; havana_gene "OTTMUSG00000073259.1"; havana_transcript "OTTMUST00000177500.1";
chr17	HAVANA	CDS	26051020	26051218	0	-	0	gene_id "ENSMUSG00000039615.10"; transcript_id "ENSMUST00000237186.2"; gene_type "protein_coding"; gene_name "Stub1"; transcript_type "protein_coding"; transcript_name "Stub1-207"; exon_number 2; exon_id "ENSMUSE00000258456.4"; level 2; protein_id "ENSMUSP00000158532.2"; mgi_id "MGI:1891731"; tag "CAGE_supported_TSS"; tag "RNA_Seq_supported_partial"; tag "basic"; havana_gene "OTTMUSG00000073259.1"; havana_transcript "OTTMUST00000177500.1";
chr17	HAVANA	exon	26051020	26051218	0	-	.	gene_id "ENSMUSG00000039615.10"; transcript_id "ENSMUST00000235484.2"; gene_type "protein_coding"; gene_name "Stub1"; transcript_type "retained_intron"; transcript_name "Stub1-202"; exon_number 2; exon_id "ENSMUSE00001457387.2"; level 2; mgi_id "MGI:1891731"; tag "RNA_Seq_supported_partial"; havana_gene "OTTMUSG00000073259.1"; havana_transcript "OTTMUST00000177494.1";
chr17	HAVANA	exon	26051020	26051218	0	-	.	gene_id "ENSMUSG00000039615.10"; transcript_id "ENSMUST00000236565.2"; gene_type "protein_coding"; gene_name "Stub1"; transcript_type "retained_intron"; transcript_name "Stub1-206"; exon_number 2; exon_id "ENSMUSE00001457387.2"; level 2; mgi_id "MGI:1891731"; tag "RNA_Seq_supported_partial"; havana_gene "OTTMUSG00000073259.1"; havana_transcript "OTTMUST00000177493.1";
chr17	HAVANA	CDS	26051020	26051272	0	-	0	gene_id "ENSMUSG00000039615.10"; transcript_id "ENSMUST00000236515.2"; gene_type "protein_coding"; gene_name "Stub1"; transcript_type "protein_coding"; transcript_name "Stub1-205"; exon_number 1; exon_id "ENSMUSE00001463073.2"; level 2; protein_id "ENSMUSP00000157919.2"; mgi_id "MGI:1891731"; tag "CAGE_supported_TSS"; tag "RNA_Seq_supported_partial"; tag "basic"; havana_gene "OTTMUSG00000073259.1"; havana_transcript "OTTMUST00000177501.1";
chr17	HAVANA	CDS	26051020	26051272	0	-	0	gene_id "ENSMUSG00000039615.10"; transcript_id "ENSMUST00000236361.2"; gene_type "protein_coding"; gene_name "Stub1"; transcript_type "protein_coding"; transcript_name "Stub1-204"; exon_number 2; exon_id "ENSMUSE00001460627.2"; level 2; protein_id "ENSMUSP00000158435.2"; mgi_id "MGI:1891731"; tag "RNA_Seq_supported_only"; tag "basic"; havana_gene "OTTMUSG00000073259.1"; havana_transcript "OTTMUST00000177502.1";
chr17	HAVANA	exon	26051020	26051280	0	-	.	gene_id "ENSMUSG00000039615.10"; transcript_id "ENSMUST00000236361.2"; gene_type "protein_coding"; gene_name "Stub1"; transcript_type "protein_coding"; transcript_name "Stub1-204"; exon_number 2; exon_id "ENSMUSE00001460627.2"; level 2; protein_id "ENSMUSP00000158435.2"; mgi_id "MGI:1891731"; tag "RNA_Seq_supported_only"; tag "basic"; havana_gene "OTTMUSG00000073259.1"; havana_transcript "OTTMUST00000177502.1";
chr17	HAVANA	exon	26051020	26051915	0	-	.	gene_id "ENSMUSG00000039615.10"; transcript_id "ENSMUST00000236515.2"; gene_type "protein_coding"; gene_name "Stub1"; transcript_type "protein_coding"; transcript_name "Stub1-205"; exon_number 1; exon_id "ENSMUSE00001463073.2"; level 2; protein_id "ENSMUSP00000157919.2"; mgi_id "MGI:1891731"; tag "CAGE_supported_TSS"; tag "RNA_Seq_supported_partial"; tag "basic"; havana_gene "OTTMUSG00000073259.1"; havana_transcript "OTTMUST00000177501.1";
chr17	HAVANA	exon	26051042	26051218	0	-	.	gene_id "ENSMUSG00000039615.10"; transcript_id "ENSMUST00000235572.2"; gene_type "protein_coding"; gene_name "Stub1"; transcript_type "retained_intron"; transcript_name "Stub1-203"; exon_number 2; exon_id "ENSMUSE00001462445.2"; level 2; mgi_id "MGI:1891731"; havana_gene "OTTMUSG00000073259.1"; havana_transcript "OTTMUST00000177495.1";
chr17	HAVANA	start_codon	26051270	26051272	0	-	0	gene_id "ENSMUSG00000039615.10"; transcript_id "ENSMUST00000236515.2"; gene_type "protein_coding"; gene_name "Stub1"; transcript_type "protein_coding"; transcript_name "Stub1-205"; exon_number 1; exon_id "ENSMUSE00001463073.2"; level 2; protein_id "ENSMUSP00000157919.2"; mgi_id "MGI:1891731"; tag "CAGE_supported_TSS"; tag "RNA_Seq_supported_partial"; tag "basic"; havana_gene "OTTMUSG00000073259.1"; havana_transcript "OTTMUST00000177501.1";
chr17	HAVANA	start_codon	26051270	26051272	0	-	0	gene_id "ENSMUSG00000039615.10"; transcript_id "ENSMUST00000236361.2"; gene_type "protein_coding"; gene_name "Stub1"; transcript_type "protein_coding"; transcript_name "Stub1-204"; exon_number 2; exon_id "ENSMUSE00001460627.2"; level 2; protein_id "ENSMUSP00000158435.2"; mgi_id "MGI:1891731"; tag "RNA_Seq_supported_only"; tag "basic"; havana_gene "OTTMUSG00000073259.1"; havana_transcript "OTTMUST00000177502.1";
chr17	HAVANA	UTR	26051273	26051280	0	-	.	gene_id "ENSMUSG00000039615.10"; transcript_id "ENSMUST00000236361.2"; gene_type "protein_coding"; gene_name "Stub1"; transcript_type "protein_coding"; transcript_name "Stub1-204"; exon_number 2; exon_id "ENSMUSE00001460627.2"; level 2; protein_id "ENSMUSP00000158435.2"; mgi_id "MGI:1891731"; tag "RNA_Seq_supported_only"; tag "basic"; havana_gene "OTTMUSG00000073259.1"; havana_transcript "OTTMUST00000177502.1";
chr17	HAVANA	UTR	26051273	26051915	0	-	.	gene_id "ENSMUSG00000039615.10"; transcript_id "ENSMUST00000236515.2"; gene_type "protein_coding"; gene_name "Stub1"; transcript_type "protein_coding"; transcript_name "Stub1-205"; exon_number 1; exon_id "ENSMUSE00001463073.2"; level 2; protein_id "ENSMUSP00000157919.2"; mgi_id "MGI:1891731"; tag "CAGE_supported_TSS"; tag "RNA_Seq_supported_partial"; tag "basic"; havana_gene "OTTMUSG00000073259.1"; havana_transcript "OTTMUST00000177501.1";
chr17	HAVANA	CDS	26051666	26051827	0	-	0	gene_id "ENSMUSG00000039615.10"; transcript_id "ENSMUST00000044911.10"; gene_type "protein_coding"; gene_name "Stub1"; transcript_type "protein_coding"; transcript_name "Stub1-201"; exon_number 1; exon_id "ENSMUSE00000356872.6"; level 2; protein_id "ENSMUSP00000040431.9"; transcript_support_level "1"; mgi_id "MGI:1891731"; tag "basic"; tag "Ensembl_canonical"; tag "GENCODE_Primary"; tag "appris_principal_1"; tag "CCDS"; ccdsid "CCDS28533.1"; havana_gene "OTTMUSG00000073259.1"; havana_transcript "OTTMUST00000177490.1";
chr17	HAVANA	exon	26051666	26051893	0	-	.	gene_id "ENSMUSG00000039615.10"; transcript_id "ENSMUST00000235484.2"; gene_type "protein_coding"; gene_name "Stub1"; transcript_type "retained_intron"; transcript_name "Stub1-202"; exon_number 1; exon_id "ENSMUSE00001460827.2"; level 2; mgi_id "MGI:1891731"; tag "RNA_Seq_supported_partial"; havana_gene "OTTMUSG00000073259.1"; havana_transcript "OTTMUST00000177494.1";
chr17	HAVANA	exon	26051666	26051893	0	-	.	gene_id "ENSMUSG00000039615.10"; transcript_id "ENSMUST00000236565.2"; gene_type "protein_coding"; gene_name "Stub1"; transcript_type "retained_intron"; transcript_name "Stub1-206"; exon_number 1; exon_id "ENSMUSE00001460827.2"; level 2; mgi_id "MGI:1891731"; tag "RNA_Seq_supported_partial"; havana_gene "OTTMUSG00000073259.1"; havana_transcript "OTTMUST00000177493.1";
chr17	HAVANA	exon	26051666	26051921	0	-	.	gene_id "ENSMUSG00000039615.10"; transcript_id "ENSMUST00000236361.2"; gene_type "protein_coding"; gene_name "Stub1"; transcript_type "protein_coding"; transcript_name "Stub1-204"; exon_number 1; exon_id "ENSMUSE00001456075.2"; level 2; protein_id "ENSMUSP00000158435.2"; mgi_id "MGI:1891731"; tag "RNA_Seq_supported_only"; tag "basic"; havana_gene "OTTMUSG00000073259.1"; havana_transcript "OTTMUST00000177502.1";
chr17	HAVANA	UTR	26051666	26051921	0	-	.	gene_id "ENSMUSG00000039615.10"; transcript_id "ENSMUST00000236361.2"; gene_type "protein_coding"; gene_name "Stub1"; transcript_type "protein_coding"; transcript_name "Stub1-204"; exon_number 1; exon_id "ENSMUSE00001456075.2"; level 2; protein_id "ENSMUSP00000158435.2"; mgi_id "MGI:1891731"; tag "RNA_Seq_supported_only"; tag "basic"; havana_gene "OTTMUSG00000073259.1"; havana_transcript "OTTMUST00000177502.1";
chr17	HAVANA	exon	26051666	26051927	0	-	.	gene_id "ENSMUSG00000039615.10"; transcript_id "ENSMUST00000235572.2"; gene_type "protein_coding"; gene_name "Stub1"; transcript_type "retained_intron"; transcript_name "Stub1-203"; exon_number 1; exon_id "ENSMUSE00001455229.2"; level 2; mgi_id "MGI:1891731"; havana_gene "OTTMUSG00000073259.1"; havana_transcript "OTTMUST00000177495.1";
chr17	HAVANA	exon	26051666	26052335	0	-	.	gene_id "ENSMUSG00000039615.10"; transcript_id "ENSMUST00000044911.10"; gene_type "protein_coding"; gene_name "Stub1"; transcript_type "protein_coding"; transcript_name "Stub1-201"; exon_number 1; exon_id "ENSMUSE00000356872.6"; level 2; protein_id "ENSMUSP00000040431.9"; transcript_support_level "1"; mgi_id "MGI:1891731"; tag "basic"; tag "Ensembl_canonical"; tag "GENCODE_Primary"; tag "appris_principal_1"; tag "CCDS"; ccdsid "CCDS28533.1"; havana_gene "OTTMUSG00000073259.1"; havana_transcript "OTTMUST00000177490.1";
chr17	HAVANA	start_codon	26051825	26051827	0	-	0	gene_id "ENSMUSG00000039615.10"; transcript_id "ENSMUST00000044911.10"; gene_type "protein_coding"; gene_name "Stub1"; transcript_type "protein_coding"; transcript_name "Stub1-201"; exon_number 1; exon_id "ENSMUSE00000356872.6"; level 2; protein_id "ENSMUSP00000040431.9"; transcript_support_level "1"; mgi_id "MGI:1891731"; tag "basic"; tag "Ensembl_canonical"; tag "GENCODE_Primary"; tag "appris_principal_1"; tag "CCDS"; ccdsid "CCDS28533.1"; havana_gene "OTTMUSG00000073259.1"; havana_transcript "OTTMUST00000177490.1";
chr17	HAVANA	UTR	26051828	26052335	0	-	.	gene_id "ENSMUSG00000039615.10"; transcript_id "ENSMUST00000044911.10"; gene_type "protein_coding"; gene_name "Stub1"; transcript_type "protein_coding"; transcript_name "Stub1-201"; exon_number 1; exon_id "ENSMUSE00000356872.6"; level 2; protein_id "ENSMUSP00000040431.9"; transcript_support_level "1"; mgi_id "MGI:1891731"; tag "basic"; tag "Ensembl_canonical"; tag "GENCODE_Primary"; tag "appris_principal_1"; tag "CCDS"; ccdsid "CCDS28533.1"; havana_gene "OTTMUSG00000073259.1"; havana_transcript "OTTMUST00000177490.1";
chr17	HAVANA	CDS	26052060	26052140	0	-	0	gene_id "ENSMUSG00000039615.10"; transcript_id "ENSMUST00000237186.2"; gene_type "protein_coding"; gene_name "Stub1"; transcript_type "protein_coding"; transcript_name "Stub1-207"; exon_number 1; exon_id "ENSMUSE00001454950.2"; level 2; protein_id "ENSMUSP00000158532.2"; mgi_id "MGI:1891731"; tag "CAGE_supported_TSS"; tag "RNA_Seq_supported_partial"; tag "basic"; havana_gene "OTTMUSG00000073259.1"; havana_transcript "OTTMUST00000177500.1";
chr17	HAVANA	exon	26052060	26052378	0	-	.	gene_id "ENSMUSG00000039615.10"; transcript_id "ENSMUST00000237186.2"; gene_type "protein_coding"; gene_name "Stub1"; transcript_type "protein_coding"; transcript_name "Stub1-207"; exon_number 1; exon_id "ENSMUSE00001454950.2"; level 2; protein_id "ENSMUSP00000158532.2"; mgi_id "MGI:1891731"; tag "CAGE_supported_TSS"; tag "RNA_Seq_supported_partial"; tag "basic"; havana_gene "OTTMUSG00000073259.1"; havana_transcript "OTTMUST00000177500.1";
chr17	HAVANA	start_codon	26052138	26052140	0	-	0	gene_id "ENSMUSG00000039615.10"; transcript_id "ENSMUST00000237186.2"; gene_type "protein_coding"; gene_name "Stub1"; transcript_type "protein_coding"; transcript_name "Stub1-207"; exon_number 1; exon_id "ENSMUSE00001454950.2"; level 2; protein_id "ENSMUSP00000158532.2"; mgi_id "MGI:1891731"; tag "CAGE_supported_TSS"; tag "RNA_Seq_supported_partial"; tag "basic"; havana_gene "OTTMUSG00000073259.1"; havana_transcript "OTTMUST00000177500.1";
chr17	HAVANA	UTR	26052141	26052378	0	-	.	gene_id "ENSMUSG00000039615.10"; transcript_id "ENSMUST00000237186.2"; gene_type "protein_coding"; gene_name "Stub1"; transcript_type "protein_coding"; transcript_name "Stub1-207"; exon_number 1; exon_id "ENSMUSE00001454950.2"; level 2; protein_id "ENSMUSP00000158532.2"; mgi_id "MGI:1891731"; tag "CAGE_supported_TSS"; tag "RNA_Seq_supported_partial"; tag "basic"; havana_gene "OTTMUSG00000073259.1"; havana_transcript "OTTMUST00000177500.1";
chr17	HAVANA	UTR	26053439	26053761	0	-	.	gene_id "ENSMUSG00000025735.14"; transcript_id "ENSMUST00000026831.14"; gene_type "protein_coding"; gene_name "Rhbdl1"; transcript_type "protein_coding"; transcript_name "Rhbdl1-201"; exon_number 8; exon_id "ENSMUSE00000331331.9"; level 2; protein_id "ENSMUSP00000026831.7"; transcript_support_level "1"; mgi_id "MGI:2384891"; tag "basic"; tag "Ensembl_canonical"; tag "GENCODE_Primary"; tag "appris_principal_1"; tag "CCDS"; ccdsid "CCDS28534.1"; havana_gene "OTTMUSG00000044813.1"; havana_transcript "OTTMUST00000117785.1";
chr17	HAVANA	exon	26053439	26054030	0	-	.	gene_id "ENSMUSG00000025735.14"; transcript_id "ENSMUST00000026831.14"; gene_type "protein_coding"; gene_name "Rhbdl1"; transcript_type "protein_coding"; transcript_name "Rhbdl1-201"; exon_number 8; exon_id "ENSMUSE00000331331.9"; level 2; protein_id "ENSMUSP00000026831.7"; transcript_support_level "1"; mgi_id "MGI:2384891"; tag "basic"; tag "Ensembl_canonical"; tag "GENCODE_Primary"; tag "appris_principal_1"; tag "CCDS"; ccdsid "CCDS28534.1"; havana_gene "OTTMUSG00000044813.1"; havana_transcript "OTTMUST00000117785.1";
chr17	HAVANA	exon	26053439	26054171	0	-	.	gene_id "ENSMUSG00000093593.2"; transcript_id "ENSMUST00000176751.2"; gene_type "protein_coding"; gene_name "Gm20683"; transcript_type "nonsense_mediated_decay"; transcript_name "Gm20683-201"; exon_number 17; exon_id "ENSMUSE00000958695.2"; level 2; protein_id "ENSMUSP00000135410.2"; transcript_support_level "5"; mgi_id "MGI:5313130"; tag "mRNA_start_NF"; tag "cds_start_NF"; tag "basic"; tag "Ensembl_canonical"; tag "GENCODE_Primary"; tag "appris_principal_1"; tag "readthrough_transcript"; havana_gene "OTTMUSG00000042159.1"; havana_transcript "OTTMUST00000110624.1";
chr17	HAVANA	UTR	26053439	26054171	0	-	.	gene_id "ENSMUSG00000093593.2"; transcript_id "ENSMUST00000176751.2"; gene_type "protein_coding"; gene_name "Gm20683"; transcript_type "nonsense_mediated_decay"; transcript_name "Gm20683-201"; exon_number 17; exon_id "ENSMUSE00000958695.2"; level 2; protein_id "ENSMUSP00000135410.2"; transcript_support_level "5"; mgi_id "MGI:5313130"; tag "mRNA_start_NF"; tag "cds_start_NF"; tag "basic"; tag "Ensembl_canonical"; tag "GENCODE_Primary"; tag "appris_principal_1"; tag "readthrough_transcript"; havana_gene "OTTMUSG00000042159.1"; havana_transcript "OTTMUST00000110624.1";
chr17	HAVANA	gene	26053439	26056269	0	-	.	gene_id "ENSMUSG00000025735.14"; gene_type "protein_coding"; gene_name "Rhbdl1"; level 2; mgi_id "MGI:2384891"; tag "overlapping_locus"; havana_gene "OTTMUSG00000044813.1";
chr17	HAVANA	transcript	26053439	26056269	0	-	.	gene_id "ENSMUSG00000025735.14"; transcript_id "ENSMUST00000026831.14"; gene_type "protein_coding"; gene_name "Rhbdl1"; transcript_type "protein_coding"; transcript_name "Rhbdl1-201"; level 2; protein_id "ENSMUSP00000026831.7"; transcript_support_level "1"; mgi_id "MGI:2384891"; tag "basic"; tag "Ensembl_canonical"; tag "GENCODE_Primary"; tag "appris_principal_1"; tag "CCDS"; ccdsid "CCDS28534.1"; havana_gene "OTTMUSG00000044813.1"; havana_transcript "OTTMUST00000117785.1";
chr17	HAVANA	gene	26053439	26060737	0	-	.	gene_id "ENSMUSG00000093593.2"; gene_type "protein_coding"; gene_name "Gm20683"; level 2; mgi_id "MGI:5313130"; tag "overlapping_locus"; tag "readthrough_gene"; havana_gene "OTTMUSG00000042159.1";
chr17	HAVANA	transcript	26053439	26060737	0	-	.	gene_id "ENSMUSG00000093593.2"; transcript_id "ENSMUST00000176751.2"; gene_type "protein_coding"; gene_name "Gm20683"; transcript_type "nonsense_mediated_decay"; transcript_name "Gm20683-201"; level 2; protein_id "ENSMUSP00000135410.2"; transcript_support_level "5"; mgi_id "MGI:5313130"; tag "mRNA_start_NF"; tag "cds_start_NF"; tag "basic"; tag "Ensembl_canonical"; tag "GENCODE_Primary"; tag "appris_principal_1"; tag "readthrough_transcript"; havana_gene "OTTMUSG00000042159.1"; havana_transcript "OTTMUST00000110624.1";
chr17	HAVANA	UTR	26053576	26053761	0	-	.	gene_id "ENSMUSG00000025735.14"; transcript_id "ENSMUST00000183929.8"; gene_type "protein_coding"; gene_name "Rhbdl1"; transcript_type "protein_coding"; transcript_name "Rhbdl1-202"; exon_number 8; exon_id "ENSMUSE00001313939.2"; level 2; protein_id "ENSMUSP00000139046.2"; transcript_support_level "5"; mgi_id "MGI:2384891"; tag "basic"; havana_gene "OTTMUSG00000044813.1"; havana_transcript "OTTMUST00000117786.1";
chr17	HAVANA	exon	26053576	26054030	0	-	.	gene_id "ENSMUSG00000025735.14"; transcript_id "ENSMUST00000183929.8"; gene_type "protein_coding"; gene_name "Rhbdl1"; transcript_type "protein_coding"; transcript_name "Rhbdl1-202"; exon_number 8; exon_id "ENSMUSE00001313939.2"; level 2; protein_id "ENSMUSP00000139046.2"; transcript_support_level "5"; mgi_id "MGI:2384891"; tag "basic"; havana_gene "OTTMUSG00000044813.1"; havana_transcript "OTTMUST00000117786.1";
chr17	HAVANA	transcript	26053576	26056056	0	-	.	gene_id "ENSMUSG00000025735.14"; transcript_id "ENSMUST00000183929.8"; gene_type "protein_coding"; gene_name "Rhbdl1"; transcript_type "protein_coding"; transcript_name "Rhbdl1-202"; level 2; protein_id "ENSMUSP00000139046.2"; transcript_support_level "5"; mgi_id "MGI:2384891"; tag "basic"; havana_gene "OTTMUSG00000044813.1"; havana_transcript "OTTMUST00000117786.1";
chr17	HAVANA	stop_codon	26053759	26053761	0	-	0	gene_id "ENSMUSG00000025735.14"; transcript_id "ENSMUST00000026831.14"; gene_type "protein_coding"; gene_name "Rhbdl1"; transcript_type "protein_coding"; transcript_name "Rhbdl1-201"; exon_number 8; exon_id "ENSMUSE00000331331.9"; level 2; protein_id "ENSMUSP00000026831.7"; transcript_support_level "1"; mgi_id "MGI:2384891"; tag "basic"; tag "Ensembl_canonical"; tag "GENCODE_Primary"; tag "appris_principal_1"; tag "CCDS"; ccdsid "CCDS28534.1"; havana_gene "OTTMUSG00000044813.1"; havana_transcript "OTTMUST00000117785.1";
chr17	HAVANA	stop_codon	26053759	26053761	0	-	0	gene_id "ENSMUSG00000025735.14"; transcript_id "ENSMUST00000183929.8"; gene_type "protein_coding"; gene_name "Rhbdl1"; transcript_type "protein_coding"; transcript_name "Rhbdl1-202"; exon_number 8; exon_id "ENSMUSE00001313939.2"; level 2; protein_id "ENSMUSP00000139046.2"; transcript_support_level "5"; mgi_id "MGI:2384891"; tag "basic"; havana_gene "OTTMUSG00000044813.1"; havana_transcript "OTTMUST00000117786.1";
chr17	HAVANA	CDS	26053762	26054030	0	-	2	gene_id "ENSMUSG00000025735.14"; transcript_id "ENSMUST00000026831.14"; gene_type "protein_coding"; gene_name "Rhbdl1"; transcript_type "protein_coding"; transcript_name "Rhbdl1-201"; exon_number 8; exon_id "ENSMUSE00000331331.9"; level 2; protein_id "ENSMUSP00000026831.7"; transcript_support_level "1"; mgi_id "MGI:2384891"; tag "basic"; tag "Ensembl_canonical"; tag "GENCODE_Primary"; tag "appris_principal_1"; tag "CCDS"; ccdsid "CCDS28534.1"; havana_gene "OTTMUSG00000044813.1"; havana_transcript "OTTMUST00000117785.1";
chr17	HAVANA	CDS	26053762	26054030	0	-	2	gene_id "ENSMUSG00000025735.14"; transcript_id "ENSMUST00000183929.8"; gene_type "protein_coding"; gene_name "Rhbdl1"; transcript_type "protein_coding"; transcript_name "Rhbdl1-202"; exon_number 8; exon_id "ENSMUSE00001313939.2"; level 2; protein_id "ENSMUSP00000139046.2"; transcript_support_level "5"; mgi_id "MGI:2384891"; tag "basic"; havana_gene "OTTMUSG00000044813.1"; havana_transcript "OTTMUST00000117786.1";
chr17	HAVANA	exon	26054111	26054171	0	-	.	gene_id "ENSMUSG00000025735.14"; transcript_id "ENSMUST00000026831.14"; gene_type "protein_coding"; gene_name "Rhbdl1"; transcript_type "protein_coding"; transcript_name "Rhbdl1-201"; exon_number 7; exon_id "ENSMUSE00000152708.4"; level 2; protein_id "ENSMUSP00000026831.7"; transcript_support_level "1"; mgi_id "MGI:2384891"; tag "basic"; tag "Ensembl_canonical"; tag "GENCODE_Primary"; tag "appris_principal_1"; tag "CCDS"; ccdsid "CCDS28534.1"; havana_gene "OTTMUSG00000044813.1"; havana_transcript "OTTMUST00000117785.1";
chr17	HAVANA	CDS	26054111	26054171	0	-	0	gene_id "ENSMUSG00000025735.14"; transcript_id "ENSMUST00000026831.14"; gene_type "protein_coding"; gene_name "Rhbdl1"; transcript_type "protein_coding"; transcript_name "Rhbdl1-201"; exon_number 7; exon_id "ENSMUSE00000152708.4"; level 2; protein_id "ENSMUSP00000026831.7"; transcript_support_level "1"; mgi_id "MGI:2384891"; tag "basic"; tag "Ensembl_canonical"; tag "GENCODE_Primary"; tag "appris_principal_1"; tag "CCDS"; ccdsid "CCDS28534.1"; havana_gene "OTTMUSG00000044813.1"; havana_transcript "OTTMUST00000117785.1";
chr17	HAVANA	exon	26054111	26054171	0	-	.	gene_id "ENSMUSG00000025735.14"; transcript_id "ENSMUST00000183929.8"; gene_type "protein_coding"; gene_name "Rhbdl1"; transcript_type "protein_coding"; transcript_name "Rhbdl1-202"; exon_number 7; exon_id "ENSMUSE00000152708.4"; level 2; protein_id "ENSMUSP00000139046.2"; transcript_support_level "5"; mgi_id "MGI:2384891"; tag "basic"; havana_gene "OTTMUSG00000044813.1"; havana_transcript "OTTMUST00000117786.1";
chr17	HAVANA	CDS	26054111	26054171	0	-	0	gene_id "ENSMUSG00000025735.14"; transcript_id "ENSMUST00000183929.8"; gene_type "protein_coding"; gene_name "Rhbdl1"; transcript_type "protein_coding"; transcript_name "Rhbdl1-202"; exon_number 7; exon_id "ENSMUSE00000152708.4"; level 2; protein_id "ENSMUSP00000139046.2"; transcript_support_level "5"; mgi_id "MGI:2384891"; tag "basic"; havana_gene "OTTMUSG00000044813.1"; havana_transcript "OTTMUST00000117786.1";
chr17	HAVANA	exon	26054251	26054327	0	-	.	gene_id "ENSMUSG00000025735.14"; transcript_id "ENSMUST00000183929.8"; gene_type "protein_coding"; gene_name "Rhbdl1"; transcript_type "protein_coding"; transcript_name "Rhbdl1-202"; exon_number 6; exon_id "ENSMUSE00001316048.2"; level 2; protein_id "ENSMUSP00000139046.2"; transcript_support_level "5"; mgi_id "MGI:2384891"; tag "basic"; havana_gene "OTTMUSG00000044813.1"; havana_transcript "OTTMUST00000117786.1";
chr17	HAVANA	CDS	26054251	26054327	0	-	2	gene_id "ENSMUSG00000025735.14"; transcript_id "ENSMUST00000183929.8"; gene_type "protein_coding"; gene_name "Rhbdl1"; transcript_type "protein_coding"; transcript_name "Rhbdl1-202"; exon_number 6; exon_id "ENSMUSE00001316048.2"; level 2; protein_id "ENSMUSP00000139046.2"; transcript_support_level "5"; mgi_id "MGI:2384891"; tag "basic"; havana_gene "OTTMUSG00000044813.1"; havana_transcript "OTTMUST00000117786.1";
chr17	HAVANA	exon	26054251	26054351	0	-	.	gene_id "ENSMUSG00000025735.14"; transcript_id "ENSMUST00000026831.14"; gene_type "protein_coding"; gene_name "Rhbdl1"; transcript_type "protein_coding"; transcript_name "Rhbdl1-201"; exon_number 6; exon_id "ENSMUSE00001312147.2"; level 2; protein_id "ENSMUSP00000026831.7"; transcript_support_level "1"; mgi_id "MGI:2384891"; tag "basic"; tag "Ensembl_canonical"; tag "GENCODE_Primary"; tag "appris_principal_1"; tag "CCDS"; ccdsid "CCDS28534.1"; havana_gene "OTTMUSG00000044813.1"; havana_transcript "OTTMUST00000117785.1";
chr17	HAVANA	CDS	26054251	26054351	0	-	2	gene_id "ENSMUSG00000025735.14"; transcript_id "ENSMUST00000026831.14"; gene_type "protein_coding"; gene_name "Rhbdl1"; transcript_type "protein_coding"; transcript_name "Rhbdl1-201"; exon_number 6; exon_id "ENSMUSE00001312147.2"; level 2; protein_id "ENSMUSP00000026831.7"; transcript_support_level "1"; mgi_id "MGI:2384891"; tag "basic"; tag "Ensembl_canonical"; tag "GENCODE_Primary"; tag "appris_principal_1"; tag "CCDS"; ccdsid "CCDS28534.1"; havana_gene "OTTMUSG00000044813.1"; havana_transcript "OTTMUST00000117785.1";
chr17	HAVANA	exon	26054251	26054351	0	-	.	gene_id "ENSMUSG00000093593.2"; transcript_id "ENSMUST00000176751.2"; gene_type "protein_coding"; gene_name "Gm20683"; transcript_type "nonsense_mediated_decay"; transcript_name "Gm20683-201"; exon_number 16; exon_id "ENSMUSE00001212293.2"; level 2; protein_id "ENSMUSP00000135410.2"; transcript_support_level "5"; mgi_id "MGI:5313130"; tag "mRNA_start_NF"; tag "cds_start_NF"; tag "basic"; tag "Ensembl_canonical"; tag "GENCODE_Primary"; tag "appris_principal_1"; tag "readthrough_transcript"; havana_gene "OTTMUSG00000042159.1"; havana_transcript "OTTMUST00000110624.1";
chr17	HAVANA	UTR	26054251	26054351	0	-	.	gene_id "ENSMUSG00000093593.2"; transcript_id "ENSMUST00000176751.2"; gene_type "protein_coding"; gene_name "Gm20683"; transcript_type "nonsense_mediated_decay"; transcript_name "Gm20683-201"; exon_number 16; exon_id "ENSMUSE00001212293.2"; level 2; protein_id "ENSMUSP00000135410.2"; transcript_support_level "5"; mgi_id "MGI:5313130"; tag "mRNA_start_NF"; tag "cds_start_NF"; tag "basic"; tag "Ensembl_canonical"; tag "GENCODE_Primary"; tag "appris_principal_1"; tag "readthrough_transcript"; havana_gene "OTTMUSG00000042159.1"; havana_transcript "OTTMUST00000110624.1";
chr17	HAVANA	exon	26054444	26054556	0	-	.	gene_id "ENSMUSG00000025735.14"; transcript_id "ENSMUST00000026831.14"; gene_type "protein_coding"; gene_name "Rhbdl1"; transcript_type "protein_coding"; transcript_name "Rhbdl1-201"; exon_number 5; exon_id "ENSMUSE00001265396.2"; level 2; protein_id "ENSMUSP00000026831.7"; transcript_support_level "1"; mgi_id "MGI:2384891"; tag "basic"; tag "Ensembl_canonical"; tag "GENCODE_Primary"; tag "appris_principal_1"; tag "CCDS"; ccdsid "CCDS28534.1"; havana_gene "OTTMUSG00000044813.1"; havana_transcript "OTTMUST00000117785.1";
chr17	HAVANA	CDS	26054444	26054556	0	-	1	gene_id "ENSMUSG00000025735.14"; transcript_id "ENSMUST00000026831.14"; gene_type "protein_coding"; gene_name "Rhbdl1"; transcript_type "protein_coding"; transcript_name "Rhbdl1-201"; exon_number 5; exon_id "ENSMUSE00001265396.2"; level 2; protein_id "ENSMUSP00000026831.7"; transcript_support_level "1"; mgi_id "MGI:2384891"; tag "basic"; tag "Ensembl_canonical"; tag "GENCODE_Primary"; tag "appris_principal_1"; tag "CCDS"; ccdsid "CCDS28534.1"; havana_gene "OTTMUSG00000044813.1"; havana_transcript "OTTMUST00000117785.1";
chr17	HAVANA	exon	26054444	26054556	0	-	.	gene_id "ENSMUSG00000025735.14"; transcript_id "ENSMUST00000183929.8"; gene_type "protein_coding"; gene_name "Rhbdl1"; transcript_type "protein_coding"; transcript_name "Rhbdl1-202"; exon_number 5; exon_id "ENSMUSE00001265396.2"; level 2; protein_id "ENSMUSP00000139046.2"; transcript_support_level "5"; mgi_id "MGI:2384891"; tag "basic"; havana_gene "OTTMUSG00000044813.1"; havana_transcript "OTTMUST00000117786.1";
chr17	HAVANA	CDS	26054444	26054556	0	-	1	gene_id "ENSMUSG00000025735.14"; transcript_id "ENSMUST00000183929.8"; gene_type "protein_coding"; gene_name "Rhbdl1"; transcript_type "protein_coding"; transcript_name "Rhbdl1-202"; exon_number 5; exon_id "ENSMUSE00001265396.2"; level 2; protein_id "ENSMUSP00000139046.2"; transcript_support_level "5"; mgi_id "MGI:2384891"; tag "basic"; havana_gene "OTTMUSG00000044813.1"; havana_transcript "OTTMUST00000117786.1";
chr17	HAVANA	exon	26054444	26054556	0	-	.	gene_id "ENSMUSG00000093593.2"; transcript_id "ENSMUST00000176751.2"; gene_type "protein_coding"; gene_name "Gm20683"; transcript_type "nonsense_mediated_decay"; transcript_name "Gm20683-201"; exon_number 15; exon_id "ENSMUSE00001239208.2"; level 2; protein_id "ENSMUSP00000135410.2"; transcript_support_level "5"; mgi_id "MGI:5313130"; tag "mRNA_start_NF"; tag "cds_start_NF"; tag "basic"; tag "Ensembl_canonical"; tag "GENCODE_Primary"; tag "appris_principal_1"; tag "readthrough_transcript"; havana_gene "OTTMUSG00000042159.1"; havana_transcript "OTTMUST00000110624.1";
chr17	HAVANA	UTR	26054444	26054556	0	-	.	gene_id "ENSMUSG00000093593.2"; transcript_id "ENSMUST00000176751.2"; gene_type "protein_coding"; gene_name "Gm20683"; transcript_type "nonsense_mediated_decay"; transcript_name "Gm20683-201"; exon_number 15; exon_id "ENSMUSE00001239208.2"; level 2; protein_id "ENSMUSP00000135410.2"; transcript_support_level "5"; mgi_id "MGI:5313130"; tag "mRNA_start_NF"; tag "cds_start_NF"; tag "basic"; tag "Ensembl_canonical"; tag "GENCODE_Primary"; tag "appris_principal_1"; tag "readthrough_transcript"; havana_gene "OTTMUSG00000042159.1"; havana_transcript "OTTMUST00000110624.1";
chr17	HAVANA	exon	26054719	26054867	0	-	.	gene_id "ENSMUSG00000025735.14"; transcript_id "ENSMUST00000026831.14"; gene_type "protein_coding"; gene_name "Rhbdl1"; transcript_type "protein_coding"; transcript_name "Rhbdl1-201"; exon_number 4; exon_id "ENSMUSE00001210752.2"; level 2; protein_id "ENSMUSP00000026831.7"; transcript_support_level "1"; mgi_id "MGI:2384891"; tag "basic"; tag "Ensembl_canonical"; tag "GENCODE_Primary"; tag "appris_principal_1"; tag "CCDS"; ccdsid "CCDS28534.1"; havana_gene "OTTMUSG00000044813.1"; havana_transcript "OTTMUST00000117785.1";
chr17	HAVANA	CDS	26054719	26054867	0	-	0	gene_id "ENSMUSG00000025735.14"; transcript_id "ENSMUST00000026831.14"; gene_type "protein_coding"; gene_name "Rhbdl1"; transcript_type "protein_coding"; transcript_name "Rhbdl1-201"; exon_number 4; exon_id "ENSMUSE00001210752.2"; level 2; protein_id "ENSMUSP00000026831.7"; transcript_support_level "1"; mgi_id "MGI:2384891"; tag "basic"; tag "Ensembl_canonical"; tag "GENCODE_Primary"; tag "appris_principal_1"; tag "CCDS"; ccdsid "CCDS28534.1"; havana_gene "OTTMUSG00000044813.1"; havana_transcript "OTTMUST00000117785.1";
chr17	HAVANA	exon	26054719	26054867	0	-	.	gene_id "ENSMUSG00000025735.14"; transcript_id "ENSMUST00000183929.8"; gene_type "protein_coding"; gene_name "Rhbdl1"; transcript_type "protein_coding"; transcript_name "Rhbdl1-202"; exon_number 4; exon_id "ENSMUSE00001210752.2"; level 2; protein_id "ENSMUSP00000139046.2"; transcript_support_level "5"; mgi_id "MGI:2384891"; tag "basic"; havana_gene "OTTMUSG00000044813.1"; havana_transcript "OTTMUST00000117786.1";
chr17	HAVANA	CDS	26054719	26054867	0	-	0	gene_id "ENSMUSG00000025735.14"; transcript_id "ENSMUST00000183929.8"; gene_type "protein_coding"; gene_name "Rhbdl1"; transcript_type "protein_coding"; transcript_name "Rhbdl1-202"; exon_number 4; exon_id "ENSMUSE00001210752.2"; level 2; protein_id "ENSMUSP00000139046.2"; transcript_support_level "5"; mgi_id "MGI:2384891"; tag "basic"; havana_gene "OTTMUSG00000044813.1"; havana_transcript "OTTMUST00000117786.1";
chr17	HAVANA	exon	26054719	26054867	0	-	.	gene_id "ENSMUSG00000093593.2"; transcript_id "ENSMUST00000176751.2"; gene_type "protein_coding"; gene_name "Gm20683"; transcript_type "nonsense_mediated_decay"; transcript_name "Gm20683-201"; exon_number 14; exon_id "ENSMUSE00001240048.2"; level 2; protein_id "ENSMUSP00000135410.2"; transcript_support_level "5"; mgi_id "MGI:5313130"; tag "mRNA_start_NF"; tag "cds_start_NF"; tag "basic"; tag "Ensembl_canonical"; tag "GENCODE_Primary"; tag "appris_principal_1"; tag "readthrough_transcript"; havana_gene "OTTMUSG00000042159.1"; havana_transcript "OTTMUST00000110624.1";
chr17	HAVANA	UTR	26054719	26054867	0	-	.	gene_id "ENSMUSG00000093593.2"; transcript_id "ENSMUST00000176751.2"; gene_type "protein_coding"; gene_name "Gm20683"; transcript_type "nonsense_mediated_decay"; transcript_name "Gm20683-201"; exon_number 14; exon_id "ENSMUSE00001240048.2"; level 2; protein_id "ENSMUSP00000135410.2"; transcript_support_level "5"; mgi_id "MGI:5313130"; tag "mRNA_start_NF"; tag "cds_start_NF"; tag "basic"; tag "Ensembl_canonical"; tag "GENCODE_Primary"; tag "appris_principal_1"; tag "readthrough_transcript"; havana_gene "OTTMUSG00000042159.1"; havana_transcript "OTTMUST00000110624.1";
chr17	HAVANA	exon	26054747	26054867	0	-	.	gene_id "ENSMUSG00000025735.14"; transcript_id "ENSMUST00000184865.2"; gene_type "protein_coding"; gene_name "Rhbdl1"; transcript_type "protein_coding"; transcript_name "Rhbdl1-203"; exon_number 3; exon_id "ENSMUSE00001316006.2"; level 2; protein_id "ENSMUSP00000138927.2"; transcript_support_level "3"; mgi_id "MGI:2384891"; tag "mRNA_end_NF"; tag "cds_end_NF"; tag "upstream_uORF"; havana_gene "OTTMUSG00000044813.1"; havana_transcript "OTTMUST00000117787.1";
chr17	HAVANA	CDS	26054747	26054867	0	-	0	gene_id "ENSMUSG00000025735.14"; transcript_id "ENSMUST00000184865.2"; gene_type "protein_coding"; gene_name "Rhbdl1"; transcript_type "protein_coding"; transcript_name "Rhbdl1-203"; exon_number 3; exon_id "ENSMUSE00001316006.2"; level 2; protein_id "ENSMUSP00000138927.2"; transcript_support_level "3"; mgi_id "MGI:2384891"; tag "mRNA_end_NF"; tag "cds_end_NF"; tag "upstream_uORF"; havana_gene "OTTMUSG00000044813.1"; havana_transcript "OTTMUST00000117787.1";
chr17	HAVANA	transcript	26054747	26056225	0	-	.	gene_id "ENSMUSG00000025735.14"; transcript_id "ENSMUST00000184865.2"; gene_type "protein_coding"; gene_name "Rhbdl1"; transcript_type "protein_coding"; transcript_name "Rhbdl1-203"; level 2; protein_id "ENSMUSP00000138927.2"; transcript_support_level "3"; mgi_id "MGI:2384891"; tag "mRNA_end_NF"; tag "cds_end_NF"; tag "upstream_uORF"; havana_gene "OTTMUSG00000044813.1"; havana_transcript "OTTMUST00000117787.1";
chr17	HAVANA	exon	26054943	26055167	0	-	.	gene_id "ENSMUSG00000025735.14"; transcript_id "ENSMUST00000026831.14"; gene_type "protein_coding"; gene_name "Rhbdl1"; transcript_type "protein_coding"; transcript_name "Rhbdl1-201"; exon_number 3; exon_id "ENSMUSE00001294749.2"; level 2; protein_id "ENSMUSP00000026831.7"; transcript_support_level "1"; mgi_id "MGI:2384891"; tag "basic"; tag "Ensembl_canonical"; tag "GENCODE_Primary"; tag "appris_principal_1"; tag "CCDS"; ccdsid "CCDS28534.1"; havana_gene "OTTMUSG00000044813.1"; havana_transcript "OTTMUST00000117785.1";
chr17	HAVANA	CDS	26054943	26055167	0	-	0	gene_id "ENSMUSG00000025735.14"; transcript_id "ENSMUST00000026831.14"; gene_type "protein_coding"; gene_name "Rhbdl1"; transcript_type "protein_coding"; transcript_name "Rhbdl1-201"; exon_number 3; exon_id "ENSMUSE00001294749.2"; level 2; protein_id "ENSMUSP00000026831.7"; transcript_support_level "1"; mgi_id "MGI:2384891"; tag "basic"; tag "Ensembl_canonical"; tag "GENCODE_Primary"; tag "appris_principal_1"; tag "CCDS"; ccdsid "CCDS28534.1"; havana_gene "OTTMUSG00000044813.1"; havana_transcript "OTTMUST00000117785.1";
chr17	HAVANA	exon	26054943	26055167	0	-	.	gene_id "ENSMUSG00000025735.14"; transcript_id "ENSMUST00000183929.8"; gene_type "protein_coding"; gene_name "Rhbdl1"; transcript_type "protein_coding"; transcript_name "Rhbdl1-202"; exon_number 3; exon_id "ENSMUSE00001294749.2"; level 2; protein_id "ENSMUSP00000139046.2"; transcript_support_level "5"; mgi_id "MGI:2384891"; tag "basic"; havana_gene "OTTMUSG00000044813.1"; havana_transcript "OTTMUST00000117786.1";
chr17	HAVANA	CDS	26054943	26055167	0	-	0	gene_id "ENSMUSG00000025735.14"; transcript_id "ENSMUST00000183929.8"; gene_type "protein_coding"; gene_name "Rhbdl1"; transcript_type "protein_coding"; transcript_name "Rhbdl1-202"; exon_number 3; exon_id "ENSMUSE00001294749.2"; level 2; protein_id "ENSMUSP00000139046.2"; transcript_support_level "5"; mgi_id "MGI:2384891"; tag "basic"; havana_gene "OTTMUSG00000044813.1"; havana_transcript "OTTMUST00000117786.1";
chr17	HAVANA	exon	26054943	26055167	0	-	.	gene_id "ENSMUSG00000025735.14"; transcript_id "ENSMUST00000184865.2"; gene_type "protein_coding"; gene_name "Rhbdl1"; transcript_type "protein_coding"; transcript_name "Rhbdl1-203"; exon_number 2; exon_id "ENSMUSE00001294749.2"; level 2; protein_id "ENSMUSP00000138927.2"; transcript_support_level "3"; mgi_id "MGI:2384891"; tag "mRNA_end_NF"; tag "cds_end_NF"; tag "upstream_uORF"; havana_gene "OTTMUSG00000044813.1"; havana_transcript "OTTMUST00000117787.1";
chr17	HAVANA	CDS	26054943	26055167	0	-	0	gene_id "ENSMUSG00000025735.14"; transcript_id "ENSMUST00000184865.2"; gene_type "protein_coding"; gene_name "Rhbdl1"; transcript_type "protein_coding"; transcript_name "Rhbdl1-203"; exon_number 2; exon_id "ENSMUSE00001294749.2"; level 2; protein_id "ENSMUSP00000138927.2"; transcript_support_level "3"; mgi_id "MGI:2384891"; tag "mRNA_end_NF"; tag "cds_end_NF"; tag "upstream_uORF"; havana_gene "OTTMUSG00000044813.1"; havana_transcript "OTTMUST00000117787.1";
chr17	HAVANA	exon	26054943	26055167	0	-	.	gene_id "ENSMUSG00000093593.2"; transcript_id "ENSMUST00000176751.2"; gene_type "protein_coding"; gene_name "Gm20683"; transcript_type "nonsense_mediated_decay"; transcript_name "Gm20683-201"; exon_number 13; exon_id "ENSMUSE00001250820.2"; level 2; protein_id "ENSMUSP00000135410.2"; transcript_support_level "5"; mgi_id "MGI:5313130"; tag "mRNA_start_NF"; tag "cds_start_NF"; tag "basic"; tag "Ensembl_canonical"; tag "GENCODE_Primary"; tag "appris_principal_1"; tag "readthrough_transcript"; havana_gene "OTTMUSG00000042159.1"; havana_transcript "OTTMUST00000110624.1";
chr17	HAVANA	UTR	26054943	26055167	0	-	.	gene_id "ENSMUSG00000093593.2"; transcript_id "ENSMUST00000176751.2"; gene_type "protein_coding"; gene_name "Gm20683"; transcript_type "nonsense_mediated_decay"; transcript_name "Gm20683-201"; exon_number 13; exon_id "ENSMUSE00001250820.2"; level 2; protein_id "ENSMUSP00000135410.2"; transcript_support_level "5"; mgi_id "MGI:5313130"; tag "mRNA_start_NF"; tag "cds_start_NF"; tag "basic"; tag "Ensembl_canonical"; tag "GENCODE_Primary"; tag "appris_principal_1"; tag "readthrough_transcript"; havana_gene "OTTMUSG00000042159.1"; havana_transcript "OTTMUST00000110624.1";
chr17	HAVANA	exon	26055373	26055546	0	-	.	gene_id "ENSMUSG00000025735.14"; transcript_id "ENSMUST00000183929.8"; gene_type "protein_coding"; gene_name "Rhbdl1"; transcript_type "protein_coding"; transcript_name "Rhbdl1-202"; exon_number 2; exon_id "ENSMUSE00001314955.2"; level 2; protein_id "ENSMUSP00000139046.2"; transcript_support_level "5"; mgi_id "MGI:2384891"; tag "basic"; havana_gene "OTTMUSG00000044813.1"; havana_transcript "OTTMUST00000117786.1";
chr17	HAVANA	CDS	26055373	26055546	0	-	0	gene_id "ENSMUSG00000025735.14"; transcript_id "ENSMUST00000183929.8"; gene_type "protein_coding"; gene_name "Rhbdl1"; transcript_type "protein_coding"; transcript_name "Rhbdl1-202"; exon_number 2; exon_id "ENSMUSE00001314955.2"; level 2; protein_id "ENSMUSP00000139046.2"; transcript_support_level "5"; mgi_id "MGI:2384891"; tag "basic"; havana_gene "OTTMUSG00000044813.1"; havana_transcript "OTTMUST00000117786.1";
chr17	HAVANA	exon	26055385	26055546	0	-	.	gene_id "ENSMUSG00000025735.14"; transcript_id "ENSMUST00000026831.14"; gene_type "protein_coding"; gene_name "Rhbdl1"; transcript_type "protein_coding"; transcript_name "Rhbdl1-201"; exon_number 2; exon_id "ENSMUSE00001255761.2"; level 2; protein_id "ENSMUSP00000026831.7"; transcript_support_level "1"; mgi_id "MGI:2384891"; tag "basic"; tag "Ensembl_canonical"; tag "GENCODE_Primary"; tag "appris_principal_1"; tag "CCDS"; ccdsid "CCDS28534.1"; havana_gene "OTTMUSG00000044813.1"; havana_transcript "OTTMUST00000117785.1";
chr17	HAVANA	CDS	26055385	26055546	0	-	0	gene_id "ENSMUSG00000025735.14"; transcript_id "ENSMUST00000026831.14"; gene_type "protein_coding"; gene_name "Rhbdl1"; transcript_type "protein_coding"; transcript_name "Rhbdl1-201"; exon_number 2; exon_id "ENSMUSE00001255761.2"; level 2; protein_id "ENSMUSP00000026831.7"; transcript_support_level "1"; mgi_id "MGI:2384891"; tag "basic"; tag "Ensembl_canonical"; tag "GENCODE_Primary"; tag "appris_principal_1"; tag "CCDS"; ccdsid "CCDS28534.1"; havana_gene "OTTMUSG00000044813.1"; havana_transcript "OTTMUST00000117785.1";
chr17	HAVANA	exon	26055385	26055546	0	-	.	gene_id "ENSMUSG00000093593.2"; transcript_id "ENSMUST00000176751.2"; gene_type "protein_coding"; gene_name "Gm20683"; transcript_type "nonsense_mediated_decay"; transcript_name "Gm20683-201"; exon_number 12; exon_id "ENSMUSE00001215008.2"; level 2; protein_id "ENSMUSP00000135410.2"; transcript_support_level "5"; mgi_id "MGI:5313130"; tag "mRNA_start_NF"; tag "cds_start_NF"; tag "basic"; tag "Ensembl_canonical"; tag "GENCODE_Primary"; tag "appris_principal_1"; tag "readthrough_transcript"; havana_gene "OTTMUSG00000042159.1"; havana_transcript "OTTMUST00000110624.1";
chr17	HAVANA	UTR	26055385	26055546	0	-	.	gene_id "ENSMUSG00000093593.2"; transcript_id "ENSMUST00000176751.2"; gene_type "protein_coding"; gene_name "Gm20683"; transcript_type "nonsense_mediated_decay"; transcript_name "Gm20683-201"; exon_number 12; exon_id "ENSMUSE00001215008.2"; level 2; protein_id "ENSMUSP00000135410.2"; transcript_support_level "5"; mgi_id "MGI:5313130"; tag "mRNA_start_NF"; tag "cds_start_NF"; tag "basic"; tag "Ensembl_canonical"; tag "GENCODE_Primary"; tag "appris_principal_1"; tag "readthrough_transcript"; havana_gene "OTTMUSG00000042159.1"; havana_transcript "OTTMUST00000110624.1";
chr17	HAVANA	CDS	26055962	26056000	0	-	0	gene_id "ENSMUSG00000025735.14"; transcript_id "ENSMUST00000026831.14"; gene_type "protein_coding"; gene_name "Rhbdl1"; transcript_type "protein_coding"; transcript_name "Rhbdl1-201"; exon_number 1; exon_id "ENSMUSE00001316224.2"; level 2; protein_id "ENSMUSP00000026831.7"; transcript_support_level "1"; mgi_id "MGI:2384891"; tag "basic"; tag "Ensembl_canonical"; tag "GENCODE_Primary"; tag "appris_principal_1"; tag "CCDS"; ccdsid "CCDS28534.1"; havana_gene "OTTMUSG00000044813.1"; havana_transcript "OTTMUST00000117785.1";
chr17	HAVANA	CDS	26055962	26056000	0	-	0	gene_id "ENSMUSG00000025735.14"; transcript_id "ENSMUST00000183929.8"; gene_type "protein_coding"; gene_name "Rhbdl1"; transcript_type "protein_coding"; transcript_name "Rhbdl1-202"; exon_number 1; exon_id "ENSMUSE00001315428.2"; level 2; protein_id "ENSMUSP00000139046.2"; transcript_support_level "5"; mgi_id "MGI:2384891"; tag "basic"; havana_gene "OTTMUSG00000044813.1"; havana_transcript "OTTMUST00000117786.1";
chr17	HAVANA	CDS	26055962	26056000	0	-	0	gene_id "ENSMUSG00000025735.14"; transcript_id "ENSMUST00000184865.2"; gene_type "protein_coding"; gene_name "Rhbdl1"; transcript_type "protein_coding"; transcript_name "Rhbdl1-203"; exon_number 1; exon_id "ENSMUSE00000403239.9"; level 2; protein_id "ENSMUSP00000138927.2"; transcript_support_level "3"; mgi_id "MGI:2384891"; tag "mRNA_end_NF"; tag "cds_end_NF"; tag "upstream_uORF"; havana_gene "OTTMUSG00000044813.1"; havana_transcript "OTTMUST00000117787.1";
chr17	HAVANA	exon	26055962	26056056	0	-	.	gene_id "ENSMUSG00000025735.14"; transcript_id "ENSMUST00000183929.8"; gene_type "protein_coding"; gene_name "Rhbdl1"; transcript_type "protein_coding"; transcript_name "Rhbdl1-202"; exon_number 1; exon_id "ENSMUSE00001315428.2"; level 2; protein_id "ENSMUSP00000139046.2"; transcript_support_level "5"; mgi_id "MGI:2384891"; tag "basic"; havana_gene "OTTMUSG00000044813.1"; havana_transcript "OTTMUST00000117786.1";
chr17	HAVANA	exon	26055962	26056225	0	-	.	gene_id "ENSMUSG00000025735.14"; transcript_id "ENSMUST00000184865.2"; gene_type "protein_coding"; gene_name "Rhbdl1"; transcript_type "protein_coding"; transcript_name "Rhbdl1-203"; exon_number 1; exon_id "ENSMUSE00000403239.9"; level 2; protein_id "ENSMUSP00000138927.2"; transcript_support_level "3"; mgi_id "MGI:2384891"; tag "mRNA_end_NF"; tag "cds_end_NF"; tag "upstream_uORF"; havana_gene "OTTMUSG00000044813.1"; havana_transcript "OTTMUST00000117787.1";
chr17	HAVANA	exon	26055962	26056269	0	-	.	gene_id "ENSMUSG00000025735.14"; transcript_id "ENSMUST00000026831.14"; gene_type "protein_coding"; gene_name "Rhbdl1"; transcript_type "protein_coding"; transcript_name "Rhbdl1-201"; exon_number 1; exon_id "ENSMUSE00001316224.2"; level 2; protein_id "ENSMUSP00000026831.7"; transcript_support_level "1"; mgi_id "MGI:2384891"; tag "basic"; tag "Ensembl_canonical"; tag "GENCODE_Primary"; tag "appris_principal_1"; tag "CCDS"; ccdsid "CCDS28534.1"; havana_gene "OTTMUSG00000044813.1"; havana_transcript "OTTMUST00000117785.1";
chr17	HAVANA	start_codon	26055998	26056000	0	-	0	gene_id "ENSMUSG00000025735.14"; transcript_id "ENSMUST00000026831.14"; gene_type "protein_coding"; gene_name "Rhbdl1"; transcript_type "protein_coding"; transcript_name "Rhbdl1-201"; exon_number 1; exon_id "ENSMUSE00001316224.2"; level 2; protein_id "ENSMUSP00000026831.7"; transcript_support_level "1"; mgi_id "MGI:2384891"; tag "basic"; tag "Ensembl_canonical"; tag "GENCODE_Primary"; tag "appris_principal_1"; tag "CCDS"; ccdsid "CCDS28534.1"; havana_gene "OTTMUSG00000044813.1"; havana_transcript "OTTMUST00000117785.1";
chr17	HAVANA	start_codon	26055998	26056000	0	-	0	gene_id "ENSMUSG00000025735.14"; transcript_id "ENSMUST00000183929.8"; gene_type "protein_coding"; gene_name "Rhbdl1"; transcript_type "protein_coding"; transcript_name "Rhbdl1-202"; exon_number 1; exon_id "ENSMUSE00001315428.2"; level 2; protein_id "ENSMUSP00000139046.2"; transcript_support_level "5"; mgi_id "MGI:2384891"; tag "basic"; havana_gene "OTTMUSG00000044813.1"; havana_transcript "OTTMUST00000117786.1";
chr17	HAVANA	start_codon	26055998	26056000	0	-	0	gene_id "ENSMUSG00000025735.14"; transcript_id "ENSMUST00000184865.2"; gene_type "protein_coding"; gene_name "Rhbdl1"; transcript_type "protein_coding"; transcript_name "Rhbdl1-203"; exon_number 1; exon_id "ENSMUSE00000403239.9"; level 2; protein_id "ENSMUSP00000138927.2"; transcript_support_level "3"; mgi_id "MGI:2384891"; tag "mRNA_end_NF"; tag "cds_end_NF"; tag "upstream_uORF"; havana_gene "OTTMUSG00000044813.1"; havana_transcript "OTTMUST00000117787.1";
chr17	HAVANA	UTR	26056001	26056056	0	-	.	gene_id "ENSMUSG00000025735.14"; transcript_id "ENSMUST00000183929.8"; gene_type "protein_coding"; gene_name "Rhbdl1"; transcript_type "protein_coding"; transcript_name "Rhbdl1-202"; exon_number 1; exon_id "ENSMUSE00001315428.2"; level 2; protein_id "ENSMUSP00000139046.2"; transcript_support_level "5"; mgi_id "MGI:2384891"; tag "basic"; havana_gene "OTTMUSG00000044813.1"; havana_transcript "OTTMUST00000117786.1";
chr17	HAVANA	UTR	26056001	26056225	0	-	.	gene_id "ENSMUSG00000025735.14"; transcript_id "ENSMUST00000184865.2"; gene_type "protein_coding"; gene_name "Rhbdl1"; transcript_type "protein_coding"; transcript_name "Rhbdl1-203"; exon_number 1; exon_id "ENSMUSE00000403239.9"; level 2; protein_id "ENSMUSP00000138927.2"; transcript_support_level "3"; mgi_id "MGI:2384891"; tag "mRNA_end_NF"; tag "cds_end_NF"; tag "upstream_uORF"; havana_gene "OTTMUSG00000044813.1"; havana_transcript "OTTMUST00000117787.1";
chr17	HAVANA	UTR	26056001	26056269	0	-	.	gene_id "ENSMUSG00000025735.14"; transcript_id "ENSMUST00000026831.14"; gene_type "protein_coding"; gene_name "Rhbdl1"; transcript_type "protein_coding"; transcript_name "Rhbdl1-201"; exon_number 1; exon_id "ENSMUSE00001316224.2"; level 2; protein_id "ENSMUSP00000026831.7"; transcript_support_level "1"; mgi_id "MGI:2384891"; tag "basic"; tag "Ensembl_canonical"; tag "GENCODE_Primary"; tag "appris_principal_1"; tag "CCDS"; ccdsid "CCDS28534.1"; havana_gene "OTTMUSG00000044813.1"; havana_transcript "OTTMUST00000117785.1";
chr17	HAVANA	UTR	26057431	26058344	0	-	.	gene_id "ENSMUSG00000025733.18"; transcript_id "ENSMUST00000043897.16"; gene_type "protein_coding"; gene_name "Rhot2"; transcript_type "protein_coding"; transcript_name "Rhot2-201"; exon_number 19; exon_id "ENSMUSE00000952777.2"; level 2; protein_id "ENSMUSP00000044639.10"; transcript_support_level "1"; mgi_id "MGI:2384892"; tag "basic"; tag "Ensembl_canonical"; tag "GENCODE_Primary"; tag "appris_principal_1"; tag "CCDS"; ccdsid "CCDS37505.1"; havana_gene "OTTMUSG00000042160.1"; havana_transcript "OTTMUST00000110625.1";
chr17	HAVANA	exon	26057431	26058468	0	-	.	gene_id "ENSMUSG00000025733.18"; transcript_id "ENSMUST00000043897.16"; gene_type "protein_coding"; gene_name "Rhot2"; transcript_type "protein_coding"; transcript_name "Rhot2-201"; exon_number 19; exon_id "ENSMUSE00000952777.2"; level 2; protein_id "ENSMUSP00000044639.10"; transcript_support_level "1"; mgi_id "MGI:2384892"; tag "basic"; tag "Ensembl_canonical"; tag "GENCODE_Primary"; tag "appris_principal_1"; tag "CCDS"; ccdsid "CCDS37505.1"; havana_gene "OTTMUSG00000042160.1"; havana_transcript "OTTMUST00000110625.1";
chr17	HAVANA	gene	26057431	26063825	0	-	.	gene_id "ENSMUSG00000025733.18"; gene_type "protein_coding"; gene_name "Rhot2"; level 2; mgi_id "MGI:2384892"; tag "overlapping_locus"; havana_gene "OTTMUSG00000042160.1";
chr17	HAVANA	transcript	26057431	26063825	0	-	.	gene_id "ENSMUSG00000025733.18"; transcript_id "ENSMUST00000043897.16"; gene_type "protein_coding"; gene_name "Rhot2"; transcript_type "protein_coding"; transcript_name "Rhot2-201"; level 2; protein_id "ENSMUSP00000044639.10"; transcript_support_level "1"; mgi_id "MGI:2384892"; tag "basic"; tag "Ensembl_canonical"; tag "GENCODE_Primary"; tag "appris_principal_1"; tag "CCDS"; ccdsid "CCDS37505.1"; havana_gene "OTTMUSG00000042160.1"; havana_transcript "OTTMUST00000110625.1";
chr17	HAVANA	exon	26057812	26058468	0	-	.	gene_id "ENSMUSG00000025733.18"; transcript_id "ENSMUST00000177122.8"; gene_type "protein_coding"; gene_name "Rhot2"; transcript_type "retained_intron"; transcript_name "Rhot2-214"; exon_number 5; exon_id "ENSMUSE00000952370.2"; level 2; transcript_support_level "1"; mgi_id "MGI:2384892"; havana_gene "OTTMUSG00000042160.1"; havana_transcript "OTTMUST00000110626.1";
chr17	HAVANA	transcript	26057812	26060122	0	-	.	gene_id "ENSMUSG00000025733.18"; transcript_id "ENSMUST00000177122.8"; gene_type "protein_coding"; gene_name "Rhot2"; transcript_type "retained_intron"; transcript_name "Rhot2-214"; level 2; transcript_support_level "1"; mgi_id "MGI:2384892"; havana_gene "OTTMUSG00000042160.1"; havana_transcript "OTTMUST00000110626.1";
chr17	HAVANA	exon	26057814	26058468	0	-	.	gene_id "ENSMUSG00000025733.18"; transcript_id "ENSMUST00000177470.8"; gene_type "protein_coding"; gene_name "Rhot2"; transcript_type "retained_intron"; transcript_name "Rhot2-217"; exon_number 14; exon_id "ENSMUSE00000960314.2"; level 2; transcript_support_level "5"; mgi_id "MGI:2384892"; havana_gene "OTTMUSG00000042160.1"; havana_transcript "OTTMUST00000110627.1";
chr17	HAVANA	transcript	26057814	26063437	0	-	.	gene_id "ENSMUSG00000025733.18"; transcript_id "ENSMUST00000177470.8"; gene_type "protein_coding"; gene_name "Rhot2"; transcript_type "retained_intron"; transcript_name "Rhot2-217"; level 2; transcript_support_level "5"; mgi_id "MGI:2384892"; havana_gene "OTTMUSG00000042160.1"; havana_transcript "OTTMUST00000110627.1";
chr17	HAVANA	exon	26058248	26058468	0	-	.	gene_id "ENSMUSG00000025733.18"; transcript_id "ENSMUST00000176522.2"; gene_type "protein_coding"; gene_name "Rhot2"; transcript_type "retained_intron"; transcript_name "Rhot2-205"; exon_number 4; exon_id "ENSMUSE00000949660.2"; level 2; transcript_support_level "3"; mgi_id "MGI:2384892"; havana_gene "OTTMUSG00000042160.1"; havana_transcript "OTTMUST00000110628.1";
chr17	HAVANA	transcript	26058248	26059573	0	-	.	gene_id "ENSMUSG00000025733.18"; transcript_id "ENSMUST00000176522.2"; gene_type "protein_coding"; gene_name "Rhot2"; transcript_type "retained_intron"; transcript_name "Rhot2-205"; level 2; transcript_support_level "3"; mgi_id "MGI:2384892"; havana_gene "OTTMUSG00000042160.1"; havana_transcript "OTTMUST00000110628.1";
chr17	HAVANA	UTR	26058266	26058344	0	-	.	gene_id "ENSMUSG00000093593.2"; transcript_id "ENSMUST00000176751.2"; gene_type "protein_coding"; gene_name "Gm20683"; transcript_type "nonsense_mediated_decay"; transcript_name "Gm20683-201"; exon_number 11; exon_id "ENSMUSE00000950053.2"; level 2; protein_id "ENSMUSP00000135410.2"; transcript_support_level "5"; mgi_id "MGI:5313130"; tag "mRNA_start_NF"; tag "cds_start_NF"; tag "basic"; tag "Ensembl_canonical"; tag "GENCODE_Primary"; tag "appris_principal_1"; tag "readthrough_transcript"; havana_gene "OTTMUSG00000042159.1"; havana_transcript "OTTMUST00000110624.1";
chr17	HAVANA	exon	26058266	26058468	0	-	.	gene_id "ENSMUSG00000093593.2"; transcript_id "ENSMUST00000176751.2"; gene_type "protein_coding"; gene_name "Gm20683"; transcript_type "nonsense_mediated_decay"; transcript_name "Gm20683-201"; exon_number 11; exon_id "ENSMUSE00000950053.2"; level 2; protein_id "ENSMUSP00000135410.2"; transcript_support_level "5"; mgi_id "MGI:5313130"; tag "mRNA_start_NF"; tag "cds_start_NF"; tag "basic"; tag "Ensembl_canonical"; tag "GENCODE_Primary"; tag "appris_principal_1"; tag "readthrough_transcript"; havana_gene "OTTMUSG00000042159.1"; havana_transcript "OTTMUST00000110624.1";
chr17	HAVANA	stop_codon	26058342	26058344	0	-	0	gene_id "ENSMUSG00000093593.2"; transcript_id "ENSMUST00000176751.2"; gene_type "protein_coding"; gene_name "Gm20683"; transcript_type "nonsense_mediated_decay"; transcript_name "Gm20683-201"; exon_number 11; exon_id "ENSMUSE00000950053.2"; level 2; protein_id "ENSMUSP00000135410.2"; transcript_support_level "5"; mgi_id "MGI:5313130"; tag "mRNA_start_NF"; tag "cds_start_NF"; tag "basic"; tag "Ensembl_canonical"; tag "GENCODE_Primary"; tag "appris_principal_1"; tag "readthrough_transcript"; havana_gene "OTTMUSG00000042159.1"; havana_transcript "OTTMUST00000110624.1";
chr17	HAVANA	stop_codon	26058342	26058344	0	-	0	gene_id "ENSMUSG00000025733.18"; transcript_id "ENSMUST00000043897.16"; gene_type "protein_coding"; gene_name "Rhot2"; transcript_type "protein_coding"; transcript_name "Rhot2-201"; exon_number 19; exon_id "ENSMUSE00000952777.2"; level 2; protein_id "ENSMUSP00000044639.10"; transcript_support_level "1"; mgi_id "MGI:2384892"; tag "basic"; tag "Ensembl_canonical"; tag "GENCODE_Primary"; tag "appris_principal_1"; tag "CCDS"; ccdsid "CCDS37505.1"; havana_gene "OTTMUSG00000042160.1"; havana_transcript "OTTMUST00000110625.1";
chr17	HAVANA	CDS	26058345	26058468	0	-	1	gene_id "ENSMUSG00000093593.2"; transcript_id "ENSMUST00000176751.2"; gene_type "protein_coding"; gene_name "Gm20683"; transcript_type "nonsense_mediated_decay"; transcript_name "Gm20683-201"; exon_number 11; exon_id "ENSMUSE00000950053.2"; level 2; protein_id "ENSMUSP00000135410.2"; transcript_support_level "5"; mgi_id "MGI:5313130"; tag "mRNA_start_NF"; tag "cds_start_NF"; tag "basic"; tag "Ensembl_canonical"; tag "GENCODE_Primary"; tag "appris_principal_1"; tag "readthrough_transcript"; havana_gene "OTTMUSG00000042159.1"; havana_transcript "OTTMUST00000110624.1";
chr17	HAVANA	CDS	26058345	26058468	0	-	1	gene_id "ENSMUSG00000025733.18"; transcript_id "ENSMUST00000043897.16"; gene_type "protein_coding"; gene_name "Rhot2"; transcript_type "protein_coding"; transcript_name "Rhot2-201"; exon_number 19; exon_id "ENSMUSE00000952777.2"; level 2; protein_id "ENSMUSP00000044639.10"; transcript_support_level "1"; mgi_id "MGI:2384892"; tag "basic"; tag "Ensembl_canonical"; tag "GENCODE_Primary"; tag "appris_principal_1"; tag "CCDS"; ccdsid "CCDS37505.1"; havana_gene "OTTMUSG00000042160.1"; havana_transcript "OTTMUST00000110625.1";
chr17	HAVANA	exon	26058663	26058865	0	-	.	gene_id "ENSMUSG00000093593.2"; transcript_id "ENSMUST00000176751.2"; gene_type "protein_coding"; gene_name "Gm20683"; transcript_type "nonsense_mediated_decay"; transcript_name "Gm20683-201"; exon_number 10; exon_id "ENSMUSE00001253409.2"; level 2; protein_id "ENSMUSP00000135410.2"; transcript_support_level "5"; mgi_id "MGI:5313130"; tag "mRNA_start_NF"; tag "cds_start_NF"; tag "basic"; tag "Ensembl_canonical"; tag "GENCODE_Primary"; tag "appris_principal_1"; tag "readthrough_transcript"; havana_gene "OTTMUSG00000042159.1"; havana_transcript "OTTMUST00000110624.1";
chr17	HAVANA	CDS	26058663	26058865	0	-	0	gene_id "ENSMUSG00000093593.2"; transcript_id "ENSMUST00000176751.2"; gene_type "protein_coding"; gene_name "Gm20683"; transcript_type "nonsense_mediated_decay"; transcript_name "Gm20683-201"; exon_number 10; exon_id "ENSMUSE00001253409.2"; level 2; protein_id "ENSMUSP00000135410.2"; transcript_support_level "5"; mgi_id "MGI:5313130"; tag "mRNA_start_NF"; tag "cds_start_NF"; tag "basic"; tag "Ensembl_canonical"; tag "GENCODE_Primary"; tag "appris_principal_1"; tag "readthrough_transcript"; havana_gene "OTTMUSG00000042159.1"; havana_transcript "OTTMUST00000110624.1";
chr17	HAVANA	exon	26058663	26058865	0	-	.	gene_id "ENSMUSG00000025733.18"; transcript_id "ENSMUST00000043897.16"; gene_type "protein_coding"; gene_name "Rhot2"; transcript_type "protein_coding"; transcript_name "Rhot2-201"; exon_number 18; exon_id "ENSMUSE00001240663.2"; level 2; protein_id "ENSMUSP00000044639.10"; transcript_support_level "1"; mgi_id "MGI:2384892"; tag "basic"; tag "Ensembl_canonical"; tag "GENCODE_Primary"; tag "appris_principal_1"; tag "CCDS"; ccdsid "CCDS37505.1"; havana_gene "OTTMUSG00000042160.1"; havana_transcript "OTTMUST00000110625.1";
chr17	HAVANA	CDS	26058663	26058865	0	-	0	gene_id "ENSMUSG00000025733.18"; transcript_id "ENSMUST00000043897.16"; gene_type "protein_coding"; gene_name "Rhot2"; transcript_type "protein_coding"; transcript_name "Rhot2-201"; exon_number 18; exon_id "ENSMUSE00001240663.2"; level 2; protein_id "ENSMUSP00000044639.10"; transcript_support_level "1"; mgi_id "MGI:2384892"; tag "basic"; tag "Ensembl_canonical"; tag "GENCODE_Primary"; tag "appris_principal_1"; tag "CCDS"; ccdsid "CCDS37505.1"; havana_gene "OTTMUSG00000042160.1"; havana_transcript "OTTMUST00000110625.1";
chr17	HAVANA	exon	26058663	26058865	0	-	.	gene_id "ENSMUSG00000025733.18"; transcript_id "ENSMUST00000177122.8"; gene_type "protein_coding"; gene_name "Rhot2"; transcript_type "retained_intron"; transcript_name "Rhot2-214"; exon_number 4; exon_id "ENSMUSE00001226345.2"; level 2; transcript_support_level "1"; mgi_id "MGI:2384892"; havana_gene "OTTMUSG00000042160.1"; havana_transcript "OTTMUST00000110626.1";
chr17	HAVANA	exon	26058663	26058865	0	-	.	gene_id "ENSMUSG00000025733.18"; transcript_id "ENSMUST00000177470.8"; gene_type "protein_coding"; gene_name "Rhot2"; transcript_type "retained_intron"; transcript_name "Rhot2-217"; exon_number 13; exon_id "ENSMUSE00001226345.2"; level 2; transcript_support_level "5"; mgi_id "MGI:2384892"; havana_gene "OTTMUSG00000042160.1"; havana_transcript "OTTMUST00000110627.1";
chr17	HAVANA	exon	26058663	26058865	0	-	.	gene_id "ENSMUSG00000025733.18"; transcript_id "ENSMUST00000176522.2"; gene_type "protein_coding"; gene_name "Rhot2"; transcript_type "retained_intron"; transcript_name "Rhot2-205"; exon_number 3; exon_id "ENSMUSE00001226345.2"; level 2; transcript_support_level "3"; mgi_id "MGI:2384892"; havana_gene "OTTMUSG00000042160.1"; havana_transcript "OTTMUST00000110628.1";
chr17	HAVANA	exon	26058959	26059081	0	-	.	gene_id "ENSMUSG00000093593.2"; transcript_id "ENSMUST00000176751.2"; gene_type "protein_coding"; gene_name "Gm20683"; transcript_type "nonsense_mediated_decay"; transcript_name "Gm20683-201"; exon_number 9; exon_id "ENSMUSE00001313012.2"; level 2; protein_id "ENSMUSP00000135410.2"; transcript_support_level "5"; mgi_id "MGI:5313130"; tag "mRNA_start_NF"; tag "cds_start_NF"; tag "basic"; tag "Ensembl_canonical"; tag "GENCODE_Primary"; tag "appris_principal_1"; tag "readthrough_transcript"; havana_gene "OTTMUSG00000042159.1"; havana_transcript "OTTMUST00000110624.1";
chr17	HAVANA	CDS	26058959	26059081	0	-	0	gene_id "ENSMUSG00000093593.2"; transcript_id "ENSMUST00000176751.2"; gene_type "protein_coding"; gene_name "Gm20683"; transcript_type "nonsense_mediated_decay"; transcript_name "Gm20683-201"; exon_number 9; exon_id "ENSMUSE00001313012.2"; level 2; protein_id "ENSMUSP00000135410.2"; transcript_support_level "5"; mgi_id "MGI:5313130"; tag "mRNA_start_NF"; tag "cds_start_NF"; tag "basic"; tag "Ensembl_canonical"; tag "GENCODE_Primary"; tag "appris_principal_1"; tag "readthrough_transcript"; havana_gene "OTTMUSG00000042159.1"; havana_transcript "OTTMUST00000110624.1";
chr17	HAVANA	exon	26058959	26059081	0	-	.	gene_id "ENSMUSG00000025733.18"; transcript_id "ENSMUST00000043897.16"; gene_type "protein_coding"; gene_name "Rhot2"; transcript_type "protein_coding"; transcript_name "Rhot2-201"; exon_number 17; exon_id "ENSMUSE00001233905.2"; level 2; protein_id "ENSMUSP00000044639.10"; transcript_support_level "1"; mgi_id "MGI:2384892"; tag "basic"; tag "Ensembl_canonical"; tag "GENCODE_Primary"; tag "appris_principal_1"; tag "CCDS"; ccdsid "CCDS37505.1"; havana_gene "OTTMUSG00000042160.1"; havana_transcript "OTTMUST00000110625.1";
chr17	HAVANA	CDS	26058959	26059081	0	-	0	gene_id "ENSMUSG00000025733.18"; transcript_id "ENSMUST00000043897.16"; gene_type "protein_coding"; gene_name "Rhot2"; transcript_type "protein_coding"; transcript_name "Rhot2-201"; exon_number 17; exon_id "ENSMUSE00001233905.2"; level 2; protein_id "ENSMUSP00000044639.10"; transcript_support_level "1"; mgi_id "MGI:2384892"; tag "basic"; tag "Ensembl_canonical"; tag "GENCODE_Primary"; tag "appris_principal_1"; tag "CCDS"; ccdsid "CCDS37505.1"; havana_gene "OTTMUSG00000042160.1"; havana_transcript "OTTMUST00000110625.1";
chr17	HAVANA	exon	26058959	26059081	0	-	.	gene_id "ENSMUSG00000025733.18"; transcript_id "ENSMUST00000177470.8"; gene_type "protein_coding"; gene_name "Rhot2"; transcript_type "retained_intron"; transcript_name "Rhot2-217"; exon_number 12; exon_id "ENSMUSE00001215807.2"; level 2; transcript_support_level "5"; mgi_id "MGI:2384892"; havana_gene "OTTMUSG00000042160.1"; havana_transcript "OTTMUST00000110627.1";
chr17	HAVANA	exon	26058959	26059309	0	-	.	gene_id "ENSMUSG00000025733.18"; transcript_id "ENSMUST00000176522.2"; gene_type "protein_coding"; gene_name "Rhot2"; transcript_type "retained_intron"; transcript_name "Rhot2-205"; exon_number 2; exon_id "ENSMUSE00000952902.2"; level 2; transcript_support_level "3"; mgi_id "MGI:2384892"; havana_gene "OTTMUSG00000042160.1"; havana_transcript "OTTMUST00000110628.1";
chr17	HAVANA	exon	26058959	26059542	0	-	.	gene_id "ENSMUSG00000025733.18"; transcript_id "ENSMUST00000177122.8"; gene_type "protein_coding"; gene_name "Rhot2"; transcript_type "retained_intron"; transcript_name "Rhot2-214"; exon_number 3; exon_id "ENSMUSE00000958485.2"; level 2; transcript_support_level "1"; mgi_id "MGI:2384892"; havana_gene "OTTMUSG00000042160.1"; havana_transcript "OTTMUST00000110626.1";
chr17	HAVANA	exon	26059028	26059081	0	-	.	gene_id "ENSMUSG00000025733.18"; transcript_id "ENSMUST00000176882.2"; gene_type "protein_coding"; gene_name "Rhot2"; transcript_type "protein_coding_CDS_not_defined"; transcript_name "Rhot2-212"; exon_number 8; exon_id "ENSMUSE00000951148.2"; level 2; transcript_support_level "3"; mgi_id "MGI:2384892"; havana_gene "OTTMUSG00000042160.1"; havana_transcript "OTTMUST00000110629.1";
chr17	HAVANA	transcript	26059028	26060636	0	-	.	gene_id "ENSMUSG00000025733.18"; transcript_id "ENSMUST00000176882.2"; gene_type "protein_coding"; gene_name "Rhot2"; transcript_type "protein_coding_CDS_not_defined"; transcript_name "Rhot2-212"; level 2; transcript_support_level "3"; mgi_id "MGI:2384892"; havana_gene "OTTMUSG00000042160.1"; havana_transcript "OTTMUST00000110629.1";
chr17	HAVANA	exon	26059196	26059309	0	-	.	gene_id "ENSMUSG00000025733.18"; transcript_id "ENSMUST00000177470.8"; gene_type "protein_coding"; gene_name "Rhot2"; transcript_type "retained_intron"; transcript_name "Rhot2-217"; exon_number 11; exon_id "ENSMUSE00000950575.2"; level 2; transcript_support_level "5"; mgi_id "MGI:2384892"; havana_gene "OTTMUSG00000042160.1"; havana_transcript "OTTMUST00000110627.1";
chr17	HAVANA	exon	26059229	26059309	0	-	.	gene_id "ENSMUSG00000093593.2"; transcript_id "ENSMUST00000176751.2"; gene_type "protein_coding"; gene_name "Gm20683"; transcript_type "nonsense_mediated_decay"; transcript_name "Gm20683-201"; exon_number 8; exon_id "ENSMUSE00001247795.2"; level 2; protein_id "ENSMUSP00000135410.2"; transcript_support_level "5"; mgi_id "MGI:5313130"; tag "mRNA_start_NF"; tag "cds_start_NF"; tag "basic"; tag "Ensembl_canonical"; tag "GENCODE_Primary"; tag "appris_principal_1"; tag "readthrough_transcript"; havana_gene "OTTMUSG00000042159.1"; havana_transcript "OTTMUST00000110624.1";
chr17	HAVANA	CDS	26059229	26059309	0	-	0	gene_id "ENSMUSG00000093593.2"; transcript_id "ENSMUST00000176751.2"; gene_type "protein_coding"; gene_name "Gm20683"; transcript_type "nonsense_mediated_decay"; transcript_name "Gm20683-201"; exon_number 8; exon_id "ENSMUSE00001247795.2"; level 2; protein_id "ENSMUSP00000135410.2"; transcript_support_level "5"; mgi_id "MGI:5313130"; tag "mRNA_start_NF"; tag "cds_start_NF"; tag "basic"; tag "Ensembl_canonical"; tag "GENCODE_Primary"; tag "appris_principal_1"; tag "readthrough_transcript"; havana_gene "OTTMUSG00000042159.1"; havana_transcript "OTTMUST00000110624.1";
chr17	HAVANA	exon	26059229	26059309	0	-	.	gene_id "ENSMUSG00000025733.18"; transcript_id "ENSMUST00000043897.16"; gene_type "protein_coding"; gene_name "Rhot2"; transcript_type "protein_coding"; transcript_name "Rhot2-201"; exon_number 16; exon_id "ENSMUSE00001226522.2"; level 2; protein_id "ENSMUSP00000044639.10"; transcript_support_level "1"; mgi_id "MGI:2384892"; tag "basic"; tag "Ensembl_canonical"; tag "GENCODE_Primary"; tag "appris_principal_1"; tag "CCDS"; ccdsid "CCDS37505.1"; havana_gene "OTTMUSG00000042160.1"; havana_transcript "OTTMUST00000110625.1";
chr17	HAVANA	CDS	26059229	26059309	0	-	0	gene_id "ENSMUSG00000025733.18"; transcript_id "ENSMUST00000043897.16"; gene_type "protein_coding"; gene_name "Rhot2"; transcript_type "protein_coding"; transcript_name "Rhot2-201"; exon_number 16; exon_id "ENSMUSE00001226522.2"; level 2; protein_id "ENSMUSP00000044639.10"; transcript_support_level "1"; mgi_id "MGI:2384892"; tag "basic"; tag "Ensembl_canonical"; tag "GENCODE_Primary"; tag "appris_principal_1"; tag "CCDS"; ccdsid "CCDS37505.1"; havana_gene "OTTMUSG00000042160.1"; havana_transcript "OTTMUST00000110625.1";
chr17	HAVANA	exon	26059229	26059309	0	-	.	gene_id "ENSMUSG00000025733.18"; transcript_id "ENSMUST00000176882.2"; gene_type "protein_coding"; gene_name "Rhot2"; transcript_type "protein_coding_CDS_not_defined"; transcript_name "Rhot2-212"; exon_number 7; exon_id "ENSMUSE00001207934.2"; level 2; transcript_support_level "3"; mgi_id "MGI:2384892"; havana_gene "OTTMUSG00000042160.1"; havana_transcript "OTTMUST00000110629.1";
chr17	HAVANA	exon	26059412	26059542	0	-	.	gene_id "ENSMUSG00000093593.2"; transcript_id "ENSMUST00000176751.2"; gene_type "protein_coding"; gene_name "Gm20683"; transcript_type "nonsense_mediated_decay"; transcript_name "Gm20683-201"; exon_number 7; exon_id "ENSMUSE00001281160.2"; level 2; protein_id "ENSMUSP00000135410.2"; transcript_support_level "5"; mgi_id "MGI:5313130"; tag "mRNA_start_NF"; tag "cds_start_NF"; tag "basic"; tag "Ensembl_canonical"; tag "GENCODE_Primary"; tag "appris_principal_1"; tag "readthrough_transcript"; havana_gene "OTTMUSG00000042159.1"; havana_transcript "OTTMUST00000110624.1";
chr17	HAVANA	CDS	26059412	26059542	0	-	2	gene_id "ENSMUSG00000093593.2"; transcript_id "ENSMUST00000176751.2"; gene_type "protein_coding"; gene_name "Gm20683"; transcript_type "nonsense_mediated_decay"; transcript_name "Gm20683-201"; exon_number 7; exon_id "ENSMUSE00001281160.2"; level 2; protein_id "ENSMUSP00000135410.2"; transcript_support_level "5"; mgi_id "MGI:5313130"; tag "mRNA_start_NF"; tag "cds_start_NF"; tag "basic"; tag "Ensembl_canonical"; tag "GENCODE_Primary"; tag "appris_principal_1"; tag "readthrough_transcript"; havana_gene "OTTMUSG00000042159.1"; havana_transcript "OTTMUST00000110624.1";
chr17	HAVANA	exon	26059412	26059542	0	-	.	gene_id "ENSMUSG00000025733.18"; transcript_id "ENSMUST00000043897.16"; gene_type "protein_coding"; gene_name "Rhot2"; transcript_type "protein_coding"; transcript_name "Rhot2-201"; exon_number 15; exon_id "ENSMUSE00001219164.2"; level 2; protein_id "ENSMUSP00000044639.10"; transcript_support_level "1"; mgi_id "MGI:2384892"; tag "basic"; tag "Ensembl_canonical"; tag "GENCODE_Primary"; tag "appris_principal_1"; tag "CCDS"; ccdsid "CCDS37505.1"; havana_gene "OTTMUSG00000042160.1"; havana_transcript "OTTMUST00000110625.1";
chr17	HAVANA	CDS	26059412	26059542	0	-	2	gene_id "ENSMUSG00000025733.18"; transcript_id "ENSMUST00000043897.16"; gene_type "protein_coding"; gene_name "Rhot2"; transcript_type "protein_coding"; transcript_name "Rhot2-201"; exon_number 15; exon_id "ENSMUSE00001219164.2"; level 2; protein_id "ENSMUSP00000044639.10"; transcript_support_level "1"; mgi_id "MGI:2384892"; tag "basic"; tag "Ensembl_canonical"; tag "GENCODE_Primary"; tag "appris_principal_1"; tag "CCDS"; ccdsid "CCDS37505.1"; havana_gene "OTTMUSG00000042160.1"; havana_transcript "OTTMUST00000110625.1";
chr17	HAVANA	exon	26059412	26059542	0	-	.	gene_id "ENSMUSG00000025733.18"; transcript_id "ENSMUST00000176882.2"; gene_type "protein_coding"; gene_name "Rhot2"; transcript_type "protein_coding_CDS_not_defined"; transcript_name "Rhot2-212"; exon_number 6; exon_id "ENSMUSE00001308109.2"; level 2; transcript_support_level "3"; mgi_id "MGI:2384892"; havana_gene "OTTMUSG00000042160.1"; havana_transcript "OTTMUST00000110629.1";
chr17	HAVANA	exon	26059412	26059573	0	-	.	gene_id "ENSMUSG00000025733.18"; transcript_id "ENSMUST00000176522.2"; gene_type "protein_coding"; gene_name "Rhot2"; transcript_type "retained_intron"; transcript_name "Rhot2-205"; exon_number 1; exon_id "ENSMUSE00000955862.2"; level 2; transcript_support_level "3"; mgi_id "MGI:2384892"; havana_gene "OTTMUSG00000042160.1"; havana_transcript "OTTMUST00000110628.1";
chr17	HAVANA	exon	26059412	26059952	0	-	.	gene_id "ENSMUSG00000025733.18"; transcript_id "ENSMUST00000177470.8"; gene_type "protein_coding"; gene_name "Rhot2"; transcript_type "retained_intron"; transcript_name "Rhot2-217"; exon_number 10; exon_id "ENSMUSE00000956380.2"; level 2; transcript_support_level "5"; mgi_id "MGI:2384892"; havana_gene "OTTMUSG00000042160.1"; havana_transcript "OTTMUST00000110627.1";
chr17	HAVANA	exon	26059625	26059649	0	-	.	gene_id "ENSMUSG00000025733.18"; transcript_id "ENSMUST00000176882.2"; gene_type "protein_coding"; gene_name "Rhot2"; transcript_type "protein_coding_CDS_not_defined"; transcript_name "Rhot2-212"; exon_number 5; exon_id "ENSMUSE00000951171.2"; level 2; transcript_support_level "3"; mgi_id "MGI:2384892"; havana_gene "OTTMUSG00000042160.1"; havana_transcript "OTTMUST00000110629.1";
chr17	HAVANA	exon	26059625	26059725	0	-	.	gene_id "ENSMUSG00000093593.2"; transcript_id "ENSMUST00000176751.2"; gene_type "protein_coding"; gene_name "Gm20683"; transcript_type "nonsense_mediated_decay"; transcript_name "Gm20683-201"; exon_number 6; exon_id "ENSMUSE00001205202.2"; level 2; protein_id "ENSMUSP00000135410.2"; transcript_support_level "5"; mgi_id "MGI:5313130"; tag "mRNA_start_NF"; tag "cds_start_NF"; tag "basic"; tag "Ensembl_canonical"; tag "GENCODE_Primary"; tag "appris_principal_1"; tag "readthrough_transcript"; havana_gene "OTTMUSG00000042159.1"; havana_transcript "OTTMUST00000110624.1";
chr17	HAVANA	CDS	26059625	26059725	0	-	1	gene_id "ENSMUSG00000093593.2"; transcript_id "ENSMUST00000176751.2"; gene_type "protein_coding"; gene_name "Gm20683"; transcript_type "nonsense_mediated_decay"; transcript_name "Gm20683-201"; exon_number 6; exon_id "ENSMUSE00001205202.2"; level 2; protein_id "ENSMUSP00000135410.2"; transcript_support_level "5"; mgi_id "MGI:5313130"; tag "mRNA_start_NF"; tag "cds_start_NF"; tag "basic"; tag "Ensembl_canonical"; tag "GENCODE_Primary"; tag "appris_principal_1"; tag "readthrough_transcript"; havana_gene "OTTMUSG00000042159.1"; havana_transcript "OTTMUST00000110624.1";
chr17	HAVANA	exon	26059625	26059725	0	-	.	gene_id "ENSMUSG00000025733.18"; transcript_id "ENSMUST00000043897.16"; gene_type "protein_coding"; gene_name "Rhot2"; transcript_type "protein_coding"; transcript_name "Rhot2-201"; exon_number 14; exon_id "ENSMUSE00001230664.2"; level 2; protein_id "ENSMUSP00000044639.10"; transcript_support_level "1"; mgi_id "MGI:2384892"; tag "basic"; tag "Ensembl_canonical"; tag "GENCODE_Primary"; tag "appris_principal_1"; tag "CCDS"; ccdsid "CCDS37505.1"; havana_gene "OTTMUSG00000042160.1"; havana_transcript "OTTMUST00000110625.1";
chr17	HAVANA	CDS	26059625	26059725	0	-	1	gene_id "ENSMUSG00000025733.18"; transcript_id "ENSMUST00000043897.16"; gene_type "protein_coding"; gene_name "Rhot2"; transcript_type "protein_coding"; transcript_name "Rhot2-201"; exon_number 14; exon_id "ENSMUSE00001230664.2"; level 2; protein_id "ENSMUSP00000044639.10"; transcript_support_level "1"; mgi_id "MGI:2384892"; tag "basic"; tag "Ensembl_canonical"; tag "GENCODE_Primary"; tag "appris_principal_1"; tag "CCDS"; ccdsid "CCDS37505.1"; havana_gene "OTTMUSG00000042160.1"; havana_transcript "OTTMUST00000110625.1";
chr17	HAVANA	exon	26059625	26059725	0	-	.	gene_id "ENSMUSG00000025733.18"; transcript_id "ENSMUST00000177122.8"; gene_type "protein_coding"; gene_name "Rhot2"; transcript_type "retained_intron"; transcript_name "Rhot2-214"; exon_number 2; exon_id "ENSMUSE00001284863.2"; level 2; transcript_support_level "1"; mgi_id "MGI:2384892"; havana_gene "OTTMUSG00000042160.1"; havana_transcript "OTTMUST00000110626.1";
chr17	HAVANA	exon	26059810	26059952	0	-	.	gene_id "ENSMUSG00000093593.2"; transcript_id "ENSMUST00000176751.2"; gene_type "protein_coding"; gene_name "Gm20683"; transcript_type "nonsense_mediated_decay"; transcript_name "Gm20683-201"; exon_number 5; exon_id "ENSMUSE00001250079.2"; level 2; protein_id "ENSMUSP00000135410.2"; transcript_support_level "5"; mgi_id "MGI:5313130"; tag "mRNA_start_NF"; tag "cds_start_NF"; tag "basic"; tag "Ensembl_canonical"; tag "GENCODE_Primary"; tag "appris_principal_1"; tag "readthrough_transcript"; havana_gene "OTTMUSG00000042159.1"; havana_transcript "OTTMUST00000110624.1";
chr17	HAVANA	CDS	26059810	26059952	0	-	0	gene_id "ENSMUSG00000093593.2"; transcript_id "ENSMUST00000176751.2"; gene_type "protein_coding"; gene_name "Gm20683"; transcript_type "nonsense_mediated_decay"; transcript_name "Gm20683-201"; exon_number 5; exon_id "ENSMUSE00001250079.2"; level 2; protein_id "ENSMUSP00000135410.2"; transcript_support_level "5"; mgi_id "MGI:5313130"; tag "mRNA_start_NF"; tag "cds_start_NF"; tag "basic"; tag "Ensembl_canonical"; tag "GENCODE_Primary"; tag "appris_principal_1"; tag "readthrough_transcript"; havana_gene "OTTMUSG00000042159.1"; havana_transcript "OTTMUST00000110624.1";
chr17	HAVANA	exon	26059810	26059952	0	-	.	gene_id "ENSMUSG00000025733.18"; transcript_id "ENSMUST00000043897.16"; gene_type "protein_coding"; gene_name "Rhot2"; transcript_type "protein_coding"; transcript_name "Rhot2-201"; exon_number 13; exon_id "ENSMUSE00001307372.2"; level 2; protein_id "ENSMUSP00000044639.10"; transcript_support_level "1"; mgi_id "MGI:2384892"; tag "basic"; tag "Ensembl_canonical"; tag "GENCODE_Primary"; tag "appris_principal_1"; tag "CCDS"; ccdsid "CCDS37505.1"; havana_gene "OTTMUSG00000042160.1"; havana_transcript "OTTMUST00000110625.1";
chr17	HAVANA	CDS	26059810	26059952	0	-	0	gene_id "ENSMUSG00000025733.18"; transcript_id "ENSMUST00000043897.16"; gene_type "protein_coding"; gene_name "Rhot2"; transcript_type "protein_coding"; transcript_name "Rhot2-201"; exon_number 13; exon_id "ENSMUSE00001307372.2"; level 2; protein_id "ENSMUSP00000044639.10"; transcript_support_level "1"; mgi_id "MGI:2384892"; tag "basic"; tag "Ensembl_canonical"; tag "GENCODE_Primary"; tag "appris_principal_1"; tag "CCDS"; ccdsid "CCDS37505.1"; havana_gene "OTTMUSG00000042160.1"; havana_transcript "OTTMUST00000110625.1";
chr17	HAVANA	exon	26059810	26059952	0	-	.	gene_id "ENSMUSG00000025733.18"; transcript_id "ENSMUST00000176882.2"; gene_type "protein_coding"; gene_name "Rhot2"; transcript_type "protein_coding_CDS_not_defined"; transcript_name "Rhot2-212"; exon_number 4; exon_id "ENSMUSE00001285547.2"; level 2; transcript_support_level "3"; mgi_id "MGI:2384892"; havana_gene "OTTMUSG00000042160.1"; havana_transcript "OTTMUST00000110629.1";
chr17	HAVANA	exon	26059810	26060122	0	-	.	gene_id "ENSMUSG00000025733.18"; transcript_id "ENSMUST00000177122.8"; gene_type "protein_coding"; gene_name "Rhot2"; transcript_type "retained_intron"; transcript_name "Rhot2-214"; exon_number 1; exon_id "ENSMUSE00000953608.2"; level 2; transcript_support_level "1"; mgi_id "MGI:2384892"; havana_gene "OTTMUSG00000042160.1"; havana_transcript "OTTMUST00000110626.1";
chr17	HAVANA	exon	26060026	26060110	0	-	.	gene_id "ENSMUSG00000093593.2"; transcript_id "ENSMUST00000176751.2"; gene_type "protein_coding"; gene_name "Gm20683"; transcript_type "nonsense_mediated_decay"; transcript_name "Gm20683-201"; exon_number 4; exon_id "ENSMUSE00001207665.2"; level 2; protein_id "ENSMUSP00000135410.2"; transcript_support_level "5"; mgi_id "MGI:5313130"; tag "mRNA_start_NF"; tag "cds_start_NF"; tag "basic"; tag "Ensembl_canonical"; tag "GENCODE_Primary"; tag "appris_principal_1"; tag "readthrough_transcript"; havana_gene "OTTMUSG00000042159.1"; havana_transcript "OTTMUST00000110624.1";
chr17	HAVANA	CDS	26060026	26060110	0	-	1	gene_id "ENSMUSG00000093593.2"; transcript_id "ENSMUST00000176751.2"; gene_type "protein_coding"; gene_name "Gm20683"; transcript_type "nonsense_mediated_decay"; transcript_name "Gm20683-201"; exon_number 4; exon_id "ENSMUSE00001207665.2"; level 2; protein_id "ENSMUSP00000135410.2"; transcript_support_level "5"; mgi_id "MGI:5313130"; tag "mRNA_start_NF"; tag "cds_start_NF"; tag "basic"; tag "Ensembl_canonical"; tag "GENCODE_Primary"; tag "appris_principal_1"; tag "readthrough_transcript"; havana_gene "OTTMUSG00000042159.1"; havana_transcript "OTTMUST00000110624.1";
chr17	HAVANA	exon	26060026	26060110	0	-	.	gene_id "ENSMUSG00000025733.18"; transcript_id "ENSMUST00000043897.16"; gene_type "protein_coding"; gene_name "Rhot2"; transcript_type "protein_coding"; transcript_name "Rhot2-201"; exon_number 12; exon_id "ENSMUSE00001261487.2"; level 2; protein_id "ENSMUSP00000044639.10"; transcript_support_level "1"; mgi_id "MGI:2384892"; tag "basic"; tag "Ensembl_canonical"; tag "GENCODE_Primary"; tag "appris_principal_1"; tag "CCDS"; ccdsid "CCDS37505.1"; havana_gene "OTTMUSG00000042160.1"; havana_transcript "OTTMUST00000110625.1";
chr17	HAVANA	CDS	26060026	26060110	0	-	1	gene_id "ENSMUSG00000025733.18"; transcript_id "ENSMUST00000043897.16"; gene_type "protein_coding"; gene_name "Rhot2"; transcript_type "protein_coding"; transcript_name "Rhot2-201"; exon_number 12; exon_id "ENSMUSE00001261487.2"; level 2; protein_id "ENSMUSP00000044639.10"; transcript_support_level "1"; mgi_id "MGI:2384892"; tag "basic"; tag "Ensembl_canonical"; tag "GENCODE_Primary"; tag "appris_principal_1"; tag "CCDS"; ccdsid "CCDS37505.1"; havana_gene "OTTMUSG00000042160.1"; havana_transcript "OTTMUST00000110625.1";
chr17	HAVANA	exon	26060026	26060110	0	-	.	gene_id "ENSMUSG00000025733.18"; transcript_id "ENSMUST00000177470.8"; gene_type "protein_coding"; gene_name "Rhot2"; transcript_type "retained_intron"; transcript_name "Rhot2-217"; exon_number 9; exon_id "ENSMUSE00001286641.2"; level 2; transcript_support_level "5"; mgi_id "MGI:2384892"; havana_gene "OTTMUSG00000042160.1"; havana_transcript "OTTMUST00000110627.1";
chr17	HAVANA	exon	26060026	26060110	0	-	.	gene_id "ENSMUSG00000025733.18"; transcript_id "ENSMUST00000176882.2"; gene_type "protein_coding"; gene_name "Rhot2"; transcript_type "protein_coding_CDS_not_defined"; transcript_name "Rhot2-212"; exon_number 3; exon_id "ENSMUSE00001286641.2"; level 2; transcript_support_level "3"; mgi_id "MGI:2384892"; havana_gene "OTTMUSG00000042160.1"; havana_transcript "OTTMUST00000110629.1";
chr17	HAVANA	exon	26060230	26060456	0	-	.	gene_id "ENSMUSG00000025733.18"; transcript_id "ENSMUST00000177062.8"; gene_type "protein_coding"; gene_name "Rhot2"; transcript_type "retained_intron"; transcript_name "Rhot2-213"; exon_number 4; exon_id "ENSMUSE00000952945.2"; level 2; transcript_support_level "5"; mgi_id "MGI:2384892"; havana_gene "OTTMUSG00000042160.1"; havana_transcript "OTTMUST00000110631.1";
chr17	HAVANA	transcript	26060230	26061028	0	-	.	gene_id "ENSMUSG00000025733.18"; transcript_id "ENSMUST00000177062.8"; gene_type "protein_coding"; gene_name "Rhot2"; transcript_type "retained_intron"; transcript_name "Rhot2-213"; level 2; transcript_support_level "5"; mgi_id "MGI:2384892"; havana_gene "OTTMUSG00000042160.1"; havana_transcript "OTTMUST00000110631.1";
chr17	HAVANA	exon	26060311	26060456	0	-	.	gene_id "ENSMUSG00000025733.18"; transcript_id "ENSMUST00000176857.8"; gene_type "protein_coding"; gene_name "Rhot2"; transcript_type "retained_intron"; transcript_name "Rhot2-211"; exon_number 5; exon_id "ENSMUSE00000953849.2"; level 2; transcript_support_level "3"; mgi_id "MGI:2384892"; havana_gene "OTTMUSG00000042160.1"; havana_transcript "OTTMUST00000110632.1";
chr17	HAVANA	transcript	26060311	26062111	0	-	.	gene_id "ENSMUSG00000025733.18"; transcript_id "ENSMUST00000176857.8"; gene_type "protein_coding"; gene_name "Rhot2"; transcript_type "retained_intron"; transcript_name "Rhot2-211"; level 2; transcript_support_level "3"; mgi_id "MGI:2384892"; havana_gene "OTTMUSG00000042160.1"; havana_transcript "OTTMUST00000110632.1";
chr17	HAVANA	exon	26060336	26060456	0	-	.	gene_id "ENSMUSG00000093593.2"; transcript_id "ENSMUST00000176751.2"; gene_type "protein_coding"; gene_name "Gm20683"; transcript_type "nonsense_mediated_decay"; transcript_name "Gm20683-201"; exon_number 3; exon_id "ENSMUSE00001274250.2"; level 2; protein_id "ENSMUSP00000135410.2"; transcript_support_level "5"; mgi_id "MGI:5313130"; tag "mRNA_start_NF"; tag "cds_start_NF"; tag "basic"; tag "Ensembl_canonical"; tag "GENCODE_Primary"; tag "appris_principal_1"; tag "readthrough_transcript"; havana_gene "OTTMUSG00000042159.1"; havana_transcript "OTTMUST00000110624.1";
chr17	HAVANA	CDS	26060336	26060456	0	-	2	gene_id "ENSMUSG00000093593.2"; transcript_id "ENSMUST00000176751.2"; gene_type "protein_coding"; gene_name "Gm20683"; transcript_type "nonsense_mediated_decay"; transcript_name "Gm20683-201"; exon_number 3; exon_id "ENSMUSE00001274250.2"; level 2; protein_id "ENSMUSP00000135410.2"; transcript_support_level "5"; mgi_id "MGI:5313130"; tag "mRNA_start_NF"; tag "cds_start_NF"; tag "basic"; tag "Ensembl_canonical"; tag "GENCODE_Primary"; tag "appris_principal_1"; tag "readthrough_transcript"; havana_gene "OTTMUSG00000042159.1"; havana_transcript "OTTMUST00000110624.1";
chr17	HAVANA	exon	26060336	26060456	0	-	.	gene_id "ENSMUSG00000025733.18"; transcript_id "ENSMUST00000043897.16"; gene_type "protein_coding"; gene_name "Rhot2"; transcript_type "protein_coding"; transcript_name "Rhot2-201"; exon_number 11; exon_id "ENSMUSE00001230159.2"; level 2; protein_id "ENSMUSP00000044639.10"; transcript_support_level "1"; mgi_id "MGI:2384892"; tag "basic"; tag "Ensembl_canonical"; tag "GENCODE_Primary"; tag "appris_principal_1"; tag "CCDS"; ccdsid "CCDS37505.1"; havana_gene "OTTMUSG00000042160.1"; havana_transcript "OTTMUST00000110625.1";
chr17	HAVANA	CDS	26060336	26060456	0	-	2	gene_id "ENSMUSG00000025733.18"; transcript_id "ENSMUST00000043897.16"; gene_type "protein_coding"; gene_name "Rhot2"; transcript_type "protein_coding"; transcript_name "Rhot2-201"; exon_number 11; exon_id "ENSMUSE00001230159.2"; level 2; protein_id "ENSMUSP00000044639.10"; transcript_support_level "1"; mgi_id "MGI:2384892"; tag "basic"; tag "Ensembl_canonical"; tag "GENCODE_Primary"; tag "appris_principal_1"; tag "CCDS"; ccdsid "CCDS37505.1"; havana_gene "OTTMUSG00000042160.1"; havana_transcript "OTTMUST00000110625.1";
chr17	HAVANA	exon	26060336	26060456	0	-	.	gene_id "ENSMUSG00000025733.18"; transcript_id "ENSMUST00000177470.8"; gene_type "protein_coding"; gene_name "Rhot2"; transcript_type "retained_intron"; transcript_name "Rhot2-217"; exon_number 8; exon_id "ENSMUSE00001274263.2"; level 2; transcript_support_level "5"; mgi_id "MGI:2384892"; havana_gene "OTTMUSG00000042160.1"; havana_transcript "OTTMUST00000110627.1";
chr17	HAVANA	exon	26060336	26060456	0	-	.	gene_id "ENSMUSG00000025733.18"; transcript_id "ENSMUST00000176882.2"; gene_type "protein_coding"; gene_name "Rhot2"; transcript_type "protein_coding_CDS_not_defined"; transcript_name "Rhot2-212"; exon_number 2; exon_id "ENSMUSE00001274263.2"; level 2; transcript_support_level "3"; mgi_id "MGI:2384892"; havana_gene "OTTMUSG00000042160.1"; havana_transcript "OTTMUST00000110629.1";
chr17	HAVANA	exon	26060360	26060456	0	-	.	gene_id "ENSMUSG00000025733.18"; transcript_id "ENSMUST00000176602.2"; gene_type "protein_coding"; gene_name "Rhot2"; transcript_type "retained_intron"; transcript_name "Rhot2-208"; exon_number 3; exon_id "ENSMUSE00000962802.2"; level 2; transcript_support_level "3"; mgi_id "MGI:2384892"; havana_gene "OTTMUSG00000042160.1"; havana_transcript "OTTMUST00000110633.1";
chr17	HAVANA	transcript	26060360	26061080	0	-	.	gene_id "ENSMUSG00000025733.18"; transcript_id "ENSMUST00000176602.2"; gene_type "protein_coding"; gene_name "Rhot2"; transcript_type "retained_intron"; transcript_name "Rhot2-208"; level 2; transcript_support_level "3"; mgi_id "MGI:2384892"; havana_gene "OTTMUSG00000042160.1"; havana_transcript "OTTMUST00000110633.1";
chr17	HAVANA	exon	26060533	26060636	0	-	.	gene_id "ENSMUSG00000025733.18"; transcript_id "ENSMUST00000176882.2"; gene_type "protein_coding"; gene_name "Rhot2"; transcript_type "protein_coding_CDS_not_defined"; transcript_name "Rhot2-212"; exon_number 1; exon_id "ENSMUSE00000953937.2"; level 2; transcript_support_level "3"; mgi_id "MGI:2384892"; havana_gene "OTTMUSG00000042160.1"; havana_transcript "OTTMUST00000110629.1";
chr17	HAVANA	exon	26060533	26060641	0	-	.	gene_id "ENSMUSG00000093593.2"; transcript_id "ENSMUST00000176751.2"; gene_type "protein_coding"; gene_name "Gm20683"; transcript_type "nonsense_mediated_decay"; transcript_name "Gm20683-201"; exon_number 2; exon_id "ENSMUSE00001231636.2"; level 2; protein_id "ENSMUSP00000135410.2"; transcript_support_level "5"; mgi_id "MGI:5313130"; tag "mRNA_start_NF"; tag "cds_start_NF"; tag "basic"; tag "Ensembl_canonical"; tag "GENCODE_Primary"; tag "appris_principal_1"; tag "readthrough_transcript"; havana_gene "OTTMUSG00000042159.1"; havana_transcript "OTTMUST00000110624.1";
chr17	HAVANA	CDS	26060533	26060641	0	-	0	gene_id "ENSMUSG00000093593.2"; transcript_id "ENSMUST00000176751.2"; gene_type "protein_coding"; gene_name "Gm20683"; transcript_type "nonsense_mediated_decay"; transcript_name "Gm20683-201"; exon_number 2; exon_id "ENSMUSE00001231636.2"; level 2; protein_id "ENSMUSP00000135410.2"; transcript_support_level "5"; mgi_id "MGI:5313130"; tag "mRNA_start_NF"; tag "cds_start_NF"; tag "basic"; tag "Ensembl_canonical"; tag "GENCODE_Primary"; tag "appris_principal_1"; tag "readthrough_transcript"; havana_gene "OTTMUSG00000042159.1"; havana_transcript "OTTMUST00000110624.1";
chr17	HAVANA	exon	26060533	26060641	0	-	.	gene_id "ENSMUSG00000025733.18"; transcript_id "ENSMUST00000043897.16"; gene_type "protein_coding"; gene_name "Rhot2"; transcript_type "protein_coding"; transcript_name "Rhot2-201"; exon_number 10; exon_id "ENSMUSE00001231521.2"; level 2; protein_id "ENSMUSP00000044639.10"; transcript_support_level "1"; mgi_id "MGI:2384892"; tag "basic"; tag "Ensembl_canonical"; tag "GENCODE_Primary"; tag "appris_principal_1"; tag "CCDS"; ccdsid "CCDS37505.1"; havana_gene "OTTMUSG00000042160.1"; havana_transcript "OTTMUST00000110625.1";
chr17	HAVANA	CDS	26060533	26060641	0	-	0	gene_id "ENSMUSG00000025733.18"; transcript_id "ENSMUST00000043897.16"; gene_type "protein_coding"; gene_name "Rhot2"; transcript_type "protein_coding"; transcript_name "Rhot2-201"; exon_number 10; exon_id "ENSMUSE00001231521.2"; level 2; protein_id "ENSMUSP00000044639.10"; transcript_support_level "1"; mgi_id "MGI:2384892"; tag "basic"; tag "Ensembl_canonical"; tag "GENCODE_Primary"; tag "appris_principal_1"; tag "CCDS"; ccdsid "CCDS37505.1"; havana_gene "OTTMUSG00000042160.1"; havana_transcript "OTTMUST00000110625.1";
chr17	HAVANA	exon	26060533	26060641	0	-	.	gene_id "ENSMUSG00000025733.18"; transcript_id "ENSMUST00000177470.8"; gene_type "protein_coding"; gene_name "Rhot2"; transcript_type "retained_intron"; transcript_name "Rhot2-217"; exon_number 7; exon_id "ENSMUSE00001223529.2"; level 2; transcript_support_level "5"; mgi_id "MGI:2384892"; havana_gene "OTTMUSG00000042160.1"; havana_transcript "OTTMUST00000110627.1";
chr17	HAVANA	exon	26060533	26060641	0	-	.	gene_id "ENSMUSG00000025733.18"; transcript_id "ENSMUST00000177062.8"; gene_type "protein_coding"; gene_name "Rhot2"; transcript_type "retained_intron"; transcript_name "Rhot2-213"; exon_number 3; exon_id "ENSMUSE00001223529.2"; level 2; transcript_support_level "5"; mgi_id "MGI:2384892"; havana_gene "OTTMUSG00000042160.1"; havana_transcript "OTTMUST00000110631.1";
chr17	HAVANA	exon	26060533	26060641	0	-	.	gene_id "ENSMUSG00000025733.18"; transcript_id "ENSMUST00000176602.2"; gene_type "protein_coding"; gene_name "Rhot2"; transcript_type "retained_intron"; transcript_name "Rhot2-208"; exon_number 2; exon_id "ENSMUSE00001223529.2"; level 2; transcript_support_level "3"; mgi_id "MGI:2384892"; havana_gene "OTTMUSG00000042160.1"; havana_transcript "OTTMUST00000110633.1";
chr17	HAVANA	exon	26060533	26060829	0	-	.	gene_id "ENSMUSG00000025733.18"; transcript_id "ENSMUST00000176857.8"; gene_type "protein_coding"; gene_name "Rhot2"; transcript_type "retained_intron"; transcript_name "Rhot2-211"; exon_number 4; exon_id "ENSMUSE00000958363.2"; level 2; transcript_support_level "3"; mgi_id "MGI:2384892"; havana_gene "OTTMUSG00000042160.1"; havana_transcript "OTTMUST00000110632.1";
chr17	HAVANA	exon	26060534	26060641	0	-	.	gene_id "ENSMUSG00000025733.18"; transcript_id "ENSMUST00000175790.8"; gene_type "protein_coding"; gene_name "Rhot2"; transcript_type "retained_intron"; transcript_name "Rhot2-202"; exon_number 8; exon_id "ENSMUSE00000953581.2"; level 2; transcript_support_level "3"; mgi_id "MGI:2384892"; havana_gene "OTTMUSG00000042160.1"; havana_transcript "OTTMUST00000110634.1";
chr17	HAVANA	transcript	26060534	26063280	0	-	.	gene_id "ENSMUSG00000025733.18"; transcript_id "ENSMUST00000175790.8"; gene_type "protein_coding"; gene_name "Rhot2"; transcript_type "retained_intron"; transcript_name "Rhot2-202"; level 2; transcript_support_level "3"; mgi_id "MGI:2384892"; havana_gene "OTTMUSG00000042160.1"; havana_transcript "OTTMUST00000110634.1";
chr17	HAVANA	exon	26060542	26060641	0	-	.	gene_id "ENSMUSG00000025733.18"; transcript_id "ENSMUST00000176583.8"; gene_type "protein_coding"; gene_name "Rhot2"; transcript_type "retained_intron"; transcript_name "Rhot2-206"; exon_number 5; exon_id "ENSMUSE00000959676.2"; level 2; transcript_support_level "3"; mgi_id "MGI:2384892"; havana_gene "OTTMUSG00000042160.1"; havana_transcript "OTTMUST00000110635.1";
chr17	HAVANA	transcript	26060542	26062117	0	-	.	gene_id "ENSMUSG00000025733.18"; transcript_id "ENSMUST00000176583.8"; gene_type "protein_coding"; gene_name "Rhot2"; transcript_type "retained_intron"; transcript_name "Rhot2-206"; level 2; transcript_support_level "3"; mgi_id "MGI:2384892"; havana_gene "OTTMUSG00000042160.1"; havana_transcript "OTTMUST00000110635.1";
chr17	HAVANA	exon	26060579	26060641	0	-	.	gene_id "ENSMUSG00000025733.18"; transcript_id "ENSMUST00000176604.8"; gene_type "protein_coding"; gene_name "Rhot2"; transcript_type "retained_intron"; transcript_name "Rhot2-209"; exon_number 8; exon_id "ENSMUSE00000952203.2"; level 2; transcript_support_level "3"; mgi_id "MGI:2384892"; havana_gene "OTTMUSG00000042160.1"; havana_transcript "OTTMUST00000110643.1";
chr17	HAVANA	transcript	26060579	26063292	0	-	.	gene_id "ENSMUSG00000025733.18"; transcript_id "ENSMUST00000176604.8"; gene_type "protein_coding"; gene_name "Rhot2"; transcript_type "retained_intron"; transcript_name "Rhot2-209"; level 2; transcript_support_level "3"; mgi_id "MGI:2384892"; havana_gene "OTTMUSG00000042160.1"; havana_transcript "OTTMUST00000110643.1";
chr17	HAVANA	exon	26060731	26060737	0	-	.	gene_id "ENSMUSG00000093593.2"; transcript_id "ENSMUST00000176751.2"; gene_type "protein_coding"; gene_name "Gm20683"; transcript_type "nonsense_mediated_decay"; transcript_name "Gm20683-201"; exon_number 1; exon_id "ENSMUSE00001468489.2"; level 2; protein_id "ENSMUSP00000135410.2"; transcript_support_level "5"; mgi_id "MGI:5313130"; tag "mRNA_start_NF"; tag "cds_start_NF"; tag "basic"; tag "Ensembl_canonical"; tag "GENCODE_Primary"; tag "appris_principal_1"; tag "readthrough_transcript"; havana_gene "OTTMUSG00000042159.1"; havana_transcript "OTTMUST00000110624.1";
chr17	HAVANA	CDS	26060731	26060737	0	-	1	gene_id "ENSMUSG00000093593.2"; transcript_id "ENSMUST00000176751.2"; gene_type "protein_coding"; gene_name "Gm20683"; transcript_type "nonsense_mediated_decay"; transcript_name "Gm20683-201"; exon_number 1; exon_id "ENSMUSE00001468489.2"; level 2; protein_id "ENSMUSP00000135410.2"; transcript_support_level "5"; mgi_id "MGI:5313130"; tag "mRNA_start_NF"; tag "cds_start_NF"; tag "basic"; tag "Ensembl_canonical"; tag "GENCODE_Primary"; tag "appris_principal_1"; tag "readthrough_transcript"; havana_gene "OTTMUSG00000042159.1"; havana_transcript "OTTMUST00000110624.1";
chr17	HAVANA	exon	26060731	26060829	0	-	.	gene_id "ENSMUSG00000025733.18"; transcript_id "ENSMUST00000043897.16"; gene_type "protein_coding"; gene_name "Rhot2"; transcript_type "protein_coding"; transcript_name "Rhot2-201"; exon_number 9; exon_id "ENSMUSE00001213757.2"; level 2; protein_id "ENSMUSP00000044639.10"; transcript_support_level "1"; mgi_id "MGI:2384892"; tag "basic"; tag "Ensembl_canonical"; tag "GENCODE_Primary"; tag "appris_principal_1"; tag "CCDS"; ccdsid "CCDS37505.1"; havana_gene "OTTMUSG00000042160.1"; havana_transcript "OTTMUST00000110625.1";
chr17	HAVANA	CDS	26060731	26060829	0	-	0	gene_id "ENSMUSG00000025733.18"; transcript_id "ENSMUST00000043897.16"; gene_type "protein_coding"; gene_name "Rhot2"; transcript_type "protein_coding"; transcript_name "Rhot2-201"; exon_number 9; exon_id "ENSMUSE00001213757.2"; level 2; protein_id "ENSMUSP00000044639.10"; transcript_support_level "1"; mgi_id "MGI:2384892"; tag "basic"; tag "Ensembl_canonical"; tag "GENCODE_Primary"; tag "appris_principal_1"; tag "CCDS"; ccdsid "CCDS37505.1"; havana_gene "OTTMUSG00000042160.1"; havana_transcript "OTTMUST00000110625.1";
chr17	HAVANA	exon	26060731	26060829	0	-	.	gene_id "ENSMUSG00000025733.18"; transcript_id "ENSMUST00000177062.8"; gene_type "protein_coding"; gene_name "Rhot2"; transcript_type "retained_intron"; transcript_name "Rhot2-213"; exon_number 2; exon_id "ENSMUSE00001252657.2"; level 2; transcript_support_level "5"; mgi_id "MGI:2384892"; havana_gene "OTTMUSG00000042160.1"; havana_transcript "OTTMUST00000110631.1";
chr17	HAVANA	exon	26060731	26060829	0	-	.	gene_id "ENSMUSG00000025733.18"; transcript_id "ENSMUST00000175790.8"; gene_type "protein_coding"; gene_name "Rhot2"; transcript_type "retained_intron"; transcript_name "Rhot2-202"; exon_number 7; exon_id "ENSMUSE00001252657.2"; level 2; transcript_support_level "3"; mgi_id "MGI:2384892"; havana_gene "OTTMUSG00000042160.1"; havana_transcript "OTTMUST00000110634.1";
chr17	HAVANA	exon	26060731	26060829	0	-	.	gene_id "ENSMUSG00000025733.18"; transcript_id "ENSMUST00000176604.8"; gene_type "protein_coding"; gene_name "Rhot2"; transcript_type "retained_intron"; transcript_name "Rhot2-209"; exon_number 7; exon_id "ENSMUSE00001252657.2"; level 2; transcript_support_level "3"; mgi_id "MGI:2384892"; havana_gene "OTTMUSG00000042160.1"; havana_transcript "OTTMUST00000110643.1";
chr17	HAVANA	exon	26060731	26061065	0	-	.	gene_id "ENSMUSG00000025733.18"; transcript_id "ENSMUST00000177470.8"; gene_type "protein_coding"; gene_name "Rhot2"; transcript_type "retained_intron"; transcript_name "Rhot2-217"; exon_number 6; exon_id "ENSMUSE00000951874.2"; level 2; transcript_support_level "5"; mgi_id "MGI:2384892"; havana_gene "OTTMUSG00000042160.1"; havana_transcript "OTTMUST00000110627.1";
chr17	HAVANA	exon	26060731	26061065	0	-	.	gene_id "ENSMUSG00000025733.18"; transcript_id "ENSMUST00000176583.8"; gene_type "protein_coding"; gene_name "Rhot2"; transcript_type "retained_intron"; transcript_name "Rhot2-206"; exon_number 4; exon_id "ENSMUSE00000951874.2"; level 2; transcript_support_level "3"; mgi_id "MGI:2384892"; havana_gene "OTTMUSG00000042160.1"; havana_transcript "OTTMUST00000110635.1";
chr17	HAVANA	exon	26060731	26061080	0	-	.	gene_id "ENSMUSG00000025733.18"; transcript_id "ENSMUST00000176602.2"; gene_type "protein_coding"; gene_name "Rhot2"; transcript_type "retained_intron"; transcript_name "Rhot2-208"; exon_number 1; exon_id "ENSMUSE00000960569.2"; level 2; transcript_support_level "3"; mgi_id "MGI:2384892"; havana_gene "OTTMUSG00000042160.1"; havana_transcript "OTTMUST00000110633.1";
chr17	HAVANA	exon	26060734	26060829	0	-	.	gene_id "ENSMUSG00000025733.18"; transcript_id "ENSMUST00000176591.8"; gene_type "protein_coding"; gene_name "Rhot2"; transcript_type "protein_coding"; transcript_name "Rhot2-207"; exon_number 8; exon_id "ENSMUSE00000951687.2"; level 2; protein_id "ENSMUSP00000135611.2"; transcript_support_level "3"; mgi_id "MGI:2384892"; tag "mRNA_start_NF"; tag "mRNA_end_NF"; tag "cds_start_NF"; tag "cds_end_NF"; havana_gene "OTTMUSG00000042160.1"; havana_transcript "OTTMUST00000110639.1";
chr17	HAVANA	CDS	26060734	26060829	0	-	0	gene_id "ENSMUSG00000025733.18"; transcript_id "ENSMUST00000176591.8"; gene_type "protein_coding"; gene_name "Rhot2"; transcript_type "protein_coding"; transcript_name "Rhot2-207"; exon_number 8; exon_id "ENSMUSE00000951687.2"; level 2; protein_id "ENSMUSP00000135611.2"; transcript_support_level "3"; mgi_id "MGI:2384892"; tag "mRNA_start_NF"; tag "mRNA_end_NF"; tag "cds_start_NF"; tag "cds_end_NF"; havana_gene "OTTMUSG00000042160.1"; havana_transcript "OTTMUST00000110639.1";
chr17	HAVANA	transcript	26060734	26063391	0	-	.	gene_id "ENSMUSG00000025733.18"; transcript_id "ENSMUST00000176591.8"; gene_type "protein_coding"; gene_name "Rhot2"; transcript_type "protein_coding"; transcript_name "Rhot2-207"; level 2; protein_id "ENSMUSP00000135611.2"; transcript_support_level "3"; mgi_id "MGI:2384892"; tag "mRNA_start_NF"; tag "mRNA_end_NF"; tag "cds_start_NF"; tag "cds_end_NF"; havana_gene "OTTMUSG00000042160.1"; havana_transcript "OTTMUST00000110639.1";
chr17	HAVANA	exon	26060964	26061028	0	-	.	gene_id "ENSMUSG00000025733.18"; transcript_id "ENSMUST00000177062.8"; gene_type "protein_coding"; gene_name "Rhot2"; transcript_type "retained_intron"; transcript_name "Rhot2-213"; exon_number 1; exon_id "ENSMUSE00000957300.2"; level 2; transcript_support_level "5"; mgi_id "MGI:2384892"; havana_gene "OTTMUSG00000042160.1"; havana_transcript "OTTMUST00000110631.1";
chr17	HAVANA	exon	26060964	26061065	0	-	.	gene_id "ENSMUSG00000025733.18"; transcript_id "ENSMUST00000043897.16"; gene_type "protein_coding"; gene_name "Rhot2"; transcript_type "protein_coding"; transcript_name "Rhot2-201"; exon_number 8; exon_id "ENSMUSE00001276302.2"; level 2; protein_id "ENSMUSP00000044639.10"; transcript_support_level "1"; mgi_id "MGI:2384892"; tag "basic"; tag "Ensembl_canonical"; tag "GENCODE_Primary"; tag "appris_principal_1"; tag "CCDS"; ccdsid "CCDS37505.1"; havana_gene "OTTMUSG00000042160.1"; havana_transcript "OTTMUST00000110625.1";
chr17	HAVANA	CDS	26060964	26061065	0	-	0	gene_id "ENSMUSG00000025733.18"; transcript_id "ENSMUST00000043897.16"; gene_type "protein_coding"; gene_name "Rhot2"; transcript_type "protein_coding"; transcript_name "Rhot2-201"; exon_number 8; exon_id "ENSMUSE00001276302.2"; level 2; protein_id "ENSMUSP00000044639.10"; transcript_support_level "1"; mgi_id "MGI:2384892"; tag "basic"; tag "Ensembl_canonical"; tag "GENCODE_Primary"; tag "appris_principal_1"; tag "CCDS"; ccdsid "CCDS37505.1"; havana_gene "OTTMUSG00000042160.1"; havana_transcript "OTTMUST00000110625.1";
chr17	HAVANA	exon	26060964	26061065	0	-	.	gene_id "ENSMUSG00000025733.18"; transcript_id "ENSMUST00000176857.8"; gene_type "protein_coding"; gene_name "Rhot2"; transcript_type "retained_intron"; transcript_name "Rhot2-211"; exon_number 3; exon_id "ENSMUSE00001274462.2"; level 2; transcript_support_level "3"; mgi_id "MGI:2384892"; havana_gene "OTTMUSG00000042160.1"; havana_transcript "OTTMUST00000110632.1";
chr17	HAVANA	exon	26060964	26061065	0	-	.	gene_id "ENSMUSG00000025733.18"; transcript_id "ENSMUST00000175790.8"; gene_type "protein_coding"; gene_name "Rhot2"; transcript_type "retained_intron"; transcript_name "Rhot2-202"; exon_number 6; exon_id "ENSMUSE00001274462.2"; level 2; transcript_support_level "3"; mgi_id "MGI:2384892"; havana_gene "OTTMUSG00000042160.1"; havana_transcript "OTTMUST00000110634.1";
chr17	HAVANA	exon	26060964	26061065	0	-	.	gene_id "ENSMUSG00000025733.18"; transcript_id "ENSMUST00000176604.8"; gene_type "protein_coding"; gene_name "Rhot2"; transcript_type "retained_intron"; transcript_name "Rhot2-209"; exon_number 6; exon_id "ENSMUSE00001274462.2"; level 2; transcript_support_level "3"; mgi_id "MGI:2384892"; havana_gene "OTTMUSG00000042160.1"; havana_transcript "OTTMUST00000110643.1";
chr17	HAVANA	exon	26061070	26061262	0	-	.	gene_id "ENSMUSG00000025733.18"; transcript_id "ENSMUST00000177347.8"; gene_type "protein_coding"; gene_name "Rhot2"; transcript_type "retained_intron"; transcript_name "Rhot2-216"; exon_number 7; exon_id "ENSMUSE00000961415.2"; level 2; transcript_support_level "2"; mgi_id "MGI:2384892"; havana_gene "OTTMUSG00000042160.1"; havana_transcript "OTTMUST00000110636.1";
chr17	HAVANA	transcript	26061070	26063420	0	-	.	gene_id "ENSMUSG00000025733.18"; transcript_id "ENSMUST00000177347.8"; gene_type "protein_coding"; gene_name "Rhot2"; transcript_type "retained_intron"; transcript_name "Rhot2-216"; level 2; transcript_support_level "2"; mgi_id "MGI:2384892"; havana_gene "OTTMUSG00000042160.1"; havana_transcript "OTTMUST00000110636.1";
chr17	HAVANA	exon	26061154	26061262	0	-	.	gene_id "ENSMUSG00000025733.18"; transcript_id "ENSMUST00000043897.16"; gene_type "protein_coding"; gene_name "Rhot2"; transcript_type "protein_coding"; transcript_name "Rhot2-201"; exon_number 7; exon_id "ENSMUSE00001220833.2"; level 2; protein_id "ENSMUSP00000044639.10"; transcript_support_level "1"; mgi_id "MGI:2384892"; tag "basic"; tag "Ensembl_canonical"; tag "GENCODE_Primary"; tag "appris_principal_1"; tag "CCDS"; ccdsid "CCDS37505.1"; havana_gene "OTTMUSG00000042160.1"; havana_transcript "OTTMUST00000110625.1";
chr17	HAVANA	CDS	26061154	26061262	0	-	1	gene_id "ENSMUSG00000025733.18"; transcript_id "ENSMUST00000043897.16"; gene_type "protein_coding"; gene_name "Rhot2"; transcript_type "protein_coding"; transcript_name "Rhot2-201"; exon_number 7; exon_id "ENSMUSE00001220833.2"; level 2; protein_id "ENSMUSP00000044639.10"; transcript_support_level "1"; mgi_id "MGI:2384892"; tag "basic"; tag "Ensembl_canonical"; tag "GENCODE_Primary"; tag "appris_principal_1"; tag "CCDS"; ccdsid "CCDS37505.1"; havana_gene "OTTMUSG00000042160.1"; havana_transcript "OTTMUST00000110625.1";
chr17	HAVANA	exon	26061154	26061262	0	-	.	gene_id "ENSMUSG00000025733.18"; transcript_id "ENSMUST00000176583.8"; gene_type "protein_coding"; gene_name "Rhot2"; transcript_type "retained_intron"; transcript_name "Rhot2-206"; exon_number 3; exon_id "ENSMUSE00001303420.2"; level 2; transcript_support_level "3"; mgi_id "MGI:2384892"; havana_gene "OTTMUSG00000042160.1"; havana_transcript "OTTMUST00000110635.1";
chr17	HAVANA	exon	26061154	26061262	0	-	.	gene_id "ENSMUSG00000025733.18"; transcript_id "ENSMUST00000176591.8"; gene_type "protein_coding"; gene_name "Rhot2"; transcript_type "protein_coding"; transcript_name "Rhot2-207"; exon_number 7; exon_id "ENSMUSE00001220833.2"; level 2; protein_id "ENSMUSP00000135611.2"; transcript_support_level "3"; mgi_id "MGI:2384892"; tag "mRNA_start_NF"; tag "mRNA_end_NF"; tag "cds_start_NF"; tag "cds_end_NF"; havana_gene "OTTMUSG00000042160.1"; havana_transcript "OTTMUST00000110639.1";
chr17	HAVANA	CDS	26061154	26061262	0	-	1	gene_id "ENSMUSG00000025733.18"; transcript_id "ENSMUST00000176591.8"; gene_type "protein_coding"; gene_name "Rhot2"; transcript_type "protein_coding"; transcript_name "Rhot2-207"; exon_number 7; exon_id "ENSMUSE00001220833.2"; level 2; protein_id "ENSMUSP00000135611.2"; transcript_support_level "3"; mgi_id "MGI:2384892"; tag "mRNA_start_NF"; tag "mRNA_end_NF"; tag "cds_start_NF"; tag "cds_end_NF"; havana_gene "OTTMUSG00000042160.1"; havana_transcript "OTTMUST00000110639.1";
chr17	HAVANA	exon	26061154	26061392	0	-	.	gene_id "ENSMUSG00000025733.18"; transcript_id "ENSMUST00000177470.8"; gene_type "protein_coding"; gene_name "Rhot2"; transcript_type "retained_intron"; transcript_name "Rhot2-217"; exon_number 5; exon_id "ENSMUSE00000950676.2"; level 2; transcript_support_level "5"; mgi_id "MGI:2384892"; havana_gene "OTTMUSG00000042160.1"; havana_transcript "OTTMUST00000110627.1";
chr17	HAVANA	exon	26061154	26061392	0	-	.	gene_id "ENSMUSG00000025733.18"; transcript_id "ENSMUST00000176857.8"; gene_type "protein_coding"; gene_name "Rhot2"; transcript_type "retained_intron"; transcript_name "Rhot2-211"; exon_number 2; exon_id "ENSMUSE00000950676.2"; level 2; transcript_support_level "3"; mgi_id "MGI:2384892"; havana_gene "OTTMUSG00000042160.1"; havana_transcript "OTTMUST00000110632.1";
chr17	HAVANA	exon	26061154	26061392	0	-	.	gene_id "ENSMUSG00000025733.18"; transcript_id "ENSMUST00000175790.8"; gene_type "protein_coding"; gene_name "Rhot2"; transcript_type "retained_intron"; transcript_name "Rhot2-202"; exon_number 5; exon_id "ENSMUSE00000950676.2"; level 2; transcript_support_level "3"; mgi_id "MGI:2384892"; havana_gene "OTTMUSG00000042160.1"; havana_transcript "OTTMUST00000110634.1";
chr17	HAVANA	exon	26061154	26061392	0	-	.	gene_id "ENSMUSG00000025733.18"; transcript_id "ENSMUST00000176604.8"; gene_type "protein_coding"; gene_name "Rhot2"; transcript_type "retained_intron"; transcript_name "Rhot2-209"; exon_number 5; exon_id "ENSMUSE00000950676.2"; level 2; transcript_support_level "3"; mgi_id "MGI:2384892"; havana_gene "OTTMUSG00000042160.1"; havana_transcript "OTTMUST00000110643.1";
chr17	HAVANA	exon	26061226	26061262	0	-	.	gene_id "ENSMUSG00000025733.18"; transcript_id "ENSMUST00000176709.2"; gene_type "protein_coding"; gene_name "Rhot2"; transcript_type "protein_coding"; transcript_name "Rhot2-210"; exon_number 7; exon_id "ENSMUSE00000952306.2"; level 2; protein_id "ENSMUSP00000135436.2"; transcript_support_level "5"; mgi_id "MGI:2384892"; tag "mRNA_end_NF"; tag "cds_end_NF"; tag "NAGNAG_splice_site"; havana_gene "OTTMUSG00000042160.1"; havana_transcript "OTTMUST00000110644.1";
chr17	HAVANA	CDS	26061226	26061262	0	-	1	gene_id "ENSMUSG00000025733.18"; transcript_id "ENSMUST00000176709.2"; gene_type "protein_coding"; gene_name "Rhot2"; transcript_type "protein_coding"; transcript_name "Rhot2-210"; exon_number 7; exon_id "ENSMUSE00000952306.2"; level 2; protein_id "ENSMUSP00000135436.2"; transcript_support_level "5"; mgi_id "MGI:2384892"; tag "mRNA_end_NF"; tag "cds_end_NF"; tag "NAGNAG_splice_site"; havana_gene "OTTMUSG00000042160.1"; havana_transcript "OTTMUST00000110644.1";
chr17	HAVANA	transcript	26061226	26063499	0	-	.	gene_id "ENSMUSG00000025733.18"; transcript_id "ENSMUST00000176709.2"; gene_type "protein_coding"; gene_name "Rhot2"; transcript_type "protein_coding"; transcript_name "Rhot2-210"; level 2; protein_id "ENSMUSP00000135436.2"; transcript_support_level "5"; mgi_id "MGI:2384892"; tag "mRNA_end_NF"; tag "cds_end_NF"; tag "NAGNAG_splice_site"; havana_gene "OTTMUSG00000042160.1"; havana_transcript "OTTMUST00000110644.1";
chr17	HAVANA	exon	26061230	26061262	0	-	.	gene_id "ENSMUSG00000025733.18"; transcript_id "ENSMUST00000175869.8"; gene_type "protein_coding"; gene_name "Rhot2"; transcript_type "protein_coding_CDS_not_defined"; transcript_name "Rhot2-203"; exon_number 7; exon_id "ENSMUSE00000953112.2"; level 2; transcript_support_level "5"; mgi_id "MGI:2384892"; havana_gene "OTTMUSG00000042160.1"; havana_transcript "OTTMUST00000110645.1";
chr17	HAVANA	transcript	26061230	26063543	0	-	.	gene_id "ENSMUSG00000025733.18"; transcript_id "ENSMUST00000175869.8"; gene_type "protein_coding"; gene_name "Rhot2"; transcript_type "protein_coding_CDS_not_defined"; transcript_name "Rhot2-203"; level 2; transcript_support_level "5"; mgi_id "MGI:2384892"; havana_gene "OTTMUSG00000042160.1"; havana_transcript "OTTMUST00000110645.1";
chr17	HAVANA	exon	26061340	26061392	0	-	.	gene_id "ENSMUSG00000025733.18"; transcript_id "ENSMUST00000043897.16"; gene_type "protein_coding"; gene_name "Rhot2"; transcript_type "protein_coding"; transcript_name "Rhot2-201"; exon_number 6; exon_id "ENSMUSE00001217837.2"; level 2; protein_id "ENSMUSP00000044639.10"; transcript_support_level "1"; mgi_id "MGI:2384892"; tag "basic"; tag "Ensembl_canonical"; tag "GENCODE_Primary"; tag "appris_principal_1"; tag "CCDS"; ccdsid "CCDS37505.1"; havana_gene "OTTMUSG00000042160.1"; havana_transcript "OTTMUST00000110625.1";
chr17	HAVANA	CDS	26061340	26061392	0	-	0	gene_id "ENSMUSG00000025733.18"; transcript_id "ENSMUST00000043897.16"; gene_type "protein_coding"; gene_name "Rhot2"; transcript_type "protein_coding"; transcript_name "Rhot2-201"; exon_number 6; exon_id "ENSMUSE00001217837.2"; level 2; protein_id "ENSMUSP00000044639.10"; transcript_support_level "1"; mgi_id "MGI:2384892"; tag "basic"; tag "Ensembl_canonical"; tag "GENCODE_Primary"; tag "appris_principal_1"; tag "CCDS"; ccdsid "CCDS37505.1"; havana_gene "OTTMUSG00000042160.1"; havana_transcript "OTTMUST00000110625.1";
chr17	HAVANA	exon	26061340	26061392	0	-	.	gene_id "ENSMUSG00000025733.18"; transcript_id "ENSMUST00000176583.8"; gene_type "protein_coding"; gene_name "Rhot2"; transcript_type "retained_intron"; transcript_name "Rhot2-206"; exon_number 2; exon_id "ENSMUSE00001253763.2"; level 2; transcript_support_level "3"; mgi_id "MGI:2384892"; havana_gene "OTTMUSG00000042160.1"; havana_transcript "OTTMUST00000110635.1";
chr17	HAVANA	exon	26061340	26061392	0	-	.	gene_id "ENSMUSG00000025733.18"; transcript_id "ENSMUST00000176591.8"; gene_type "protein_coding"; gene_name "Rhot2"; transcript_type "protein_coding"; transcript_name "Rhot2-207"; exon_number 6; exon_id "ENSMUSE00001217837.2"; level 2; protein_id "ENSMUSP00000135611.2"; transcript_support_level "3"; mgi_id "MGI:2384892"; tag "mRNA_start_NF"; tag "mRNA_end_NF"; tag "cds_start_NF"; tag "cds_end_NF"; havana_gene "OTTMUSG00000042160.1"; havana_transcript "OTTMUST00000110639.1";
chr17	HAVANA	CDS	26061340	26061392	0	-	0	gene_id "ENSMUSG00000025733.18"; transcript_id "ENSMUST00000176591.8"; gene_type "protein_coding"; gene_name "Rhot2"; transcript_type "protein_coding"; transcript_name "Rhot2-207"; exon_number 6; exon_id "ENSMUSE00001217837.2"; level 2; protein_id "ENSMUSP00000135611.2"; transcript_support_level "3"; mgi_id "MGI:2384892"; tag "mRNA_start_NF"; tag "mRNA_end_NF"; tag "cds_start_NF"; tag "cds_end_NF"; havana_gene "OTTMUSG00000042160.1"; havana_transcript "OTTMUST00000110639.1";
chr17	HAVANA	exon	26061340	26061392	0	-	.	gene_id "ENSMUSG00000025733.18"; transcript_id "ENSMUST00000177347.8"; gene_type "protein_coding"; gene_name "Rhot2"; transcript_type "retained_intron"; transcript_name "Rhot2-216"; exon_number 6; exon_id "ENSMUSE00001253763.2"; level 2; transcript_support_level "2"; mgi_id "MGI:2384892"; havana_gene "OTTMUSG00000042160.1"; havana_transcript "OTTMUST00000110636.1";
chr17	HAVANA	exon	26061340	26061392	0	-	.	gene_id "ENSMUSG00000025733.18"; transcript_id "ENSMUST00000176709.2"; gene_type "protein_coding"; gene_name "Rhot2"; transcript_type "protein_coding"; transcript_name "Rhot2-210"; exon_number 6; exon_id "ENSMUSE00001217837.2"; level 2; protein_id "ENSMUSP00000135436.2"; transcript_support_level "5"; mgi_id "MGI:2384892"; tag "mRNA_end_NF"; tag "cds_end_NF"; tag "NAGNAG_splice_site"; havana_gene "OTTMUSG00000042160.1"; havana_transcript "OTTMUST00000110644.1";
chr17	HAVANA	CDS	26061340	26061392	0	-	0	gene_id "ENSMUSG00000025733.18"; transcript_id "ENSMUST00000176709.2"; gene_type "protein_coding"; gene_name "Rhot2"; transcript_type "protein_coding"; transcript_name "Rhot2-210"; exon_number 6; exon_id "ENSMUSE00001217837.2"; level 2; protein_id "ENSMUSP00000135436.2"; transcript_support_level "5"; mgi_id "MGI:2384892"; tag "mRNA_end_NF"; tag "cds_end_NF"; tag "NAGNAG_splice_site"; havana_gene "OTTMUSG00000042160.1"; havana_transcript "OTTMUST00000110644.1";
chr17	HAVANA	exon	26061340	26061392	0	-	.	gene_id "ENSMUSG00000025733.18"; transcript_id "ENSMUST00000175869.8"; gene_type "protein_coding"; gene_name "Rhot2"; transcript_type "protein_coding_CDS_not_defined"; transcript_name "Rhot2-203"; exon_number 6; exon_id "ENSMUSE00001253763.2"; level 2; transcript_support_level "5"; mgi_id "MGI:2384892"; havana_gene "OTTMUSG00000042160.1"; havana_transcript "OTTMUST00000110645.1";
chr17	HAVANA	exon	26061356	26061392	0	-	.	gene_id "ENSMUSG00000025733.18"; transcript_id "ENSMUST00000177315.8"; gene_type "protein_coding"; gene_name "Rhot2"; transcript_type "protein_coding_CDS_not_defined"; transcript_name "Rhot2-215"; exon_number 6; exon_id "ENSMUSE00000958215.2"; level 2; transcript_support_level "2"; mgi_id "MGI:2384892"; havana_gene "OTTMUSG00000042160.1"; havana_transcript "OTTMUST00000110637.1";
chr17	HAVANA	transcript	26061356	26063516	0	-	.	gene_id "ENSMUSG00000025733.18"; transcript_id "ENSMUST00000177315.8"; gene_type "protein_coding"; gene_name "Rhot2"; transcript_type "protein_coding_CDS_not_defined"; transcript_name "Rhot2-215"; level 2; transcript_support_level "2"; mgi_id "MGI:2384892"; havana_gene "OTTMUSG00000042160.1"; havana_transcript "OTTMUST00000110637.1";
chr17	HAVANA	exon	26062081	26062111	0	-	.	gene_id "ENSMUSG00000025733.18"; transcript_id "ENSMUST00000176857.8"; gene_type "protein_coding"; gene_name "Rhot2"; transcript_type "retained_intron"; transcript_name "Rhot2-211"; exon_number 1; exon_id "ENSMUSE00000958449.2"; level 2; transcript_support_level "3"; mgi_id "MGI:2384892"; havana_gene "OTTMUSG00000042160.1"; havana_transcript "OTTMUST00000110632.1";
chr17	HAVANA	exon	26062081	26062117	0	-	.	gene_id "ENSMUSG00000025733.18"; transcript_id "ENSMUST00000176583.8"; gene_type "protein_coding"; gene_name "Rhot2"; transcript_type "retained_intron"; transcript_name "Rhot2-206"; exon_number 1; exon_id "ENSMUSE00000957348.2"; level 2; transcript_support_level "3"; mgi_id "MGI:2384892"; havana_gene "OTTMUSG00000042160.1"; havana_transcript "OTTMUST00000110635.1";
chr17	HAVANA	exon	26062081	26062134	0	-	.	gene_id "ENSMUSG00000025733.18"; transcript_id "ENSMUST00000043897.16"; gene_type "protein_coding"; gene_name "Rhot2"; transcript_type "protein_coding"; transcript_name "Rhot2-201"; exon_number 5; exon_id "ENSMUSE00001293784.2"; level 2; protein_id "ENSMUSP00000044639.10"; transcript_support_level "1"; mgi_id "MGI:2384892"; tag "basic"; tag "Ensembl_canonical"; tag "GENCODE_Primary"; tag "appris_principal_1"; tag "CCDS"; ccdsid "CCDS37505.1"; havana_gene "OTTMUSG00000042160.1"; havana_transcript "OTTMUST00000110625.1";
chr17	HAVANA	CDS	26062081	26062134	0	-	0	gene_id "ENSMUSG00000025733.18"; transcript_id "ENSMUST00000043897.16"; gene_type "protein_coding"; gene_name "Rhot2"; transcript_type "protein_coding"; transcript_name "Rhot2-201"; exon_number 5; exon_id "ENSMUSE00001293784.2"; level 2; protein_id "ENSMUSP00000044639.10"; transcript_support_level "1"; mgi_id "MGI:2384892"; tag "basic"; tag "Ensembl_canonical"; tag "GENCODE_Primary"; tag "appris_principal_1"; tag "CCDS"; ccdsid "CCDS37505.1"; havana_gene "OTTMUSG00000042160.1"; havana_transcript "OTTMUST00000110625.1";
chr17	HAVANA	exon	26062081	26062134	0	-	.	gene_id "ENSMUSG00000025733.18"; transcript_id "ENSMUST00000177470.8"; gene_type "protein_coding"; gene_name "Rhot2"; transcript_type "retained_intron"; transcript_name "Rhot2-217"; exon_number 4; exon_id "ENSMUSE00001243648.2"; level 2; transcript_support_level "5"; mgi_id "MGI:2384892"; havana_gene "OTTMUSG00000042160.1"; havana_transcript "OTTMUST00000110627.1";
chr17	HAVANA	exon	26062081	26062134	0	-	.	gene_id "ENSMUSG00000025733.18"; transcript_id "ENSMUST00000175790.8"; gene_type "protein_coding"; gene_name "Rhot2"; transcript_type "retained_intron"; transcript_name "Rhot2-202"; exon_number 4; exon_id "ENSMUSE00001243648.2"; level 2; transcript_support_level "3"; mgi_id "MGI:2384892"; havana_gene "OTTMUSG00000042160.1"; havana_transcript "OTTMUST00000110634.1";
chr17	HAVANA	exon	26062081	26062134	0	-	.	gene_id "ENSMUSG00000025733.18"; transcript_id "ENSMUST00000176604.8"; gene_type "protein_coding"; gene_name "Rhot2"; transcript_type "retained_intron"; transcript_name "Rhot2-209"; exon_number 4; exon_id "ENSMUSE00001243648.2"; level 2; transcript_support_level "3"; mgi_id "MGI:2384892"; havana_gene "OTTMUSG00000042160.1"; havana_transcript "OTTMUST00000110643.1";
chr17	HAVANA	exon	26062081	26062134	0	-	.	gene_id "ENSMUSG00000025733.18"; transcript_id "ENSMUST00000176591.8"; gene_type "protein_coding"; gene_name "Rhot2"; transcript_type "protein_coding"; transcript_name "Rhot2-207"; exon_number 5; exon_id "ENSMUSE00001293784.2"; level 2; protein_id "ENSMUSP00000135611.2"; transcript_support_level "3"; mgi_id "MGI:2384892"; tag "mRNA_start_NF"; tag "mRNA_end_NF"; tag "cds_start_NF"; tag "cds_end_NF"; havana_gene "OTTMUSG00000042160.1"; havana_transcript "OTTMUST00000110639.1";
chr17	HAVANA	CDS	26062081	26062134	0	-	0	gene_id "ENSMUSG00000025733.18"; transcript_id "ENSMUST00000176591.8"; gene_type "protein_coding"; gene_name "Rhot2"; transcript_type "protein_coding"; transcript_name "Rhot2-207"; exon_number 5; exon_id "ENSMUSE00001293784.2"; level 2; protein_id "ENSMUSP00000135611.2"; transcript_support_level "3"; mgi_id "MGI:2384892"; tag "mRNA_start_NF"; tag "mRNA_end_NF"; tag "cds_start_NF"; tag "cds_end_NF"; havana_gene "OTTMUSG00000042160.1"; havana_transcript "OTTMUST00000110639.1";
chr17	HAVANA	exon	26062081	26062134	0	-	.	gene_id "ENSMUSG00000025733.18"; transcript_id "ENSMUST00000177347.8"; gene_type "protein_coding"; gene_name "Rhot2"; transcript_type "retained_intron"; transcript_name "Rhot2-216"; exon_number 5; exon_id "ENSMUSE00001243648.2"; level 2; transcript_support_level "2"; mgi_id "MGI:2384892"; havana_gene "OTTMUSG00000042160.1"; havana_transcript "OTTMUST00000110636.1";
chr17	HAVANA	exon	26062081	26062134	0	-	.	gene_id "ENSMUSG00000025733.18"; transcript_id "ENSMUST00000176709.2"; gene_type "protein_coding"; gene_name "Rhot2"; transcript_type "protein_coding"; transcript_name "Rhot2-210"; exon_number 5; exon_id "ENSMUSE00001293784.2"; level 2; protein_id "ENSMUSP00000135436.2"; transcript_support_level "5"; mgi_id "MGI:2384892"; tag "mRNA_end_NF"; tag "cds_end_NF"; tag "NAGNAG_splice_site"; havana_gene "OTTMUSG00000042160.1"; havana_transcript "OTTMUST00000110644.1";
chr17	HAVANA	CDS	26062081	26062134	0	-	0	gene_id "ENSMUSG00000025733.18"; transcript_id "ENSMUST00000176709.2"; gene_type "protein_coding"; gene_name "Rhot2"; transcript_type "protein_coding"; transcript_name "Rhot2-210"; exon_number 5; exon_id "ENSMUSE00001293784.2"; level 2; protein_id "ENSMUSP00000135436.2"; transcript_support_level "5"; mgi_id "MGI:2384892"; tag "mRNA_end_NF"; tag "cds_end_NF"; tag "NAGNAG_splice_site"; havana_gene "OTTMUSG00000042160.1"; havana_transcript "OTTMUST00000110644.1";
chr17	HAVANA	exon	26062081	26062134	0	-	.	gene_id "ENSMUSG00000025733.18"; transcript_id "ENSMUST00000175869.8"; gene_type "protein_coding"; gene_name "Rhot2"; transcript_type "protein_coding_CDS_not_defined"; transcript_name "Rhot2-203"; exon_number 5; exon_id "ENSMUSE00001243648.2"; level 2; transcript_support_level "5"; mgi_id "MGI:2384892"; havana_gene "OTTMUSG00000042160.1"; havana_transcript "OTTMUST00000110645.1";
chr17	HAVANA	exon	26062081	26062134	0	-	.	gene_id "ENSMUSG00000025733.18"; transcript_id "ENSMUST00000177315.8"; gene_type "protein_coding"; gene_name "Rhot2"; transcript_type "protein_coding_CDS_not_defined"; transcript_name "Rhot2-215"; exon_number 5; exon_id "ENSMUSE00001243648.2"; level 2; transcript_support_level "2"; mgi_id "MGI:2384892"; havana_gene "OTTMUSG00000042160.1"; havana_transcript "OTTMUST00000110637.1";
chr17	HAVANA	exon	26062749	26062958	0	-	.	gene_id "ENSMUSG00000025733.18"; transcript_id "ENSMUST00000176247.2"; gene_type "protein_coding"; gene_name "Rhot2"; transcript_type "retained_intron"; transcript_name "Rhot2-204"; exon_number 4; exon_id "ENSMUSE00000952480.2"; level 2; transcript_support_level "2"; mgi_id "MGI:2384892"; havana_gene "OTTMUSG00000042160.1"; havana_transcript "OTTMUST00000110638.1";
chr17	HAVANA	transcript	26062749	26063504	0	-	.	gene_id "ENSMUSG00000025733.18"; transcript_id "ENSMUST00000176247.2"; gene_type "protein_coding"; gene_name "Rhot2"; transcript_type "retained_intron"; transcript_name "Rhot2-204"; level 2; transcript_support_level "2"; mgi_id "MGI:2384892"; havana_gene "OTTMUSG00000042160.1"; havana_transcript "OTTMUST00000110638.1";
chr17	HAVANA	exon	26062915	26062955	0	-	.	gene_id "ENSMUSG00000025733.18"; transcript_id "ENSMUST00000175790.8"; gene_type "protein_coding"; gene_name "Rhot2"; transcript_type "retained_intron"; transcript_name "Rhot2-202"; exon_number 3; exon_id "ENSMUSE00001293453.2"; level 2; transcript_support_level "3"; mgi_id "MGI:2384892"; havana_gene "OTTMUSG00000042160.1"; havana_transcript "OTTMUST00000110634.1";
chr17	HAVANA	exon	26062915	26062955	0	-	.	gene_id "ENSMUSG00000025733.18"; transcript_id "ENSMUST00000176709.2"; gene_type "protein_coding"; gene_name "Rhot2"; transcript_type "protein_coding"; transcript_name "Rhot2-210"; exon_number 4; exon_id "ENSMUSE00001275839.2"; level 2; protein_id "ENSMUSP00000135436.2"; transcript_support_level "5"; mgi_id "MGI:2384892"; tag "mRNA_end_NF"; tag "cds_end_NF"; tag "NAGNAG_splice_site"; havana_gene "OTTMUSG00000042160.1"; havana_transcript "OTTMUST00000110644.1";
chr17	HAVANA	CDS	26062915	26062955	0	-	2	gene_id "ENSMUSG00000025733.18"; transcript_id "ENSMUST00000176709.2"; gene_type "protein_coding"; gene_name "Rhot2"; transcript_type "protein_coding"; transcript_name "Rhot2-210"; exon_number 4; exon_id "ENSMUSE00001275839.2"; level 2; protein_id "ENSMUSP00000135436.2"; transcript_support_level "5"; mgi_id "MGI:2384892"; tag "mRNA_end_NF"; tag "cds_end_NF"; tag "NAGNAG_splice_site"; havana_gene "OTTMUSG00000042160.1"; havana_transcript "OTTMUST00000110644.1";
chr17	HAVANA	exon	26062915	26062958	0	-	.	gene_id "ENSMUSG00000025733.18"; transcript_id "ENSMUST00000043897.16"; gene_type "protein_coding"; gene_name "Rhot2"; transcript_type "protein_coding"; transcript_name "Rhot2-201"; exon_number 4; exon_id "ENSMUSE00001307337.2"; level 2; protein_id "ENSMUSP00000044639.10"; transcript_support_level "1"; mgi_id "MGI:2384892"; tag "basic"; tag "Ensembl_canonical"; tag "GENCODE_Primary"; tag "appris_principal_1"; tag "CCDS"; ccdsid "CCDS37505.1"; havana_gene "OTTMUSG00000042160.1"; havana_transcript "OTTMUST00000110625.1";
chr17	HAVANA	CDS	26062915	26062958	0	-	2	gene_id "ENSMUSG00000025733.18"; transcript_id "ENSMUST00000043897.16"; gene_type "protein_coding"; gene_name "Rhot2"; transcript_type "protein_coding"; transcript_name "Rhot2-201"; exon_number 4; exon_id "ENSMUSE00001307337.2"; level 2; protein_id "ENSMUSP00000044639.10"; transcript_support_level "1"; mgi_id "MGI:2384892"; tag "basic"; tag "Ensembl_canonical"; tag "GENCODE_Primary"; tag "appris_principal_1"; tag "CCDS"; ccdsid "CCDS37505.1"; havana_gene "OTTMUSG00000042160.1"; havana_transcript "OTTMUST00000110625.1";
chr17	HAVANA	exon	26062915	26062958	0	-	.	gene_id "ENSMUSG00000025733.18"; transcript_id "ENSMUST00000177470.8"; gene_type "protein_coding"; gene_name "Rhot2"; transcript_type "retained_intron"; transcript_name "Rhot2-217"; exon_number 3; exon_id "ENSMUSE00001312329.2"; level 2; transcript_support_level "5"; mgi_id "MGI:2384892"; havana_gene "OTTMUSG00000042160.1"; havana_transcript "OTTMUST00000110627.1";
chr17	HAVANA	exon	26062915	26062958	0	-	.	gene_id "ENSMUSG00000025733.18"; transcript_id "ENSMUST00000176604.8"; gene_type "protein_coding"; gene_name "Rhot2"; transcript_type "retained_intron"; transcript_name "Rhot2-209"; exon_number 3; exon_id "ENSMUSE00001312329.2"; level 2; transcript_support_level "3"; mgi_id "MGI:2384892"; havana_gene "OTTMUSG00000042160.1"; havana_transcript "OTTMUST00000110643.1";
chr17	HAVANA	exon	26062915	26062958	0	-	.	gene_id "ENSMUSG00000025733.18"; transcript_id "ENSMUST00000176591.8"; gene_type "protein_coding"; gene_name "Rhot2"; transcript_type "protein_coding"; transcript_name "Rhot2-207"; exon_number 4; exon_id "ENSMUSE00001307337.2"; level 2; protein_id "ENSMUSP00000135611.2"; transcript_support_level "3"; mgi_id "MGI:2384892"; tag "mRNA_start_NF"; tag "mRNA_end_NF"; tag "cds_start_NF"; tag "cds_end_NF"; havana_gene "OTTMUSG00000042160.1"; havana_transcript "OTTMUST00000110639.1";
chr17	HAVANA	CDS	26062915	26062958	0	-	2	gene_id "ENSMUSG00000025733.18"; transcript_id "ENSMUST00000176591.8"; gene_type "protein_coding"; gene_name "Rhot2"; transcript_type "protein_coding"; transcript_name "Rhot2-207"; exon_number 4; exon_id "ENSMUSE00001307337.2"; level 2; protein_id "ENSMUSP00000135611.2"; transcript_support_level "3"; mgi_id "MGI:2384892"; tag "mRNA_start_NF"; tag "mRNA_end_NF"; tag "cds_start_NF"; tag "cds_end_NF"; havana_gene "OTTMUSG00000042160.1"; havana_transcript "OTTMUST00000110639.1";
chr17	HAVANA	exon	26062915	26062958	0	-	.	gene_id "ENSMUSG00000025733.18"; transcript_id "ENSMUST00000177347.8"; gene_type "protein_coding"; gene_name "Rhot2"; transcript_type "retained_intron"; transcript_name "Rhot2-216"; exon_number 4; exon_id "ENSMUSE00001312329.2"; level 2; transcript_support_level "2"; mgi_id "MGI:2384892"; havana_gene "OTTMUSG00000042160.1"; havana_transcript "OTTMUST00000110636.1";
chr17	HAVANA	exon	26062915	26062958	0	-	.	gene_id "ENSMUSG00000025733.18"; transcript_id "ENSMUST00000175869.8"; gene_type "protein_coding"; gene_name "Rhot2"; transcript_type "protein_coding_CDS_not_defined"; transcript_name "Rhot2-203"; exon_number 4; exon_id "ENSMUSE00001312329.2"; level 2; transcript_support_level "5"; mgi_id "MGI:2384892"; havana_gene "OTTMUSG00000042160.1"; havana_transcript "OTTMUST00000110645.1";
chr17	HAVANA	exon	26062915	26062958	0	-	.	gene_id "ENSMUSG00000025733.18"; transcript_id "ENSMUST00000177315.8"; gene_type "protein_coding"; gene_name "Rhot2"; transcript_type "protein_coding_CDS_not_defined"; transcript_name "Rhot2-215"; exon_number 4; exon_id "ENSMUSE00001312329.2"; level 2; transcript_support_level "2"; mgi_id "MGI:2384892"; havana_gene "OTTMUSG00000042160.1"; havana_transcript "OTTMUST00000110637.1";
chr17	HAVANA	exon	26063063	26063144	0	-	.	gene_id "ENSMUSG00000025733.18"; transcript_id "ENSMUST00000043897.16"; gene_type "protein_coding"; gene_name "Rhot2"; transcript_type "protein_coding"; transcript_name "Rhot2-201"; exon_number 3; exon_id "ENSMUSE00001307584.2"; level 2; protein_id "ENSMUSP00000044639.10"; transcript_support_level "1"; mgi_id "MGI:2384892"; tag "basic"; tag "Ensembl_canonical"; tag "GENCODE_Primary"; tag "appris_principal_1"; tag "CCDS"; ccdsid "CCDS37505.1"; havana_gene "OTTMUSG00000042160.1"; havana_transcript "OTTMUST00000110625.1";
chr17	HAVANA	CDS	26063063	26063144	0	-	0	gene_id "ENSMUSG00000025733.18"; transcript_id "ENSMUST00000043897.16"; gene_type "protein_coding"; gene_name "Rhot2"; transcript_type "protein_coding"; transcript_name "Rhot2-201"; exon_number 3; exon_id "ENSMUSE00001307584.2"; level 2; protein_id "ENSMUSP00000044639.10"; transcript_support_level "1"; mgi_id "MGI:2384892"; tag "basic"; tag "Ensembl_canonical"; tag "GENCODE_Primary"; tag "appris_principal_1"; tag "CCDS"; ccdsid "CCDS37505.1"; havana_gene "OTTMUSG00000042160.1"; havana_transcript "OTTMUST00000110625.1";
chr17	HAVANA	exon	26063063	26063144	0	-	.	gene_id "ENSMUSG00000025733.18"; transcript_id "ENSMUST00000175790.8"; gene_type "protein_coding"; gene_name "Rhot2"; transcript_type "retained_intron"; transcript_name "Rhot2-202"; exon_number 2; exon_id "ENSMUSE00001226723.2"; level 2; transcript_support_level "3"; mgi_id "MGI:2384892"; havana_gene "OTTMUSG00000042160.1"; havana_transcript "OTTMUST00000110634.1";
chr17	HAVANA	exon	26063063	26063144	0	-	.	gene_id "ENSMUSG00000025733.18"; transcript_id "ENSMUST00000176604.8"; gene_type "protein_coding"; gene_name "Rhot2"; transcript_type "retained_intron"; transcript_name "Rhot2-209"; exon_number 2; exon_id "ENSMUSE00001226723.2"; level 2; transcript_support_level "3"; mgi_id "MGI:2384892"; havana_gene "OTTMUSG00000042160.1"; havana_transcript "OTTMUST00000110643.1";
chr17	HAVANA	exon	26063063	26063144	0	-	.	gene_id "ENSMUSG00000025733.18"; transcript_id "ENSMUST00000176591.8"; gene_type "protein_coding"; gene_name "Rhot2"; transcript_type "protein_coding"; transcript_name "Rhot2-207"; exon_number 3; exon_id "ENSMUSE00001307584.2"; level 2; protein_id "ENSMUSP00000135611.2"; transcript_support_level "3"; mgi_id "MGI:2384892"; tag "mRNA_start_NF"; tag "mRNA_end_NF"; tag "cds_start_NF"; tag "cds_end_NF"; havana_gene "OTTMUSG00000042160.1"; havana_transcript "OTTMUST00000110639.1";
chr17	HAVANA	CDS	26063063	26063144	0	-	0	gene_id "ENSMUSG00000025733.18"; transcript_id "ENSMUST00000176591.8"; gene_type "protein_coding"; gene_name "Rhot2"; transcript_type "protein_coding"; transcript_name "Rhot2-207"; exon_number 3; exon_id "ENSMUSE00001307584.2"; level 2; protein_id "ENSMUSP00000135611.2"; transcript_support_level "3"; mgi_id "MGI:2384892"; tag "mRNA_start_NF"; tag "mRNA_end_NF"; tag "cds_start_NF"; tag "cds_end_NF"; havana_gene "OTTMUSG00000042160.1"; havana_transcript "OTTMUST00000110639.1";
chr17	HAVANA	exon	26063063	26063144	0	-	.	gene_id "ENSMUSG00000025733.18"; transcript_id "ENSMUST00000177347.8"; gene_type "protein_coding"; gene_name "Rhot2"; transcript_type "retained_intron"; transcript_name "Rhot2-216"; exon_number 3; exon_id "ENSMUSE00001226723.2"; level 2; transcript_support_level "2"; mgi_id "MGI:2384892"; havana_gene "OTTMUSG00000042160.1"; havana_transcript "OTTMUST00000110636.1";
chr17	HAVANA	exon	26063063	26063144	0	-	.	gene_id "ENSMUSG00000025733.18"; transcript_id "ENSMUST00000176709.2"; gene_type "protein_coding"; gene_name "Rhot2"; transcript_type "protein_coding"; transcript_name "Rhot2-210"; exon_number 3; exon_id "ENSMUSE00001307584.2"; level 2; protein_id "ENSMUSP00000135436.2"; transcript_support_level "5"; mgi_id "MGI:2384892"; tag "mRNA_end_NF"; tag "cds_end_NF"; tag "NAGNAG_splice_site"; havana_gene "OTTMUSG00000042160.1"; havana_transcript "OTTMUST00000110644.1";
chr17	HAVANA	CDS	26063063	26063144	0	-	0	gene_id "ENSMUSG00000025733.18"; transcript_id "ENSMUST00000176709.2"; gene_type "protein_coding"; gene_name "Rhot2"; transcript_type "protein_coding"; transcript_name "Rhot2-210"; exon_number 3; exon_id "ENSMUSE00001307584.2"; level 2; protein_id "ENSMUSP00000135436.2"; transcript_support_level "5"; mgi_id "MGI:2384892"; tag "mRNA_end_NF"; tag "cds_end_NF"; tag "NAGNAG_splice_site"; havana_gene "OTTMUSG00000042160.1"; havana_transcript "OTTMUST00000110644.1";
chr17	HAVANA	exon	26063063	26063144	0	-	.	gene_id "ENSMUSG00000025733.18"; transcript_id "ENSMUST00000175869.8"; gene_type "protein_coding"; gene_name "Rhot2"; transcript_type "protein_coding_CDS_not_defined"; transcript_name "Rhot2-203"; exon_number 3; exon_id "ENSMUSE00001226723.2"; level 2; transcript_support_level "5"; mgi_id "MGI:2384892"; havana_gene "OTTMUSG00000042160.1"; havana_transcript "OTTMUST00000110645.1";
chr17	HAVANA	exon	26063063	26063144	0	-	.	gene_id "ENSMUSG00000025733.18"; transcript_id "ENSMUST00000177315.8"; gene_type "protein_coding"; gene_name "Rhot2"; transcript_type "protein_coding_CDS_not_defined"; transcript_name "Rhot2-215"; exon_number 3; exon_id "ENSMUSE00001226723.2"; level 2; transcript_support_level "2"; mgi_id "MGI:2384892"; havana_gene "OTTMUSG00000042160.1"; havana_transcript "OTTMUST00000110637.1";
chr17	HAVANA	exon	26063063	26063144	0	-	.	gene_id "ENSMUSG00000025733.18"; transcript_id "ENSMUST00000176247.2"; gene_type "protein_coding"; gene_name "Rhot2"; transcript_type "retained_intron"; transcript_name "Rhot2-204"; exon_number 3; exon_id "ENSMUSE00001226723.2"; level 2; transcript_support_level "2"; mgi_id "MGI:2384892"; havana_gene "OTTMUSG00000042160.1"; havana_transcript "OTTMUST00000110638.1";
chr17	HAVANA	exon	26063063	26063287	0	-	.	gene_id "ENSMUSG00000025733.18"; transcript_id "ENSMUST00000177470.8"; gene_type "protein_coding"; gene_name "Rhot2"; transcript_type "retained_intron"; transcript_name "Rhot2-217"; exon_number 2; exon_id "ENSMUSE00000957798.2"; level 2; transcript_support_level "5"; mgi_id "MGI:2384892"; havana_gene "OTTMUSG00000042160.1"; havana_transcript "OTTMUST00000110627.1";
chr17	HAVANA	exon	26063229	26063280	0	-	.	gene_id "ENSMUSG00000025733.18"; transcript_id "ENSMUST00000175790.8"; gene_type "protein_coding"; gene_name "Rhot2"; transcript_type "retained_intron"; transcript_name "Rhot2-202"; exon_number 1; exon_id "ENSMUSE00000952007.2"; level 2; transcript_support_level "3"; mgi_id "MGI:2384892"; havana_gene "OTTMUSG00000042160.1"; havana_transcript "OTTMUST00000110634.1";
chr17	HAVANA	exon	26063229	26063287	0	-	.	gene_id "ENSMUSG00000025733.18"; transcript_id "ENSMUST00000043897.16"; gene_type "protein_coding"; gene_name "Rhot2"; transcript_type "protein_coding"; transcript_name "Rhot2-201"; exon_number 2; exon_id "ENSMUSE00001288419.2"; level 2; protein_id "ENSMUSP00000044639.10"; transcript_support_level "1"; mgi_id "MGI:2384892"; tag "basic"; tag "Ensembl_canonical"; tag "GENCODE_Primary"; tag "appris_principal_1"; tag "CCDS"; ccdsid "CCDS37505.1"; havana_gene "OTTMUSG00000042160.1"; havana_transcript "OTTMUST00000110625.1";
chr17	HAVANA	CDS	26063229	26063287	0	-	2	gene_id "ENSMUSG00000025733.18"; transcript_id "ENSMUST00000043897.16"; gene_type "protein_coding"; gene_name "Rhot2"; transcript_type "protein_coding"; transcript_name "Rhot2-201"; exon_number 2; exon_id "ENSMUSE00001288419.2"; level 2; protein_id "ENSMUSP00000044639.10"; transcript_support_level "1"; mgi_id "MGI:2384892"; tag "basic"; tag "Ensembl_canonical"; tag "GENCODE_Primary"; tag "appris_principal_1"; tag "CCDS"; ccdsid "CCDS37505.1"; havana_gene "OTTMUSG00000042160.1"; havana_transcript "OTTMUST00000110625.1";
chr17	HAVANA	exon	26063229	26063287	0	-	.	gene_id "ENSMUSG00000025733.18"; transcript_id "ENSMUST00000176591.8"; gene_type "protein_coding"; gene_name "Rhot2"; transcript_type "protein_coding"; transcript_name "Rhot2-207"; exon_number 2; exon_id "ENSMUSE00001288419.2"; level 2; protein_id "ENSMUSP00000135611.2"; transcript_support_level "3"; mgi_id "MGI:2384892"; tag "mRNA_start_NF"; tag "mRNA_end_NF"; tag "cds_start_NF"; tag "cds_end_NF"; havana_gene "OTTMUSG00000042160.1"; havana_transcript "OTTMUST00000110639.1";
chr17	HAVANA	CDS	26063229	26063287	0	-	2	gene_id "ENSMUSG00000025733.18"; transcript_id "ENSMUST00000176591.8"; gene_type "protein_coding"; gene_name "Rhot2"; transcript_type "protein_coding"; transcript_name "Rhot2-207"; exon_number 2; exon_id "ENSMUSE00001288419.2"; level 2; protein_id "ENSMUSP00000135611.2"; transcript_support_level "3"; mgi_id "MGI:2384892"; tag "mRNA_start_NF"; tag "mRNA_end_NF"; tag "cds_start_NF"; tag "cds_end_NF"; havana_gene "OTTMUSG00000042160.1"; havana_transcript "OTTMUST00000110639.1";
chr17	HAVANA	exon	26063229	26063287	0	-	.	gene_id "ENSMUSG00000025733.18"; transcript_id "ENSMUST00000177347.8"; gene_type "protein_coding"; gene_name "Rhot2"; transcript_type "retained_intron"; transcript_name "Rhot2-216"; exon_number 2; exon_id "ENSMUSE00001286115.2"; level 2; transcript_support_level "2"; mgi_id "MGI:2384892"; havana_gene "OTTMUSG00000042160.1"; havana_transcript "OTTMUST00000110636.1";
chr17	HAVANA	exon	26063229	26063287	0	-	.	gene_id "ENSMUSG00000025733.18"; transcript_id "ENSMUST00000176709.2"; gene_type "protein_coding"; gene_name "Rhot2"; transcript_type "protein_coding"; transcript_name "Rhot2-210"; exon_number 2; exon_id "ENSMUSE00001288419.2"; level 2; protein_id "ENSMUSP00000135436.2"; transcript_support_level "5"; mgi_id "MGI:2384892"; tag "mRNA_end_NF"; tag "cds_end_NF"; tag "NAGNAG_splice_site"; havana_gene "OTTMUSG00000042160.1"; havana_transcript "OTTMUST00000110644.1";
chr17	HAVANA	CDS	26063229	26063287	0	-	2	gene_id "ENSMUSG00000025733.18"; transcript_id "ENSMUST00000176709.2"; gene_type "protein_coding"; gene_name "Rhot2"; transcript_type "protein_coding"; transcript_name "Rhot2-210"; exon_number 2; exon_id "ENSMUSE00001288419.2"; level 2; protein_id "ENSMUSP00000135436.2"; transcript_support_level "5"; mgi_id "MGI:2384892"; tag "mRNA_end_NF"; tag "cds_end_NF"; tag "NAGNAG_splice_site"; havana_gene "OTTMUSG00000042160.1"; havana_transcript "OTTMUST00000110644.1";
chr17	HAVANA	exon	26063229	26063287	0	-	.	gene_id "ENSMUSG00000025733.18"; transcript_id "ENSMUST00000175869.8"; gene_type "protein_coding"; gene_name "Rhot2"; transcript_type "protein_coding_CDS_not_defined"; transcript_name "Rhot2-203"; exon_number 2; exon_id "ENSMUSE00001286115.2"; level 2; transcript_support_level "5"; mgi_id "MGI:2384892"; havana_gene "OTTMUSG00000042160.1"; havana_transcript "OTTMUST00000110645.1";
chr17	HAVANA	exon	26063229	26063287	0	-	.	gene_id "ENSMUSG00000025733.18"; transcript_id "ENSMUST00000177315.8"; gene_type "protein_coding"; gene_name "Rhot2"; transcript_type "protein_coding_CDS_not_defined"; transcript_name "Rhot2-215"; exon_number 2; exon_id "ENSMUSE00001286115.2"; level 2; transcript_support_level "2"; mgi_id "MGI:2384892"; havana_gene "OTTMUSG00000042160.1"; havana_transcript "OTTMUST00000110637.1";
chr17	HAVANA	exon	26063229	26063287	0	-	.	gene_id "ENSMUSG00000025733.18"; transcript_id "ENSMUST00000176247.2"; gene_type "protein_coding"; gene_name "Rhot2"; transcript_type "retained_intron"; transcript_name "Rhot2-204"; exon_number 2; exon_id "ENSMUSE00001286115.2"; level 2; transcript_support_level "2"; mgi_id "MGI:2384892"; havana_gene "OTTMUSG00000042160.1"; havana_transcript "OTTMUST00000110638.1";
chr17	HAVANA	exon	26063229	26063292	0	-	.	gene_id "ENSMUSG00000025733.18"; transcript_id "ENSMUST00000176604.8"; gene_type "protein_coding"; gene_name "Rhot2"; transcript_type "retained_intron"; transcript_name "Rhot2-209"; exon_number 1; exon_id "ENSMUSE00000947508.2"; level 2; transcript_support_level "3"; mgi_id "MGI:2384892"; havana_gene "OTTMUSG00000042160.1"; havana_transcript "OTTMUST00000110643.1";
chr17	HAVANA	exon	26063370	26063516	0	-	.	gene_id "ENSMUSG00000025733.18"; transcript_id "ENSMUST00000177315.8"; gene_type "protein_coding"; gene_name "Rhot2"; transcript_type "protein_coding_CDS_not_defined"; transcript_name "Rhot2-215"; exon_number 1; exon_id "ENSMUSE00000950211.2"; level 2; transcript_support_level "2"; mgi_id "MGI:2384892"; havana_gene "OTTMUSG00000042160.1"; havana_transcript "OTTMUST00000110637.1";
chr17	HAVANA	exon	26063374	26063391	0	-	.	gene_id "ENSMUSG00000025733.18"; transcript_id "ENSMUST00000176591.8"; gene_type "protein_coding"; gene_name "Rhot2"; transcript_type "protein_coding"; transcript_name "Rhot2-207"; exon_number 1; exon_id "ENSMUSE00001467502.2"; level 2; protein_id "ENSMUSP00000135611.2"; transcript_support_level "3"; mgi_id "MGI:2384892"; tag "mRNA_start_NF"; tag "mRNA_end_NF"; tag "cds_start_NF"; tag "cds_end_NF"; havana_gene "OTTMUSG00000042160.1"; havana_transcript "OTTMUST00000110639.1";
chr17	HAVANA	CDS	26063374	26063391	0	-	2	gene_id "ENSMUSG00000025733.18"; transcript_id "ENSMUST00000176591.8"; gene_type "protein_coding"; gene_name "Rhot2"; transcript_type "protein_coding"; transcript_name "Rhot2-207"; exon_number 1; exon_id "ENSMUSE00001467502.2"; level 2; protein_id "ENSMUSP00000135611.2"; transcript_support_level "3"; mgi_id "MGI:2384892"; tag "mRNA_start_NF"; tag "mRNA_end_NF"; tag "cds_start_NF"; tag "cds_end_NF"; havana_gene "OTTMUSG00000042160.1"; havana_transcript "OTTMUST00000110639.1";
chr17	HAVANA	CDS	26063374	26063410	0	-	0	gene_id "ENSMUSG00000025733.18"; transcript_id "ENSMUST00000043897.16"; gene_type "protein_coding"; gene_name "Rhot2"; transcript_type "protein_coding"; transcript_name "Rhot2-201"; exon_number 1; exon_id "ENSMUSE00000989578.2"; level 2; protein_id "ENSMUSP00000044639.10"; transcript_support_level "1"; mgi_id "MGI:2384892"; tag "basic"; tag "Ensembl_canonical"; tag "GENCODE_Primary"; tag "appris_principal_1"; tag "CCDS"; ccdsid "CCDS37505.1"; havana_gene "OTTMUSG00000042160.1"; havana_transcript "OTTMUST00000110625.1";
chr17	HAVANA	CDS	26063374	26063410	0	-	0	gene_id "ENSMUSG00000025733.18"; transcript_id "ENSMUST00000176709.2"; gene_type "protein_coding"; gene_name "Rhot2"; transcript_type "protein_coding"; transcript_name "Rhot2-210"; exon_number 1; exon_id "ENSMUSE00000949146.2"; level 2; protein_id "ENSMUSP00000135436.2"; transcript_support_level "5"; mgi_id "MGI:2384892"; tag "mRNA_end_NF"; tag "cds_end_NF"; tag "NAGNAG_splice_site"; havana_gene "OTTMUSG00000042160.1"; havana_transcript "OTTMUST00000110644.1";
chr17	HAVANA	exon	26063374	26063420	0	-	.	gene_id "ENSMUSG00000025733.18"; transcript_id "ENSMUST00000177347.8"; gene_type "protein_coding"; gene_name "Rhot2"; transcript_type "retained_intron"; transcript_name "Rhot2-216"; exon_number 1; exon_id "ENSMUSE00000946945.2"; level 2; transcript_support_level "2"; mgi_id "MGI:2384892"; havana_gene "OTTMUSG00000042160.1"; havana_transcript "OTTMUST00000110636.1";
chr17	HAVANA	exon	26063374	26063437	0	-	.	gene_id "ENSMUSG00000025733.18"; transcript_id "ENSMUST00000177470.8"; gene_type "protein_coding"; gene_name "Rhot2"; transcript_type "retained_intron"; transcript_name "Rhot2-217"; exon_number 1; exon_id "ENSMUSE00000952825.2"; level 2; transcript_support_level "5"; mgi_id "MGI:2384892"; havana_gene "OTTMUSG00000042160.1"; havana_transcript "OTTMUST00000110627.1";
chr17	HAVANA	exon	26063374	26063499	0	-	.	gene_id "ENSMUSG00000025733.18"; transcript_id "ENSMUST00000176709.2"; gene_type "protein_coding"; gene_name "Rhot2"; transcript_type "protein_coding"; transcript_name "Rhot2-210"; exon_number 1; exon_id "ENSMUSE00000949146.2"; level 2; protein_id "ENSMUSP00000135436.2"; transcript_support_level "5"; mgi_id "MGI:2384892"; tag "mRNA_end_NF"; tag "cds_end_NF"; tag "NAGNAG_splice_site"; havana_gene "OTTMUSG00000042160.1"; havana_transcript "OTTMUST00000110644.1";
chr17	HAVANA	exon	26063374	26063504	0	-	.	gene_id "ENSMUSG00000025733.18"; transcript_id "ENSMUST00000176247.2"; gene_type "protein_coding"; gene_name "Rhot2"; transcript_type "retained_intron"; transcript_name "Rhot2-204"; exon_number 1; exon_id "ENSMUSE00000948709.2"; level 2; transcript_support_level "2"; mgi_id "MGI:2384892"; havana_gene "OTTMUSG00000042160.1"; havana_transcript "OTTMUST00000110638.1";
chr17	HAVANA	exon	26063374	26063825	0	-	.	gene_id "ENSMUSG00000025733.18"; transcript_id "ENSMUST00000043897.16"; gene_type "protein_coding"; gene_name "Rhot2"; transcript_type "protein_coding"; transcript_name "Rhot2-201"; exon_number 1; exon_id "ENSMUSE00000989578.2"; level 2; protein_id "ENSMUSP00000044639.10"; transcript_support_level "1"; mgi_id "MGI:2384892"; tag "basic"; tag "Ensembl_canonical"; tag "GENCODE_Primary"; tag "appris_principal_1"; tag "CCDS"; ccdsid "CCDS37505.1"; havana_gene "OTTMUSG00000042160.1"; havana_transcript "OTTMUST00000110625.1";
chr17	HAVANA	start_codon	26063408	26063410	0	-	0	gene_id "ENSMUSG00000025733.18"; transcript_id "ENSMUST00000043897.16"; gene_type "protein_coding"; gene_name "Rhot2"; transcript_type "protein_coding"; transcript_name "Rhot2-201"; exon_number 1; exon_id "ENSMUSE00000989578.2"; level 2; protein_id "ENSMUSP00000044639.10"; transcript_support_level "1"; mgi_id "MGI:2384892"; tag "basic"; tag "Ensembl_canonical"; tag "GENCODE_Primary"; tag "appris_principal_1"; tag "CCDS"; ccdsid "CCDS37505.1"; havana_gene "OTTMUSG00000042160.1"; havana_transcript "OTTMUST00000110625.1";
chr17	HAVANA	start_codon	26063408	26063410	0	-	0	gene_id "ENSMUSG00000025733.18"; transcript_id "ENSMUST00000176709.2"; gene_type "protein_coding"; gene_name "Rhot2"; transcript_type "protein_coding"; transcript_name "Rhot2-210"; exon_number 1; exon_id "ENSMUSE00000949146.2"; level 2; protein_id "ENSMUSP00000135436.2"; transcript_support_level "5"; mgi_id "MGI:2384892"; tag "mRNA_end_NF"; tag "cds_end_NF"; tag "NAGNAG_splice_site"; havana_gene "OTTMUSG00000042160.1"; havana_transcript "OTTMUST00000110644.1";
chr17	HAVANA	UTR	26063411	26063499	0	-	.	gene_id "ENSMUSG00000025733.18"; transcript_id "ENSMUST00000176709.2"; gene_type "protein_coding"; gene_name "Rhot2"; transcript_type "protein_coding"; transcript_name "Rhot2-210"; exon_number 1; exon_id "ENSMUSE00000949146.2"; level 2; protein_id "ENSMUSP00000135436.2"; transcript_support_level "5"; mgi_id "MGI:2384892"; tag "mRNA_end_NF"; tag "cds_end_NF"; tag "NAGNAG_splice_site"; havana_gene "OTTMUSG00000042160.1"; havana_transcript "OTTMUST00000110644.1";
chr17	HAVANA	UTR	26063411	26063825	0	-	.	gene_id "ENSMUSG00000025733.18"; transcript_id "ENSMUST00000043897.16"; gene_type "protein_coding"; gene_name "Rhot2"; transcript_type "protein_coding"; transcript_name "Rhot2-201"; exon_number 1; exon_id "ENSMUSE00000989578.2"; level 2; protein_id "ENSMUSP00000044639.10"; transcript_support_level "1"; mgi_id "MGI:2384892"; tag "basic"; tag "Ensembl_canonical"; tag "GENCODE_Primary"; tag "appris_principal_1"; tag "CCDS"; ccdsid "CCDS37505.1"; havana_gene "OTTMUSG00000042160.1"; havana_transcript "OTTMUST00000110625.1";
chr17	HAVANA	exon	26063521	26063543	0	-	.	gene_id "ENSMUSG00000025733.18"; transcript_id "ENSMUST00000175869.8"; gene_type "protein_coding"; gene_name "Rhot2"; transcript_type "protein_coding_CDS_not_defined"; transcript_name "Rhot2-203"; exon_number 1; exon_id "ENSMUSE00000949286.2"; level 2; transcript_support_level "5"; mgi_id "MGI:2384892"; havana_gene "OTTMUSG00000042160.1"; havana_transcript "OTTMUST00000110645.1";
chr17	HAVANA	UTR	26063745	26064044	0	-	.	gene_id "ENSMUSG00000073434.13"; transcript_id "ENSMUST00000079461.15"; gene_type "protein_coding"; gene_name "Wdr90"; transcript_type "protein_coding"; transcript_name "Wdr90-201"; exon_number 41; exon_id "ENSMUSE00001258056.2"; level 2; protein_id "ENSMUSP00000078426.9"; transcript_support_level "5"; mgi_id "MGI:1921267"; tag "basic"; tag "Ensembl_canonical"; tag "GENCODE_Primary"; tag "appris_alternative_2"; tag "CCDS"; ccdsid "CCDS50037.1"; havana_gene "OTTMUSG00000042163.1"; havana_transcript "OTTMUST00000110647.1";
chr17	HAVANA	exon	26063745	26064199	0	-	.	gene_id "ENSMUSG00000073434.13"; transcript_id "ENSMUST00000177170.8"; gene_type "protein_coding"; gene_name "Wdr90"; transcript_type "retained_intron"; transcript_name "Wdr90-210"; exon_number 40; exon_id "ENSMUSE00001265908.2"; level 2; transcript_support_level "1"; mgi_id "MGI:1921267"; havana_gene "OTTMUSG00000042163.1"; havana_transcript "OTTMUST00000110646.1";
chr17	HAVANA	exon	26063745	26064199	0	-	.	gene_id "ENSMUSG00000073434.13"; transcript_id "ENSMUST00000079461.15"; gene_type "protein_coding"; gene_name "Wdr90"; transcript_type "protein_coding"; transcript_name "Wdr90-201"; exon_number 41; exon_id "ENSMUSE00001258056.2"; level 2; protein_id "ENSMUSP00000078426.9"; transcript_support_level "5"; mgi_id "MGI:1921267"; tag "basic"; tag "Ensembl_canonical"; tag "GENCODE_Primary"; tag "appris_alternative_2"; tag "CCDS"; ccdsid "CCDS50037.1"; havana_gene "OTTMUSG00000042163.1"; havana_transcript "OTTMUST00000110647.1";
chr17	HAVANA	transcript	26063745	26080357	0	-	.	gene_id "ENSMUSG00000073434.13"; transcript_id "ENSMUST00000177170.8"; gene_type "protein_coding"; gene_name "Wdr90"; transcript_type "retained_intron"; transcript_name "Wdr90-210"; level 2; transcript_support_level "1"; mgi_id "MGI:1921267"; havana_gene "OTTMUSG00000042163.1"; havana_transcript "OTTMUST00000110646.1";
chr17	HAVANA	transcript	26063745	26080449	0	-	.	gene_id "ENSMUSG00000073434.13"; transcript_id "ENSMUST00000079461.15"; gene_type "protein_coding"; gene_name "Wdr90"; transcript_type "protein_coding"; transcript_name "Wdr90-201"; level 2; protein_id "ENSMUSP00000078426.9"; transcript_support_level "5"; mgi_id "MGI:1921267"; tag "basic"; tag "Ensembl_canonical"; tag "GENCODE_Primary"; tag "appris_alternative_2"; tag "CCDS"; ccdsid "CCDS50037.1"; havana_gene "OTTMUSG00000042163.1"; havana_transcript "OTTMUST00000110647.1";
chr17	HAVANA	gene	26063745	26080475	0	-	.	gene_id "ENSMUSG00000073434.13"; gene_type "protein_coding"; gene_name "Wdr90"; level 2; mgi_id "MGI:1921267"; tag "overlapping_locus"; havana_gene "OTTMUSG00000042163.1";
chr17	HAVANA	UTR	26063746	26064044	0	-	.	gene_id "ENSMUSG00000073434.13"; transcript_id "ENSMUST00000176923.9"; gene_type "protein_coding"; gene_name "Wdr90"; transcript_type "protein_coding"; transcript_name "Wdr90-205"; exon_number 41; exon_id "ENSMUSE00000959912.3"; level 2; protein_id "ENSMUSP00000135420.2"; transcript_support_level "5"; mgi_id "MGI:1921267"; tag "inferred_transcript_model"; tag "RNA_Seq_supported_partial"; tag "basic"; tag "appris_principal_4"; havana_gene "OTTMUSG00000042163.1"; havana_transcript "OTTMUST00000110651.1";
chr17	HAVANA	exon	26063746	26064199	0	-	.	gene_id "ENSMUSG00000073434.13"; transcript_id "ENSMUST00000176923.9"; gene_type "protein_coding"; gene_name "Wdr90"; transcript_type "protein_coding"; transcript_name "Wdr90-205"; exon_number 41; exon_id "ENSMUSE00000959912.3"; level 2; protein_id "ENSMUSP00000135420.2"; transcript_support_level "5"; mgi_id "MGI:1921267"; tag "inferred_transcript_model"; tag "RNA_Seq_supported_partial"; tag "basic"; tag "appris_principal_4"; havana_gene "OTTMUSG00000042163.1"; havana_transcript "OTTMUST00000110651.1";
chr17	HAVANA	transcript	26063746	26080475	0	-	.	gene_id "ENSMUSG00000073434.13"; transcript_id "ENSMUST00000176923.9"; gene_type "protein_coding"; gene_name "Wdr90"; transcript_type "protein_coding"; transcript_name "Wdr90-205"; level 2; protein_id "ENSMUSP00000135420.2"; transcript_support_level "5"; mgi_id "MGI:1921267"; tag "inferred_transcript_model"; tag "RNA_Seq_supported_partial"; tag "basic"; tag "appris_principal_4"; havana_gene "OTTMUSG00000042163.1"; havana_transcript "OTTMUST00000110651.1";
chr17	HAVANA	exon	26063747	26064199	0	-	.	gene_id "ENSMUSG00000073434.13"; transcript_id "ENSMUST00000176575.8"; gene_type "protein_coding"; gene_name "Wdr90"; transcript_type "retained_intron"; transcript_name "Wdr90-203"; exon_number 39; exon_id "ENSMUSE00000956130.2"; level 2; transcript_support_level "1"; mgi_id "MGI:1921267"; havana_gene "OTTMUSG00000042163.1"; havana_transcript "OTTMUST00000110649.1";
chr17	HAVANA	transcript	26063747	26080442	0	-	.	gene_id "ENSMUSG00000073434.13"; transcript_id "ENSMUST00000176575.8"; gene_type "protein_coding"; gene_name "Wdr90"; transcript_type "retained_intron"; transcript_name "Wdr90-203"; level 2; transcript_support_level "1"; mgi_id "MGI:1921267"; havana_gene "OTTMUSG00000042163.1"; havana_transcript "OTTMUST00000110649.1";
chr17	HAVANA	UTR	26063748	26064044	0	-	.	gene_id "ENSMUSG00000073434.13"; transcript_id "ENSMUST00000235437.2"; gene_type "protein_coding"; gene_name "Wdr90"; transcript_type "protein_coding"; transcript_name "Wdr90-212"; exon_number 6; exon_id "ENSMUSE00001457636.2"; level 2; protein_id "ENSMUSP00000158528.2"; mgi_id "MGI:1921267"; tag "not_organism_supported"; tag "RNA_Seq_supported_partial"; tag "mRNA_start_NF"; tag "cds_start_NF"; havana_gene "OTTMUSG00000042163.1"; havana_transcript "OTTMUST00000177537.1";
chr17	HAVANA	exon	26063748	26064199	0	-	.	gene_id "ENSMUSG00000073434.13"; transcript_id "ENSMUST00000235437.2"; gene_type "protein_coding"; gene_name "Wdr90"; transcript_type "protein_coding"; transcript_name "Wdr90-212"; exon_number 6; exon_id "ENSMUSE00001457636.2"; level 2; protein_id "ENSMUSP00000158528.2"; mgi_id "MGI:1921267"; tag "not_organism_supported"; tag "RNA_Seq_supported_partial"; tag "mRNA_start_NF"; tag "cds_start_NF"; havana_gene "OTTMUSG00000042163.1"; havana_transcript "OTTMUST00000177537.1";
chr17	HAVANA	transcript	26063748	26065555	0	-	.	gene_id "ENSMUSG00000073434.13"; transcript_id "ENSMUST00000235437.2"; gene_type "protein_coding"; gene_name "Wdr90"; transcript_type "protein_coding"; transcript_name "Wdr90-212"; level 2; protein_id "ENSMUSP00000158528.2"; mgi_id "MGI:1921267"; tag "not_organism_supported"; tag "RNA_Seq_supported_partial"; tag "mRNA_start_NF"; tag "cds_start_NF"; havana_gene "OTTMUSG00000042163.1"; havana_transcript "OTTMUST00000177537.1";
chr17	HAVANA	stop_codon	26064042	26064044	0	-	0	gene_id "ENSMUSG00000073434.13"; transcript_id "ENSMUST00000079461.15"; gene_type "protein_coding"; gene_name "Wdr90"; transcript_type "protein_coding"; transcript_name "Wdr90-201"; exon_number 41; exon_id "ENSMUSE00001258056.2"; level 2; protein_id "ENSMUSP00000078426.9"; transcript_support_level "5"; mgi_id "MGI:1921267"; tag "basic"; tag "Ensembl_canonical"; tag "GENCODE_Primary"; tag "appris_alternative_2"; tag "CCDS"; ccdsid "CCDS50037.1"; havana_gene "OTTMUSG00000042163.1"; havana_transcript "OTTMUST00000110647.1";
chr17	HAVANA	stop_codon	26064042	26064044	0	-	0	gene_id "ENSMUSG00000073434.13"; transcript_id "ENSMUST00000176923.9"; gene_type "protein_coding"; gene_name "Wdr90"; transcript_type "protein_coding"; transcript_name "Wdr90-205"; exon_number 41; exon_id "ENSMUSE00000959912.3"; level 2; protein_id "ENSMUSP00000135420.2"; transcript_support_level "5"; mgi_id "MGI:1921267"; tag "inferred_transcript_model"; tag "RNA_Seq_supported_partial"; tag "basic"; tag "appris_principal_4"; havana_gene "OTTMUSG00000042163.1"; havana_transcript "OTTMUST00000110651.1";
chr17	HAVANA	stop_codon	26064042	26064044	0	-	0	gene_id "ENSMUSG00000073434.13"; transcript_id "ENSMUST00000235437.2"; gene_type "protein_coding"; gene_name "Wdr90"; transcript_type "protein_coding"; transcript_name "Wdr90-212"; exon_number 6; exon_id "ENSMUSE00001457636.2"; level 2; protein_id "ENSMUSP00000158528.2"; mgi_id "MGI:1921267"; tag "not_organism_supported"; tag "RNA_Seq_supported_partial"; tag "mRNA_start_NF"; tag "cds_start_NF"; havana_gene "OTTMUSG00000042163.1"; havana_transcript "OTTMUST00000177537.1";
chr17	HAVANA	CDS	26064045	26064199	0	-	2	gene_id "ENSMUSG00000073434.13"; transcript_id "ENSMUST00000079461.15"; gene_type "protein_coding"; gene_name "Wdr90"; transcript_type "protein_coding"; transcript_name "Wdr90-201"; exon_number 41; exon_id "ENSMUSE00001258056.2"; level 2; protein_id "ENSMUSP00000078426.9"; transcript_support_level "5"; mgi_id "MGI:1921267"; tag "basic"; tag "Ensembl_canonical"; tag "GENCODE_Primary"; tag "appris_alternative_2"; tag "CCDS"; ccdsid "CCDS50037.1"; havana_gene "OTTMUSG00000042163.1"; havana_transcript "OTTMUST00000110647.1";
chr17	HAVANA	CDS	26064045	26064199	0	-	2	gene_id "ENSMUSG00000073434.13"; transcript_id "ENSMUST00000176923.9"; gene_type "protein_coding"; gene_name "Wdr90"; transcript_type "protein_coding"; transcript_name "Wdr90-205"; exon_number 41; exon_id "ENSMUSE00000959912.3"; level 2; protein_id "ENSMUSP00000135420.2"; transcript_support_level "5"; mgi_id "MGI:1921267"; tag "inferred_transcript_model"; tag "RNA_Seq_supported_partial"; tag "basic"; tag "appris_principal_4"; havana_gene "OTTMUSG00000042163.1"; havana_transcript "OTTMUST00000110651.1";
chr17	HAVANA	CDS	26064045	26064199	0	-	2	gene_id "ENSMUSG00000073434.13"; transcript_id "ENSMUST00000235437.2"; gene_type "protein_coding"; gene_name "Wdr90"; transcript_type "protein_coding"; transcript_name "Wdr90-212"; exon_number 6; exon_id "ENSMUSE00001457636.2"; level 2; protein_id "ENSMUSP00000158528.2"; mgi_id "MGI:1921267"; tag "not_organism_supported"; tag "RNA_Seq_supported_partial"; tag "mRNA_start_NF"; tag "cds_start_NF"; havana_gene "OTTMUSG00000042163.1"; havana_transcript "OTTMUST00000177537.1";
chr17	HAVANA	exon	26064349	26064433	0	-	.	gene_id "ENSMUSG00000073434.13"; transcript_id "ENSMUST00000177170.8"; gene_type "protein_coding"; gene_name "Wdr90"; transcript_type "retained_intron"; transcript_name "Wdr90-210"; exon_number 39; exon_id "ENSMUSE00001306937.2"; level 2; transcript_support_level "1"; mgi_id "MGI:1921267"; havana_gene "OTTMUSG00000042163.1"; havana_transcript "OTTMUST00000110646.1";
chr17	HAVANA	exon	26064349	26064433	0	-	.	gene_id "ENSMUSG00000073434.13"; transcript_id "ENSMUST00000079461.15"; gene_type "protein_coding"; gene_name "Wdr90"; transcript_type "protein_coding"; transcript_name "Wdr90-201"; exon_number 40; exon_id "ENSMUSE00001268205.2"; level 2; protein_id "ENSMUSP00000078426.9"; transcript_support_level "5"; mgi_id "MGI:1921267"; tag "basic"; tag "Ensembl_canonical"; tag "GENCODE_Primary"; tag "appris_alternative_2"; tag "CCDS"; ccdsid "CCDS50037.1"; havana_gene "OTTMUSG00000042163.1"; havana_transcript "OTTMUST00000110647.1";
chr17	HAVANA	CDS	26064349	26064433	0	-	0	gene_id "ENSMUSG00000073434.13"; transcript_id "ENSMUST00000079461.15"; gene_type "protein_coding"; gene_name "Wdr90"; transcript_type "protein_coding"; transcript_name "Wdr90-201"; exon_number 40; exon_id "ENSMUSE00001268205.2"; level 2; protein_id "ENSMUSP00000078426.9"; transcript_support_level "5"; mgi_id "MGI:1921267"; tag "basic"; tag "Ensembl_canonical"; tag "GENCODE_Primary"; tag "appris_alternative_2"; tag "CCDS"; ccdsid "CCDS50037.1"; havana_gene "OTTMUSG00000042163.1"; havana_transcript "OTTMUST00000110647.1";
chr17	HAVANA	exon	26064349	26064433	0	-	.	gene_id "ENSMUSG00000073434.13"; transcript_id "ENSMUST00000176923.9"; gene_type "protein_coding"; gene_name "Wdr90"; transcript_type "protein_coding"; transcript_name "Wdr90-205"; exon_number 40; exon_id "ENSMUSE00001268205.2"; level 2; protein_id "ENSMUSP00000135420.2"; transcript_support_level "5"; mgi_id "MGI:1921267"; tag "inferred_transcript_model"; tag "RNA_Seq_supported_partial"; tag "basic"; tag "appris_principal_4"; havana_gene "OTTMUSG00000042163.1"; havana_transcript "OTTMUST00000110651.1";
chr17	HAVANA	CDS	26064349	26064433	0	-	0	gene_id "ENSMUSG00000073434.13"; transcript_id "ENSMUST00000176923.9"; gene_type "protein_coding"; gene_name "Wdr90"; transcript_type "protein_coding"; transcript_name "Wdr90-205"; exon_number 40; exon_id "ENSMUSE00001268205.2"; level 2; protein_id "ENSMUSP00000135420.2"; transcript_support_level "5"; mgi_id "MGI:1921267"; tag "inferred_transcript_model"; tag "RNA_Seq_supported_partial"; tag "basic"; tag "appris_principal_4"; havana_gene "OTTMUSG00000042163.1"; havana_transcript "OTTMUST00000110651.1";
chr17	HAVANA	exon	26064349	26064433	0	-	.	gene_id "ENSMUSG00000073434.13"; transcript_id "ENSMUST00000176575.8"; gene_type "protein_coding"; gene_name "Wdr90"; transcript_type "retained_intron"; transcript_name "Wdr90-203"; exon_number 38; exon_id "ENSMUSE00001306937.2"; level 2; transcript_support_level "1"; mgi_id "MGI:1921267"; havana_gene "OTTMUSG00000042163.1"; havana_transcript "OTTMUST00000110649.1";
chr17	HAVANA	exon	26064349	26064433	0	-	.	gene_id "ENSMUSG00000073434.13"; transcript_id "ENSMUST00000235437.2"; gene_type "protein_coding"; gene_name "Wdr90"; transcript_type "protein_coding"; transcript_name "Wdr90-212"; exon_number 5; exon_id "ENSMUSE00001268205.2"; level 2; protein_id "ENSMUSP00000158528.2"; mgi_id "MGI:1921267"; tag "not_organism_supported"; tag "RNA_Seq_supported_partial"; tag "mRNA_start_NF"; tag "cds_start_NF"; havana_gene "OTTMUSG00000042163.1"; havana_transcript "OTTMUST00000177537.1";
chr17	HAVANA	CDS	26064349	26064433	0	-	0	gene_id "ENSMUSG00000073434.13"; transcript_id "ENSMUST00000235437.2"; gene_type "protein_coding"; gene_name "Wdr90"; transcript_type "protein_coding"; transcript_name "Wdr90-212"; exon_number 5; exon_id "ENSMUSE00001268205.2"; level 2; protein_id "ENSMUSP00000158528.2"; mgi_id "MGI:1921267"; tag "not_organism_supported"; tag "RNA_Seq_supported_partial"; tag "mRNA_start_NF"; tag "cds_start_NF"; havana_gene "OTTMUSG00000042163.1"; havana_transcript "OTTMUST00000177537.1";
chr17	HAVANA	exon	26064362	26064433	0	-	.	gene_id "ENSMUSG00000073434.13"; transcript_id "ENSMUST00000176983.2"; gene_type "protein_coding"; gene_name "Wdr90"; transcript_type "retained_intron"; transcript_name "Wdr90-207"; exon_number 5; exon_id "ENSMUSE00000953105.2"; level 2; transcript_support_level "3"; mgi_id "MGI:1921267"; havana_gene "OTTMUSG00000042163.1"; havana_transcript "OTTMUST00000110652.1";
chr17	HAVANA	transcript	26064362	26065468	0	-	.	gene_id "ENSMUSG00000073434.13"; transcript_id "ENSMUST00000176983.2"; gene_type "protein_coding"; gene_name "Wdr90"; transcript_type "retained_intron"; transcript_name "Wdr90-207"; level 2; transcript_support_level "3"; mgi_id "MGI:1921267"; havana_gene "OTTMUSG00000042163.1"; havana_transcript "OTTMUST00000110652.1";
chr17	HAVANA	exon	26064553	26064672	0	-	.	gene_id "ENSMUSG00000073434.13"; transcript_id "ENSMUST00000177170.8"; gene_type "protein_coding"; gene_name "Wdr90"; transcript_type "retained_intron"; transcript_name "Wdr90-210"; exon_number 38; exon_id "ENSMUSE00001287483.2"; level 2; transcript_support_level "1"; mgi_id "MGI:1921267"; havana_gene "OTTMUSG00000042163.1"; havana_transcript "OTTMUST00000110646.1";
chr17	HAVANA	exon	26064553	26064672	0	-	.	gene_id "ENSMUSG00000073434.13"; transcript_id "ENSMUST00000079461.15"; gene_type "protein_coding"; gene_name "Wdr90"; transcript_type "protein_coding"; transcript_name "Wdr90-201"; exon_number 39; exon_id "ENSMUSE00001289808.2"; level 2; protein_id "ENSMUSP00000078426.9"; transcript_support_level "5"; mgi_id "MGI:1921267"; tag "basic"; tag "Ensembl_canonical"; tag "GENCODE_Primary"; tag "appris_alternative_2"; tag "CCDS"; ccdsid "CCDS50037.1"; havana_gene "OTTMUSG00000042163.1"; havana_transcript "OTTMUST00000110647.1";
chr17	HAVANA	CDS	26064553	26064672	0	-	0	gene_id "ENSMUSG00000073434.13"; transcript_id "ENSMUST00000079461.15"; gene_type "protein_coding"; gene_name "Wdr90"; transcript_type "protein_coding"; transcript_name "Wdr90-201"; exon_number 39; exon_id "ENSMUSE00001289808.2"; level 2; protein_id "ENSMUSP00000078426.9"; transcript_support_level "5"; mgi_id "MGI:1921267"; tag "basic"; tag "Ensembl_canonical"; tag "GENCODE_Primary"; tag "appris_alternative_2"; tag "CCDS"; ccdsid "CCDS50037.1"; havana_gene "OTTMUSG00000042163.1"; havana_transcript "OTTMUST00000110647.1";
chr17	HAVANA	exon	26064553	26064672	0	-	.	gene_id "ENSMUSG00000073434.13"; transcript_id "ENSMUST00000176923.9"; gene_type "protein_coding"; gene_name "Wdr90"; transcript_type "protein_coding"; transcript_name "Wdr90-205"; exon_number 39; exon_id "ENSMUSE00001289808.2"; level 2; protein_id "ENSMUSP00000135420.2"; transcript_support_level "5"; mgi_id "MGI:1921267"; tag "inferred_transcript_model"; tag "RNA_Seq_supported_partial"; tag "basic"; tag "appris_principal_4"; havana_gene "OTTMUSG00000042163.1"; havana_transcript "OTTMUST00000110651.1";
chr17	HAVANA	CDS	26064553	26064672	0	-	0	gene_id "ENSMUSG00000073434.13"; transcript_id "ENSMUST00000176923.9"; gene_type "protein_coding"; gene_name "Wdr90"; transcript_type "protein_coding"; transcript_name "Wdr90-205"; exon_number 39; exon_id "ENSMUSE00001289808.2"; level 2; protein_id "ENSMUSP00000135420.2"; transcript_support_level "5"; mgi_id "MGI:1921267"; tag "inferred_transcript_model"; tag "RNA_Seq_supported_partial"; tag "basic"; tag "appris_principal_4"; havana_gene "OTTMUSG00000042163.1"; havana_transcript "OTTMUST00000110651.1";
chr17	HAVANA	exon	26064553	26064672	0	-	.	gene_id "ENSMUSG00000073434.13"; transcript_id "ENSMUST00000176575.8"; gene_type "protein_coding"; gene_name "Wdr90"; transcript_type "retained_intron"; transcript_name "Wdr90-203"; exon_number 37; exon_id "ENSMUSE00001287483.2"; level 2; transcript_support_level "1"; mgi_id "MGI:1921267"; havana_gene "OTTMUSG00000042163.1"; havana_transcript "OTTMUST00000110649.1";
chr17	HAVANA	exon	26064553	26064672	0	-	.	gene_id "ENSMUSG00000073434.13"; transcript_id "ENSMUST00000176983.2"; gene_type "protein_coding"; gene_name "Wdr90"; transcript_type "retained_intron"; transcript_name "Wdr90-207"; exon_number 4; exon_id "ENSMUSE00001287483.2"; level 2; transcript_support_level "3"; mgi_id "MGI:1921267"; havana_gene "OTTMUSG00000042163.1"; havana_transcript "OTTMUST00000110652.1";
chr17	HAVANA	exon	26064553	26064888	0	-	.	gene_id "ENSMUSG00000073434.13"; transcript_id "ENSMUST00000235437.2"; gene_type "protein_coding"; gene_name "Wdr90"; transcript_type "protein_coding"; transcript_name "Wdr90-212"; exon_number 4; exon_id "ENSMUSE00001462060.2"; level 2; protein_id "ENSMUSP00000158528.2"; mgi_id "MGI:1921267"; tag "not_organism_supported"; tag "RNA_Seq_supported_partial"; tag "mRNA_start_NF"; tag "cds_start_NF"; havana_gene "OTTMUSG00000042163.1"; havana_transcript "OTTMUST00000177537.1";
chr17	HAVANA	CDS	26064553	26064888	0	-	0	gene_id "ENSMUSG00000073434.13"; transcript_id "ENSMUST00000235437.2"; gene_type "protein_coding"; gene_name "Wdr90"; transcript_type "protein_coding"; transcript_name "Wdr90-212"; exon_number 4; exon_id "ENSMUSE00001462060.2"; level 2; protein_id "ENSMUSP00000158528.2"; mgi_id "MGI:1921267"; tag "not_organism_supported"; tag "RNA_Seq_supported_partial"; tag "mRNA_start_NF"; tag "cds_start_NF"; havana_gene "OTTMUSG00000042163.1"; havana_transcript "OTTMUST00000177537.1";
chr17	HAVANA	exon	26064745	26064888	0	-	.	gene_id "ENSMUSG00000073434.13"; transcript_id "ENSMUST00000177170.8"; gene_type "protein_coding"; gene_name "Wdr90"; transcript_type "retained_intron"; transcript_name "Wdr90-210"; exon_number 37; exon_id "ENSMUSE00001252677.2"; level 2; transcript_support_level "1"; mgi_id "MGI:1921267"; havana_gene "OTTMUSG00000042163.1"; havana_transcript "OTTMUST00000110646.1";
chr17	HAVANA	exon	26064745	26064888	0	-	.	gene_id "ENSMUSG00000073434.13"; transcript_id "ENSMUST00000079461.15"; gene_type "protein_coding"; gene_name "Wdr90"; transcript_type "protein_coding"; transcript_name "Wdr90-201"; exon_number 38; exon_id "ENSMUSE00001266567.2"; level 2; protein_id "ENSMUSP00000078426.9"; transcript_support_level "5"; mgi_id "MGI:1921267"; tag "basic"; tag "Ensembl_canonical"; tag "GENCODE_Primary"; tag "appris_alternative_2"; tag "CCDS"; ccdsid "CCDS50037.1"; havana_gene "OTTMUSG00000042163.1"; havana_transcript "OTTMUST00000110647.1";
chr17	HAVANA	CDS	26064745	26064888	0	-	0	gene_id "ENSMUSG00000073434.13"; transcript_id "ENSMUST00000079461.15"; gene_type "protein_coding"; gene_name "Wdr90"; transcript_type "protein_coding"; transcript_name "Wdr90-201"; exon_number 38; exon_id "ENSMUSE00001266567.2"; level 2; protein_id "ENSMUSP00000078426.9"; transcript_support_level "5"; mgi_id "MGI:1921267"; tag "basic"; tag "Ensembl_canonical"; tag "GENCODE_Primary"; tag "appris_alternative_2"; tag "CCDS"; ccdsid "CCDS50037.1"; havana_gene "OTTMUSG00000042163.1"; havana_transcript "OTTMUST00000110647.1";
chr17	HAVANA	exon	26064745	26064888	0	-	.	gene_id "ENSMUSG00000073434.13"; transcript_id "ENSMUST00000176923.9"; gene_type "protein_coding"; gene_name "Wdr90"; transcript_type "protein_coding"; transcript_name "Wdr90-205"; exon_number 38; exon_id "ENSMUSE00001266567.2"; level 2; protein_id "ENSMUSP00000135420.2"; transcript_support_level "5"; mgi_id "MGI:1921267"; tag "inferred_transcript_model"; tag "RNA_Seq_supported_partial"; tag "basic"; tag "appris_principal_4"; havana_gene "OTTMUSG00000042163.1"; havana_transcript "OTTMUST00000110651.1";
chr17	HAVANA	CDS	26064745	26064888	0	-	0	gene_id "ENSMUSG00000073434.13"; transcript_id "ENSMUST00000176923.9"; gene_type "protein_coding"; gene_name "Wdr90"; transcript_type "protein_coding"; transcript_name "Wdr90-205"; exon_number 38; exon_id "ENSMUSE00001266567.2"; level 2; protein_id "ENSMUSP00000135420.2"; transcript_support_level "5"; mgi_id "MGI:1921267"; tag "inferred_transcript_model"; tag "RNA_Seq_supported_partial"; tag "basic"; tag "appris_principal_4"; havana_gene "OTTMUSG00000042163.1"; havana_transcript "OTTMUST00000110651.1";
chr17	HAVANA	exon	26064745	26064888	0	-	.	gene_id "ENSMUSG00000073434.13"; transcript_id "ENSMUST00000176575.8"; gene_type "protein_coding"; gene_name "Wdr90"; transcript_type "retained_intron"; transcript_name "Wdr90-203"; exon_number 36; exon_id "ENSMUSE00001252677.2"; level 2; transcript_support_level "1"; mgi_id "MGI:1921267"; havana_gene "OTTMUSG00000042163.1"; havana_transcript "OTTMUST00000110649.1";
chr17	HAVANA	exon	26064745	26064888	0	-	.	gene_id "ENSMUSG00000073434.13"; transcript_id "ENSMUST00000176983.2"; gene_type "protein_coding"; gene_name "Wdr90"; transcript_type "retained_intron"; transcript_name "Wdr90-207"; exon_number 3; exon_id "ENSMUSE00001252677.2"; level 2; transcript_support_level "3"; mgi_id "MGI:1921267"; havana_gene "OTTMUSG00000042163.1"; havana_transcript "OTTMUST00000110652.1";
chr17	HAVANA	exon	26064973	26065103	0	-	.	gene_id "ENSMUSG00000073434.13"; transcript_id "ENSMUST00000177170.8"; gene_type "protein_coding"; gene_name "Wdr90"; transcript_type "retained_intron"; transcript_name "Wdr90-210"; exon_number 36; exon_id "ENSMUSE00001311595.2"; level 2; transcript_support_level "1"; mgi_id "MGI:1921267"; havana_gene "OTTMUSG00000042163.1"; havana_transcript "OTTMUST00000110646.1";
chr17	HAVANA	exon	26064973	26065103	0	-	.	gene_id "ENSMUSG00000073434.13"; transcript_id "ENSMUST00000079461.15"; gene_type "protein_coding"; gene_name "Wdr90"; transcript_type "protein_coding"; transcript_name "Wdr90-201"; exon_number 37; exon_id "ENSMUSE00001259933.2"; level 2; protein_id "ENSMUSP00000078426.9"; transcript_support_level "5"; mgi_id "MGI:1921267"; tag "basic"; tag "Ensembl_canonical"; tag "GENCODE_Primary"; tag "appris_alternative_2"; tag "CCDS"; ccdsid "CCDS50037.1"; havana_gene "OTTMUSG00000042163.1"; havana_transcript "OTTMUST00000110647.1";
chr17	HAVANA	CDS	26064973	26065103	0	-	2	gene_id "ENSMUSG00000073434.13"; transcript_id "ENSMUST00000079461.15"; gene_type "protein_coding"; gene_name "Wdr90"; transcript_type "protein_coding"; transcript_name "Wdr90-201"; exon_number 37; exon_id "ENSMUSE00001259933.2"; level 2; protein_id "ENSMUSP00000078426.9"; transcript_support_level "5"; mgi_id "MGI:1921267"; tag "basic"; tag "Ensembl_canonical"; tag "GENCODE_Primary"; tag "appris_alternative_2"; tag "CCDS"; ccdsid "CCDS50037.1"; havana_gene "OTTMUSG00000042163.1"; havana_transcript "OTTMUST00000110647.1";
chr17	HAVANA	exon	26064973	26065103	0	-	.	gene_id "ENSMUSG00000073434.13"; transcript_id "ENSMUST00000176923.9"; gene_type "protein_coding"; gene_name "Wdr90"; transcript_type "protein_coding"; transcript_name "Wdr90-205"; exon_number 37; exon_id "ENSMUSE00001259933.2"; level 2; protein_id "ENSMUSP00000135420.2"; transcript_support_level "5"; mgi_id "MGI:1921267"; tag "inferred_transcript_model"; tag "RNA_Seq_supported_partial"; tag "basic"; tag "appris_principal_4"; havana_gene "OTTMUSG00000042163.1"; havana_transcript "OTTMUST00000110651.1";
chr17	HAVANA	CDS	26064973	26065103	0	-	2	gene_id "ENSMUSG00000073434.13"; transcript_id "ENSMUST00000176923.9"; gene_type "protein_coding"; gene_name "Wdr90"; transcript_type "protein_coding"; transcript_name "Wdr90-205"; exon_number 37; exon_id "ENSMUSE00001259933.2"; level 2; protein_id "ENSMUSP00000135420.2"; transcript_support_level "5"; mgi_id "MGI:1921267"; tag "inferred_transcript_model"; tag "RNA_Seq_supported_partial"; tag "basic"; tag "appris_principal_4"; havana_gene "OTTMUSG00000042163.1"; havana_transcript "OTTMUST00000110651.1";
chr17	HAVANA	exon	26064973	26065103	0	-	.	gene_id "ENSMUSG00000073434.13"; transcript_id "ENSMUST00000176575.8"; gene_type "protein_coding"; gene_name "Wdr90"; transcript_type "retained_intron"; transcript_name "Wdr90-203"; exon_number 35; exon_id "ENSMUSE00001311595.2"; level 2; transcript_support_level "1"; mgi_id "MGI:1921267"; havana_gene "OTTMUSG00000042163.1"; havana_transcript "OTTMUST00000110649.1";
chr17	HAVANA	exon	26064973	26065103	0	-	.	gene_id "ENSMUSG00000073434.13"; transcript_id "ENSMUST00000235437.2"; gene_type "protein_coding"; gene_name "Wdr90"; transcript_type "protein_coding"; transcript_name "Wdr90-212"; exon_number 3; exon_id "ENSMUSE00001259933.2"; level 2; protein_id "ENSMUSP00000158528.2"; mgi_id "MGI:1921267"; tag "not_organism_supported"; tag "RNA_Seq_supported_partial"; tag "mRNA_start_NF"; tag "cds_start_NF"; havana_gene "OTTMUSG00000042163.1"; havana_transcript "OTTMUST00000177537.1";
chr17	HAVANA	CDS	26064973	26065103	0	-	2	gene_id "ENSMUSG00000073434.13"; transcript_id "ENSMUST00000235437.2"; gene_type "protein_coding"; gene_name "Wdr90"; transcript_type "protein_coding"; transcript_name "Wdr90-212"; exon_number 3; exon_id "ENSMUSE00001259933.2"; level 2; protein_id "ENSMUSP00000158528.2"; mgi_id "MGI:1921267"; tag "not_organism_supported"; tag "RNA_Seq_supported_partial"; tag "mRNA_start_NF"; tag "cds_start_NF"; havana_gene "OTTMUSG00000042163.1"; havana_transcript "OTTMUST00000177537.1";
chr17	HAVANA	exon	26064973	26065103	0	-	.	gene_id "ENSMUSG00000073434.13"; transcript_id "ENSMUST00000176983.2"; gene_type "protein_coding"; gene_name "Wdr90"; transcript_type "retained_intron"; transcript_name "Wdr90-207"; exon_number 2; exon_id "ENSMUSE00001311595.2"; level 2; transcript_support_level "3"; mgi_id "MGI:1921267"; havana_gene "OTTMUSG00000042163.1"; havana_transcript "OTTMUST00000110652.1";
chr17	HAVANA	exon	26065214	26065388	0	-	.	gene_id "ENSMUSG00000073434.13"; transcript_id "ENSMUST00000177170.8"; gene_type "protein_coding"; gene_name "Wdr90"; transcript_type "retained_intron"; transcript_name "Wdr90-210"; exon_number 35; exon_id "ENSMUSE00001245560.2"; level 2; transcript_support_level "1"; mgi_id "MGI:1921267"; havana_gene "OTTMUSG00000042163.1"; havana_transcript "OTTMUST00000110646.1";
chr17	HAVANA	exon	26065214	26065388	0	-	.	gene_id "ENSMUSG00000073434.13"; transcript_id "ENSMUST00000079461.15"; gene_type "protein_coding"; gene_name "Wdr90"; transcript_type "protein_coding"; transcript_name "Wdr90-201"; exon_number 36; exon_id "ENSMUSE00001250356.2"; level 2; protein_id "ENSMUSP00000078426.9"; transcript_support_level "5"; mgi_id "MGI:1921267"; tag "basic"; tag "Ensembl_canonical"; tag "GENCODE_Primary"; tag "appris_alternative_2"; tag "CCDS"; ccdsid "CCDS50037.1"; havana_gene "OTTMUSG00000042163.1"; havana_transcript "OTTMUST00000110647.1";
chr17	HAVANA	CDS	26065214	26065388	0	-	0	gene_id "ENSMUSG00000073434.13"; transcript_id "ENSMUST00000079461.15"; gene_type "protein_coding"; gene_name "Wdr90"; transcript_type "protein_coding"; transcript_name "Wdr90-201"; exon_number 36; exon_id "ENSMUSE00001250356.2"; level 2; protein_id "ENSMUSP00000078426.9"; transcript_support_level "5"; mgi_id "MGI:1921267"; tag "basic"; tag "Ensembl_canonical"; tag "GENCODE_Primary"; tag "appris_alternative_2"; tag "CCDS"; ccdsid "CCDS50037.1"; havana_gene "OTTMUSG00000042163.1"; havana_transcript "OTTMUST00000110647.1";
chr17	HAVANA	exon	26065214	26065388	0	-	.	gene_id "ENSMUSG00000073434.13"; transcript_id "ENSMUST00000176923.9"; gene_type "protein_coding"; gene_name "Wdr90"; transcript_type "protein_coding"; transcript_name "Wdr90-205"; exon_number 36; exon_id "ENSMUSE00001250356.2"; level 2; protein_id "ENSMUSP00000135420.2"; transcript_support_level "5"; mgi_id "MGI:1921267"; tag "inferred_transcript_model"; tag "RNA_Seq_supported_partial"; tag "basic"; tag "appris_principal_4"; havana_gene "OTTMUSG00000042163.1"; havana_transcript "OTTMUST00000110651.1";
chr17	HAVANA	CDS	26065214	26065388	0	-	0	gene_id "ENSMUSG00000073434.13"; transcript_id "ENSMUST00000176923.9"; gene_type "protein_coding"; gene_name "Wdr90"; transcript_type "protein_coding"; transcript_name "Wdr90-205"; exon_number 36; exon_id "ENSMUSE00001250356.2"; level 2; protein_id "ENSMUSP00000135420.2"; transcript_support_level "5"; mgi_id "MGI:1921267"; tag "inferred_transcript_model"; tag "RNA_Seq_supported_partial"; tag "basic"; tag "appris_principal_4"; havana_gene "OTTMUSG00000042163.1"; havana_transcript "OTTMUST00000110651.1";
chr17	HAVANA	exon	26065214	26065388	0	-	.	gene_id "ENSMUSG00000073434.13"; transcript_id "ENSMUST00000176575.8"; gene_type "protein_coding"; gene_name "Wdr90"; transcript_type "retained_intron"; transcript_name "Wdr90-203"; exon_number 34; exon_id "ENSMUSE00001245560.2"; level 2; transcript_support_level "1"; mgi_id "MGI:1921267"; havana_gene "OTTMUSG00000042163.1"; havana_transcript "OTTMUST00000110649.1";
chr17	HAVANA	exon	26065214	26065388	0	-	.	gene_id "ENSMUSG00000073434.13"; transcript_id "ENSMUST00000235437.2"; gene_type "protein_coding"; gene_name "Wdr90"; transcript_type "protein_coding"; transcript_name "Wdr90-212"; exon_number 2; exon_id "ENSMUSE00001250356.2"; level 2; protein_id "ENSMUSP00000158528.2"; mgi_id "MGI:1921267"; tag "not_organism_supported"; tag "RNA_Seq_supported_partial"; tag "mRNA_start_NF"; tag "cds_start_NF"; havana_gene "OTTMUSG00000042163.1"; havana_transcript "OTTMUST00000177537.1";
chr17	HAVANA	CDS	26065214	26065388	0	-	0	gene_id "ENSMUSG00000073434.13"; transcript_id "ENSMUST00000235437.2"; gene_type "protein_coding"; gene_name "Wdr90"; transcript_type "protein_coding"; transcript_name "Wdr90-212"; exon_number 2; exon_id "ENSMUSE00001250356.2"; level 2; protein_id "ENSMUSP00000158528.2"; mgi_id "MGI:1921267"; tag "not_organism_supported"; tag "RNA_Seq_supported_partial"; tag "mRNA_start_NF"; tag "cds_start_NF"; havana_gene "OTTMUSG00000042163.1"; havana_transcript "OTTMUST00000177537.1";
chr17	HAVANA	exon	26065214	26065468	0	-	.	gene_id "ENSMUSG00000073434.13"; transcript_id "ENSMUST00000176983.2"; gene_type "protein_coding"; gene_name "Wdr90"; transcript_type "retained_intron"; transcript_name "Wdr90-207"; exon_number 1; exon_id "ENSMUSE00000953514.2"; level 2; transcript_support_level "3"; mgi_id "MGI:1921267"; havana_gene "OTTMUSG00000042163.1"; havana_transcript "OTTMUST00000110652.1";
chr17	HAVANA	exon	26065498	26065555	0	-	.	gene_id "ENSMUSG00000073434.13"; transcript_id "ENSMUST00000235437.2"; gene_type "protein_coding"; gene_name "Wdr90"; transcript_type "protein_coding"; transcript_name "Wdr90-212"; exon_number 1; exon_id "ENSMUSE00001455710.2"; level 2; protein_id "ENSMUSP00000158528.2"; mgi_id "MGI:1921267"; tag "not_organism_supported"; tag "RNA_Seq_supported_partial"; tag "mRNA_start_NF"; tag "cds_start_NF"; havana_gene "OTTMUSG00000042163.1"; havana_transcript "OTTMUST00000177537.1";
chr17	HAVANA	CDS	26065498	26065555	0	-	1	gene_id "ENSMUSG00000073434.13"; transcript_id "ENSMUST00000235437.2"; gene_type "protein_coding"; gene_name "Wdr90"; transcript_type "protein_coding"; transcript_name "Wdr90-212"; exon_number 1; exon_id "ENSMUSE00001455710.2"; level 2; protein_id "ENSMUSP00000158528.2"; mgi_id "MGI:1921267"; tag "not_organism_supported"; tag "RNA_Seq_supported_partial"; tag "mRNA_start_NF"; tag "cds_start_NF"; havana_gene "OTTMUSG00000042163.1"; havana_transcript "OTTMUST00000177537.1";
chr17	HAVANA	exon	26065498	26065620	0	-	.	gene_id "ENSMUSG00000073434.13"; transcript_id "ENSMUST00000177170.8"; gene_type "protein_coding"; gene_name "Wdr90"; transcript_type "retained_intron"; transcript_name "Wdr90-210"; exon_number 34; exon_id "ENSMUSE00001297800.2"; level 2; transcript_support_level "1"; mgi_id "MGI:1921267"; havana_gene "OTTMUSG00000042163.1"; havana_transcript "OTTMUST00000110646.1";
chr17	HAVANA	exon	26065498	26065620	0	-	.	gene_id "ENSMUSG00000073434.13"; transcript_id "ENSMUST00000079461.15"; gene_type "protein_coding"; gene_name "Wdr90"; transcript_type "protein_coding"; transcript_name "Wdr90-201"; exon_number 35; exon_id "ENSMUSE00001237017.2"; level 2; protein_id "ENSMUSP00000078426.9"; transcript_support_level "5"; mgi_id "MGI:1921267"; tag "basic"; tag "Ensembl_canonical"; tag "GENCODE_Primary"; tag "appris_alternative_2"; tag "CCDS"; ccdsid "CCDS50037.1"; havana_gene "OTTMUSG00000042163.1"; havana_transcript "OTTMUST00000110647.1";
chr17	HAVANA	CDS	26065498	26065620	0	-	0	gene_id "ENSMUSG00000073434.13"; transcript_id "ENSMUST00000079461.15"; gene_type "protein_coding"; gene_name "Wdr90"; transcript_type "protein_coding"; transcript_name "Wdr90-201"; exon_number 35; exon_id "ENSMUSE00001237017.2"; level 2; protein_id "ENSMUSP00000078426.9"; transcript_support_level "5"; mgi_id "MGI:1921267"; tag "basic"; tag "Ensembl_canonical"; tag "GENCODE_Primary"; tag "appris_alternative_2"; tag "CCDS"; ccdsid "CCDS50037.1"; havana_gene "OTTMUSG00000042163.1"; havana_transcript "OTTMUST00000110647.1";
chr17	HAVANA	exon	26065498	26065620	0	-	.	gene_id "ENSMUSG00000073434.13"; transcript_id "ENSMUST00000176923.9"; gene_type "protein_coding"; gene_name "Wdr90"; transcript_type "protein_coding"; transcript_name "Wdr90-205"; exon_number 35; exon_id "ENSMUSE00001237017.2"; level 2; protein_id "ENSMUSP00000135420.2"; transcript_support_level "5"; mgi_id "MGI:1921267"; tag "inferred_transcript_model"; tag "RNA_Seq_supported_partial"; tag "basic"; tag "appris_principal_4"; havana_gene "OTTMUSG00000042163.1"; havana_transcript "OTTMUST00000110651.1";
chr17	HAVANA	CDS	26065498	26065620	0	-	0	gene_id "ENSMUSG00000073434.13"; transcript_id "ENSMUST00000176923.9"; gene_type "protein_coding"; gene_name "Wdr90"; transcript_type "protein_coding"; transcript_name "Wdr90-205"; exon_number 35; exon_id "ENSMUSE00001237017.2"; level 2; protein_id "ENSMUSP00000135420.2"; transcript_support_level "5"; mgi_id "MGI:1921267"; tag "inferred_transcript_model"; tag "RNA_Seq_supported_partial"; tag "basic"; tag "appris_principal_4"; havana_gene "OTTMUSG00000042163.1"; havana_transcript "OTTMUST00000110651.1";
chr17	HAVANA	exon	26065498	26065620	0	-	.	gene_id "ENSMUSG00000073434.13"; transcript_id "ENSMUST00000176575.8"; gene_type "protein_coding"; gene_name "Wdr90"; transcript_type "retained_intron"; transcript_name "Wdr90-203"; exon_number 33; exon_id "ENSMUSE00001297800.2"; level 2; transcript_support_level "1"; mgi_id "MGI:1921267"; havana_gene "OTTMUSG00000042163.1"; havana_transcript "OTTMUST00000110649.1";
chr17	HAVANA	exon	26066774	26066945	0	-	.	gene_id "ENSMUSG00000073434.13"; transcript_id "ENSMUST00000177170.8"; gene_type "protein_coding"; gene_name "Wdr90"; transcript_type "retained_intron"; transcript_name "Wdr90-210"; exon_number 33; exon_id "ENSMUSE00001303404.2"; level 2; transcript_support_level "1"; mgi_id "MGI:1921267"; havana_gene "OTTMUSG00000042163.1"; havana_transcript "OTTMUST00000110646.1";
chr17	HAVANA	exon	26066774	26066945	0	-	.	gene_id "ENSMUSG00000073434.13"; transcript_id "ENSMUST00000079461.15"; gene_type "protein_coding"; gene_name "Wdr90"; transcript_type "protein_coding"; transcript_name "Wdr90-201"; exon_number 34; exon_id "ENSMUSE00001278625.2"; level 2; protein_id "ENSMUSP00000078426.9"; transcript_support_level "5"; mgi_id "MGI:1921267"; tag "basic"; tag "Ensembl_canonical"; tag "GENCODE_Primary"; tag "appris_alternative_2"; tag "CCDS"; ccdsid "CCDS50037.1"; havana_gene "OTTMUSG00000042163.1"; havana_transcript "OTTMUST00000110647.1";
chr17	HAVANA	CDS	26066774	26066945	0	-	1	gene_id "ENSMUSG00000073434.13"; transcript_id "ENSMUST00000079461.15"; gene_type "protein_coding"; gene_name "Wdr90"; transcript_type "protein_coding"; transcript_name "Wdr90-201"; exon_number 34; exon_id "ENSMUSE00001278625.2"; level 2; protein_id "ENSMUSP00000078426.9"; transcript_support_level "5"; mgi_id "MGI:1921267"; tag "basic"; tag "Ensembl_canonical"; tag "GENCODE_Primary"; tag "appris_alternative_2"; tag "CCDS"; ccdsid "CCDS50037.1"; havana_gene "OTTMUSG00000042163.1"; havana_transcript "OTTMUST00000110647.1";
chr17	HAVANA	exon	26066774	26066945	0	-	.	gene_id "ENSMUSG00000073434.13"; transcript_id "ENSMUST00000176923.9"; gene_type "protein_coding"; gene_name "Wdr90"; transcript_type "protein_coding"; transcript_name "Wdr90-205"; exon_number 34; exon_id "ENSMUSE00001278625.2"; level 2; protein_id "ENSMUSP00000135420.2"; transcript_support_level "5"; mgi_id "MGI:1921267"; tag "inferred_transcript_model"; tag "RNA_Seq_supported_partial"; tag "basic"; tag "appris_principal_4"; havana_gene "OTTMUSG00000042163.1"; havana_transcript "OTTMUST00000110651.1";
chr17	HAVANA	CDS	26066774	26066945	0	-	1	gene_id "ENSMUSG00000073434.13"; transcript_id "ENSMUST00000176923.9"; gene_type "protein_coding"; gene_name "Wdr90"; transcript_type "protein_coding"; transcript_name "Wdr90-205"; exon_number 34; exon_id "ENSMUSE00001278625.2"; level 2; protein_id "ENSMUSP00000135420.2"; transcript_support_level "5"; mgi_id "MGI:1921267"; tag "inferred_transcript_model"; tag "RNA_Seq_supported_partial"; tag "basic"; tag "appris_principal_4"; havana_gene "OTTMUSG00000042163.1"; havana_transcript "OTTMUST00000110651.1";
chr17	HAVANA	exon	26066774	26066945	0	-	.	gene_id "ENSMUSG00000073434.13"; transcript_id "ENSMUST00000176575.8"; gene_type "protein_coding"; gene_name "Wdr90"; transcript_type "retained_intron"; transcript_name "Wdr90-203"; exon_number 32; exon_id "ENSMUSE00001303404.2"; level 2; transcript_support_level "1"; mgi_id "MGI:1921267"; havana_gene "OTTMUSG00000042163.1"; havana_transcript "OTTMUST00000110649.1";
chr17	HAVANA	exon	26067301	26067412	0	-	.	gene_id "ENSMUSG00000073434.13"; transcript_id "ENSMUST00000177170.8"; gene_type "protein_coding"; gene_name "Wdr90"; transcript_type "retained_intron"; transcript_name "Wdr90-210"; exon_number 32; exon_id "ENSMUSE00001274206.2"; level 2; transcript_support_level "1"; mgi_id "MGI:1921267"; havana_gene "OTTMUSG00000042163.1"; havana_transcript "OTTMUST00000110646.1";
chr17	HAVANA	exon	26067301	26067412	0	-	.	gene_id "ENSMUSG00000073434.13"; transcript_id "ENSMUST00000079461.15"; gene_type "protein_coding"; gene_name "Wdr90"; transcript_type "protein_coding"; transcript_name "Wdr90-201"; exon_number 33; exon_id "ENSMUSE00001283114.2"; level 2; protein_id "ENSMUSP00000078426.9"; transcript_support_level "5"; mgi_id "MGI:1921267"; tag "basic"; tag "Ensembl_canonical"; tag "GENCODE_Primary"; tag "appris_alternative_2"; tag "CCDS"; ccdsid "CCDS50037.1"; havana_gene "OTTMUSG00000042163.1"; havana_transcript "OTTMUST00000110647.1";
chr17	HAVANA	CDS	26067301	26067412	0	-	2	gene_id "ENSMUSG00000073434.13"; transcript_id "ENSMUST00000079461.15"; gene_type "protein_coding"; gene_name "Wdr90"; transcript_type "protein_coding"; transcript_name "Wdr90-201"; exon_number 33; exon_id "ENSMUSE00001283114.2"; level 2; protein_id "ENSMUSP00000078426.9"; transcript_support_level "5"; mgi_id "MGI:1921267"; tag "basic"; tag "Ensembl_canonical"; tag "GENCODE_Primary"; tag "appris_alternative_2"; tag "CCDS"; ccdsid "CCDS50037.1"; havana_gene "OTTMUSG00000042163.1"; havana_transcript "OTTMUST00000110647.1";
chr17	HAVANA	exon	26067301	26067412	0	-	.	gene_id "ENSMUSG00000073434.13"; transcript_id "ENSMUST00000176923.9"; gene_type "protein_coding"; gene_name "Wdr90"; transcript_type "protein_coding"; transcript_name "Wdr90-205"; exon_number 33; exon_id "ENSMUSE00001283114.2"; level 2; protein_id "ENSMUSP00000135420.2"; transcript_support_level "5"; mgi_id "MGI:1921267"; tag "inferred_transcript_model"; tag "RNA_Seq_supported_partial"; tag "basic"; tag "appris_principal_4"; havana_gene "OTTMUSG00000042163.1"; havana_transcript "OTTMUST00000110651.1";
chr17	HAVANA	CDS	26067301	26067412	0	-	2	gene_id "ENSMUSG00000073434.13"; transcript_id "ENSMUST00000176923.9"; gene_type "protein_coding"; gene_name "Wdr90"; transcript_type "protein_coding"; transcript_name "Wdr90-205"; exon_number 33; exon_id "ENSMUSE00001283114.2"; level 2; protein_id "ENSMUSP00000135420.2"; transcript_support_level "5"; mgi_id "MGI:1921267"; tag "inferred_transcript_model"; tag "RNA_Seq_supported_partial"; tag "basic"; tag "appris_principal_4"; havana_gene "OTTMUSG00000042163.1"; havana_transcript "OTTMUST00000110651.1";
chr17	HAVANA	exon	26067301	26067412	0	-	.	gene_id "ENSMUSG00000073434.13"; transcript_id "ENSMUST00000176575.8"; gene_type "protein_coding"; gene_name "Wdr90"; transcript_type "retained_intron"; transcript_name "Wdr90-203"; exon_number 31; exon_id "ENSMUSE00001274206.2"; level 2; transcript_support_level "1"; mgi_id "MGI:1921267"; havana_gene "OTTMUSG00000042163.1"; havana_transcript "OTTMUST00000110649.1";
chr17	HAVANA	exon	26067502	26067670	0	-	.	gene_id "ENSMUSG00000073434.13"; transcript_id "ENSMUST00000177170.8"; gene_type "protein_coding"; gene_name "Wdr90"; transcript_type "retained_intron"; transcript_name "Wdr90-210"; exon_number 31; exon_id "ENSMUSE00001308179.2"; level 2; transcript_support_level "1"; mgi_id "MGI:1921267"; havana_gene "OTTMUSG00000042163.1"; havana_transcript "OTTMUST00000110646.1";
chr17	HAVANA	exon	26067502	26067670	0	-	.	gene_id "ENSMUSG00000073434.13"; transcript_id "ENSMUST00000079461.15"; gene_type "protein_coding"; gene_name "Wdr90"; transcript_type "protein_coding"; transcript_name "Wdr90-201"; exon_number 32; exon_id "ENSMUSE00001225208.2"; level 2; protein_id "ENSMUSP00000078426.9"; transcript_support_level "5"; mgi_id "MGI:1921267"; tag "basic"; tag "Ensembl_canonical"; tag "GENCODE_Primary"; tag "appris_alternative_2"; tag "CCDS"; ccdsid "CCDS50037.1"; havana_gene "OTTMUSG00000042163.1"; havana_transcript "OTTMUST00000110647.1";
chr17	HAVANA	CDS	26067502	26067670	0	-	0	gene_id "ENSMUSG00000073434.13"; transcript_id "ENSMUST00000079461.15"; gene_type "protein_coding"; gene_name "Wdr90"; transcript_type "protein_coding"; transcript_name "Wdr90-201"; exon_number 32; exon_id "ENSMUSE00001225208.2"; level 2; protein_id "ENSMUSP00000078426.9"; transcript_support_level "5"; mgi_id "MGI:1921267"; tag "basic"; tag "Ensembl_canonical"; tag "GENCODE_Primary"; tag "appris_alternative_2"; tag "CCDS"; ccdsid "CCDS50037.1"; havana_gene "OTTMUSG00000042163.1"; havana_transcript "OTTMUST00000110647.1";
chr17	HAVANA	exon	26067502	26067670	0	-	.	gene_id "ENSMUSG00000073434.13"; transcript_id "ENSMUST00000176923.9"; gene_type "protein_coding"; gene_name "Wdr90"; transcript_type "protein_coding"; transcript_name "Wdr90-205"; exon_number 32; exon_id "ENSMUSE00001225208.2"; level 2; protein_id "ENSMUSP00000135420.2"; transcript_support_level "5"; mgi_id "MGI:1921267"; tag "inferred_transcript_model"; tag "RNA_Seq_supported_partial"; tag "basic"; tag "appris_principal_4"; havana_gene "OTTMUSG00000042163.1"; havana_transcript "OTTMUST00000110651.1";
chr17	HAVANA	CDS	26067502	26067670	0	-	0	gene_id "ENSMUSG00000073434.13"; transcript_id "ENSMUST00000176923.9"; gene_type "protein_coding"; gene_name "Wdr90"; transcript_type "protein_coding"; transcript_name "Wdr90-205"; exon_number 32; exon_id "ENSMUSE00001225208.2"; level 2; protein_id "ENSMUSP00000135420.2"; transcript_support_level "5"; mgi_id "MGI:1921267"; tag "inferred_transcript_model"; tag "RNA_Seq_supported_partial"; tag "basic"; tag "appris_principal_4"; havana_gene "OTTMUSG00000042163.1"; havana_transcript "OTTMUST00000110651.1";
chr17	HAVANA	exon	26067502	26067670	0	-	.	gene_id "ENSMUSG00000073434.13"; transcript_id "ENSMUST00000176575.8"; gene_type "protein_coding"; gene_name "Wdr90"; transcript_type "retained_intron"; transcript_name "Wdr90-203"; exon_number 30; exon_id "ENSMUSE00001308179.2"; level 2; transcript_support_level "1"; mgi_id "MGI:1921267"; havana_gene "OTTMUSG00000042163.1"; havana_transcript "OTTMUST00000110649.1";
chr17	HAVANA	exon	26067543	26067670	0	-	.	gene_id "ENSMUSG00000073434.13"; transcript_id "ENSMUST00000176170.8"; gene_type "protein_coding"; gene_name "Wdr90"; transcript_type "retained_intron"; transcript_name "Wdr90-202"; exon_number 8; exon_id "ENSMUSE00000950232.2"; level 2; transcript_support_level "5"; mgi_id "MGI:1921267"; havana_gene "OTTMUSG00000042163.1"; havana_transcript "OTTMUST00000110653.1";
chr17	HAVANA	transcript	26067543	26070734	0	-	.	gene_id "ENSMUSG00000073434.13"; transcript_id "ENSMUST00000176170.8"; gene_type "protein_coding"; gene_name "Wdr90"; transcript_type "retained_intron"; transcript_name "Wdr90-202"; level 2; transcript_support_level "5"; mgi_id "MGI:1921267"; havana_gene "OTTMUSG00000042163.1"; havana_transcript "OTTMUST00000110653.1";
chr17	HAVANA	exon	26067947	26068137	0	-	.	gene_id "ENSMUSG00000073434.13"; transcript_id "ENSMUST00000177170.8"; gene_type "protein_coding"; gene_name "Wdr90"; transcript_type "retained_intron"; transcript_name "Wdr90-210"; exon_number 30; exon_id "ENSMUSE00001239798.2"; level 2; transcript_support_level "1"; mgi_id "MGI:1921267"; havana_gene "OTTMUSG00000042163.1"; havana_transcript "OTTMUST00000110646.1";
chr17	HAVANA	exon	26067947	26068137	0	-	.	gene_id "ENSMUSG00000073434.13"; transcript_id "ENSMUST00000079461.15"; gene_type "protein_coding"; gene_name "Wdr90"; transcript_type "protein_coding"; transcript_name "Wdr90-201"; exon_number 31; exon_id "ENSMUSE00001258844.2"; level 2; protein_id "ENSMUSP00000078426.9"; transcript_support_level "5"; mgi_id "MGI:1921267"; tag "basic"; tag "Ensembl_canonical"; tag "GENCODE_Primary"; tag "appris_alternative_2"; tag "CCDS"; ccdsid "CCDS50037.1"; havana_gene "OTTMUSG00000042163.1"; havana_transcript "OTTMUST00000110647.1";
chr17	HAVANA	CDS	26067947	26068137	0	-	2	gene_id "ENSMUSG00000073434.13"; transcript_id "ENSMUST00000079461.15"; gene_type "protein_coding"; gene_name "Wdr90"; transcript_type "protein_coding"; transcript_name "Wdr90-201"; exon_number 31; exon_id "ENSMUSE00001258844.2"; level 2; protein_id "ENSMUSP00000078426.9"; transcript_support_level "5"; mgi_id "MGI:1921267"; tag "basic"; tag "Ensembl_canonical"; tag "GENCODE_Primary"; tag "appris_alternative_2"; tag "CCDS"; ccdsid "CCDS50037.1"; havana_gene "OTTMUSG00000042163.1"; havana_transcript "OTTMUST00000110647.1";
chr17	HAVANA	exon	26067947	26068137	0	-	.	gene_id "ENSMUSG00000073434.13"; transcript_id "ENSMUST00000176923.9"; gene_type "protein_coding"; gene_name "Wdr90"; transcript_type "protein_coding"; transcript_name "Wdr90-205"; exon_number 31; exon_id "ENSMUSE00001258844.2"; level 2; protein_id "ENSMUSP00000135420.2"; transcript_support_level "5"; mgi_id "MGI:1921267"; tag "inferred_transcript_model"; tag "RNA_Seq_supported_partial"; tag "basic"; tag "appris_principal_4"; havana_gene "OTTMUSG00000042163.1"; havana_transcript "OTTMUST00000110651.1";
chr17	HAVANA	CDS	26067947	26068137	0	-	2	gene_id "ENSMUSG00000073434.13"; transcript_id "ENSMUST00000176923.9"; gene_type "protein_coding"; gene_name "Wdr90"; transcript_type "protein_coding"; transcript_name "Wdr90-205"; exon_number 31; exon_id "ENSMUSE00001258844.2"; level 2; protein_id "ENSMUSP00000135420.2"; transcript_support_level "5"; mgi_id "MGI:1921267"; tag "inferred_transcript_model"; tag "RNA_Seq_supported_partial"; tag "basic"; tag "appris_principal_4"; havana_gene "OTTMUSG00000042163.1"; havana_transcript "OTTMUST00000110651.1";
chr17	HAVANA	exon	26067947	26068137	0	-	.	gene_id "ENSMUSG00000073434.13"; transcript_id "ENSMUST00000176575.8"; gene_type "protein_coding"; gene_name "Wdr90"; transcript_type "retained_intron"; transcript_name "Wdr90-203"; exon_number 29; exon_id "ENSMUSE00001239798.2"; level 2; transcript_support_level "1"; mgi_id "MGI:1921267"; havana_gene "OTTMUSG00000042163.1"; havana_transcript "OTTMUST00000110649.1";
chr17	HAVANA	exon	26067947	26068137	0	-	.	gene_id "ENSMUSG00000073434.13"; transcript_id "ENSMUST00000176170.8"; gene_type "protein_coding"; gene_name "Wdr90"; transcript_type "retained_intron"; transcript_name "Wdr90-202"; exon_number 7; exon_id "ENSMUSE00001239798.2"; level 2; transcript_support_level "5"; mgi_id "MGI:1921267"; havana_gene "OTTMUSG00000042163.1"; havana_transcript "OTTMUST00000110653.1";
chr17	HAVANA	exon	26068228	26068387	0	-	.	gene_id "ENSMUSG00000073434.13"; transcript_id "ENSMUST00000177170.8"; gene_type "protein_coding"; gene_name "Wdr90"; transcript_type "retained_intron"; transcript_name "Wdr90-210"; exon_number 29; exon_id "ENSMUSE00001253198.2"; level 2; transcript_support_level "1"; mgi_id "MGI:1921267"; havana_gene "OTTMUSG00000042163.1"; havana_transcript "OTTMUST00000110646.1";
chr17	HAVANA	exon	26068228	26068387	0	-	.	gene_id "ENSMUSG00000073434.13"; transcript_id "ENSMUST00000079461.15"; gene_type "protein_coding"; gene_name "Wdr90"; transcript_type "protein_coding"; transcript_name "Wdr90-201"; exon_number 30; exon_id "ENSMUSE00001213420.2"; level 2; protein_id "ENSMUSP00000078426.9"; transcript_support_level "5"; mgi_id "MGI:1921267"; tag "basic"; tag "Ensembl_canonical"; tag "GENCODE_Primary"; tag "appris_alternative_2"; tag "CCDS"; ccdsid "CCDS50037.1"; havana_gene "OTTMUSG00000042163.1"; havana_transcript "OTTMUST00000110647.1";
chr17	HAVANA	CDS	26068228	26068387	0	-	0	gene_id "ENSMUSG00000073434.13"; transcript_id "ENSMUST00000079461.15"; gene_type "protein_coding"; gene_name "Wdr90"; transcript_type "protein_coding"; transcript_name "Wdr90-201"; exon_number 30; exon_id "ENSMUSE00001213420.2"; level 2; protein_id "ENSMUSP00000078426.9"; transcript_support_level "5"; mgi_id "MGI:1921267"; tag "basic"; tag "Ensembl_canonical"; tag "GENCODE_Primary"; tag "appris_alternative_2"; tag "CCDS"; ccdsid "CCDS50037.1"; havana_gene "OTTMUSG00000042163.1"; havana_transcript "OTTMUST00000110647.1";
chr17	HAVANA	exon	26068228	26068387	0	-	.	gene_id "ENSMUSG00000073434.13"; transcript_id "ENSMUST00000176923.9"; gene_type "protein_coding"; gene_name "Wdr90"; transcript_type "protein_coding"; transcript_name "Wdr90-205"; exon_number 30; exon_id "ENSMUSE00001213420.2"; level 2; protein_id "ENSMUSP00000135420.2"; transcript_support_level "5"; mgi_id "MGI:1921267"; tag "inferred_transcript_model"; tag "RNA_Seq_supported_partial"; tag "basic"; tag "appris_principal_4"; havana_gene "OTTMUSG00000042163.1"; havana_transcript "OTTMUST00000110651.1";
chr17	HAVANA	CDS	26068228	26068387	0	-	0	gene_id "ENSMUSG00000073434.13"; transcript_id "ENSMUST00000176923.9"; gene_type "protein_coding"; gene_name "Wdr90"; transcript_type "protein_coding"; transcript_name "Wdr90-205"; exon_number 30; exon_id "ENSMUSE00001213420.2"; level 2; protein_id "ENSMUSP00000135420.2"; transcript_support_level "5"; mgi_id "MGI:1921267"; tag "inferred_transcript_model"; tag "RNA_Seq_supported_partial"; tag "basic"; tag "appris_principal_4"; havana_gene "OTTMUSG00000042163.1"; havana_transcript "OTTMUST00000110651.1";
chr17	HAVANA	exon	26068228	26068387	0	-	.	gene_id "ENSMUSG00000073434.13"; transcript_id "ENSMUST00000176575.8"; gene_type "protein_coding"; gene_name "Wdr90"; transcript_type "retained_intron"; transcript_name "Wdr90-203"; exon_number 28; exon_id "ENSMUSE00001253198.2"; level 2; transcript_support_level "1"; mgi_id "MGI:1921267"; havana_gene "OTTMUSG00000042163.1"; havana_transcript "OTTMUST00000110649.1";
chr17	HAVANA	exon	26068228	26068387	0	-	.	gene_id "ENSMUSG00000073434.13"; transcript_id "ENSMUST00000176170.8"; gene_type "protein_coding"; gene_name "Wdr90"; transcript_type "retained_intron"; transcript_name "Wdr90-202"; exon_number 6; exon_id "ENSMUSE00001253198.2"; level 2; transcript_support_level "5"; mgi_id "MGI:1921267"; havana_gene "OTTMUSG00000042163.1"; havana_transcript "OTTMUST00000110653.1";
chr17	HAVANA	exon	26068537	26068658	0	-	.	gene_id "ENSMUSG00000073434.13"; transcript_id "ENSMUST00000177170.8"; gene_type "protein_coding"; gene_name "Wdr90"; transcript_type "retained_intron"; transcript_name "Wdr90-210"; exon_number 28; exon_id "ENSMUSE00001237957.2"; level 2; transcript_support_level "1"; mgi_id "MGI:1921267"; havana_gene "OTTMUSG00000042163.1"; havana_transcript "OTTMUST00000110646.1";
chr17	HAVANA	exon	26068537	26068658	0	-	.	gene_id "ENSMUSG00000073434.13"; transcript_id "ENSMUST00000079461.15"; gene_type "protein_coding"; gene_name "Wdr90"; transcript_type "protein_coding"; transcript_name "Wdr90-201"; exon_number 29; exon_id "ENSMUSE00001218211.2"; level 2; protein_id "ENSMUSP00000078426.9"; transcript_support_level "5"; mgi_id "MGI:1921267"; tag "basic"; tag "Ensembl_canonical"; tag "GENCODE_Primary"; tag "appris_alternative_2"; tag "CCDS"; ccdsid "CCDS50037.1"; havana_gene "OTTMUSG00000042163.1"; havana_transcript "OTTMUST00000110647.1";
chr17	HAVANA	CDS	26068537	26068658	0	-	2	gene_id "ENSMUSG00000073434.13"; transcript_id "ENSMUST00000079461.15"; gene_type "protein_coding"; gene_name "Wdr90"; transcript_type "protein_coding"; transcript_name "Wdr90-201"; exon_number 29; exon_id "ENSMUSE00001218211.2"; level 2; protein_id "ENSMUSP00000078426.9"; transcript_support_level "5"; mgi_id "MGI:1921267"; tag "basic"; tag "Ensembl_canonical"; tag "GENCODE_Primary"; tag "appris_alternative_2"; tag "CCDS"; ccdsid "CCDS50037.1"; havana_gene "OTTMUSG00000042163.1"; havana_transcript "OTTMUST00000110647.1";
chr17	HAVANA	exon	26068537	26068658	0	-	.	gene_id "ENSMUSG00000073434.13"; transcript_id "ENSMUST00000176923.9"; gene_type "protein_coding"; gene_name "Wdr90"; transcript_type "protein_coding"; transcript_name "Wdr90-205"; exon_number 29; exon_id "ENSMUSE00001218211.2"; level 2; protein_id "ENSMUSP00000135420.2"; transcript_support_level "5"; mgi_id "MGI:1921267"; tag "inferred_transcript_model"; tag "RNA_Seq_supported_partial"; tag "basic"; tag "appris_principal_4"; havana_gene "OTTMUSG00000042163.1"; havana_transcript "OTTMUST00000110651.1";
chr17	HAVANA	CDS	26068537	26068658	0	-	2	gene_id "ENSMUSG00000073434.13"; transcript_id "ENSMUST00000176923.9"; gene_type "protein_coding"; gene_name "Wdr90"; transcript_type "protein_coding"; transcript_name "Wdr90-205"; exon_number 29; exon_id "ENSMUSE00001218211.2"; level 2; protein_id "ENSMUSP00000135420.2"; transcript_support_level "5"; mgi_id "MGI:1921267"; tag "inferred_transcript_model"; tag "RNA_Seq_supported_partial"; tag "basic"; tag "appris_principal_4"; havana_gene "OTTMUSG00000042163.1"; havana_transcript "OTTMUST00000110651.1";
chr17	HAVANA	exon	26068537	26068658	0	-	.	gene_id "ENSMUSG00000073434.13"; transcript_id "ENSMUST00000176575.8"; gene_type "protein_coding"; gene_name "Wdr90"; transcript_type "retained_intron"; transcript_name "Wdr90-203"; exon_number 27; exon_id "ENSMUSE00001237957.2"; level 2; transcript_support_level "1"; mgi_id "MGI:1921267"; havana_gene "OTTMUSG00000042163.1"; havana_transcript "OTTMUST00000110649.1";
chr17	HAVANA	exon	26068537	26068944	0	-	.	gene_id "ENSMUSG00000073434.13"; transcript_id "ENSMUST00000176170.8"; gene_type "protein_coding"; gene_name "Wdr90"; transcript_type "retained_intron"; transcript_name "Wdr90-202"; exon_number 5; exon_id "ENSMUSE00000951362.2"; level 2; transcript_support_level "5"; mgi_id "MGI:1921267"; havana_gene "OTTMUSG00000042163.1"; havana_transcript "OTTMUST00000110653.1";
chr17	HAVANA	exon	26068842	26068944	0	-	.	gene_id "ENSMUSG00000073434.13"; transcript_id "ENSMUST00000177170.8"; gene_type "protein_coding"; gene_name "Wdr90"; transcript_type "retained_intron"; transcript_name "Wdr90-210"; exon_number 27; exon_id "ENSMUSE00001224707.2"; level 2; transcript_support_level "1"; mgi_id "MGI:1921267"; havana_gene "OTTMUSG00000042163.1"; havana_transcript "OTTMUST00000110646.1";
chr17	HAVANA	exon	26068842	26068944	0	-	.	gene_id "ENSMUSG00000073434.13"; transcript_id "ENSMUST00000079461.15"; gene_type "protein_coding"; gene_name "Wdr90"; transcript_type "protein_coding"; transcript_name "Wdr90-201"; exon_number 28; exon_id "ENSMUSE00001257670.2"; level 2; protein_id "ENSMUSP00000078426.9"; transcript_support_level "5"; mgi_id "MGI:1921267"; tag "basic"; tag "Ensembl_canonical"; tag "GENCODE_Primary"; tag "appris_alternative_2"; tag "CCDS"; ccdsid "CCDS50037.1"; havana_gene "OTTMUSG00000042163.1"; havana_transcript "OTTMUST00000110647.1";
chr17	HAVANA	CDS	26068842	26068944	0	-	0	gene_id "ENSMUSG00000073434.13"; transcript_id "ENSMUST00000079461.15"; gene_type "protein_coding"; gene_name "Wdr90"; transcript_type "protein_coding"; transcript_name "Wdr90-201"; exon_number 28; exon_id "ENSMUSE00001257670.2"; level 2; protein_id "ENSMUSP00000078426.9"; transcript_support_level "5"; mgi_id "MGI:1921267"; tag "basic"; tag "Ensembl_canonical"; tag "GENCODE_Primary"; tag "appris_alternative_2"; tag "CCDS"; ccdsid "CCDS50037.1"; havana_gene "OTTMUSG00000042163.1"; havana_transcript "OTTMUST00000110647.1";
chr17	HAVANA	exon	26068842	26068944	0	-	.	gene_id "ENSMUSG00000073434.13"; transcript_id "ENSMUST00000176923.9"; gene_type "protein_coding"; gene_name "Wdr90"; transcript_type "protein_coding"; transcript_name "Wdr90-205"; exon_number 28; exon_id "ENSMUSE00001257670.2"; level 2; protein_id "ENSMUSP00000135420.2"; transcript_support_level "5"; mgi_id "MGI:1921267"; tag "inferred_transcript_model"; tag "RNA_Seq_supported_partial"; tag "basic"; tag "appris_principal_4"; havana_gene "OTTMUSG00000042163.1"; havana_transcript "OTTMUST00000110651.1";
chr17	HAVANA	CDS	26068842	26068944	0	-	0	gene_id "ENSMUSG00000073434.13"; transcript_id "ENSMUST00000176923.9"; gene_type "protein_coding"; gene_name "Wdr90"; transcript_type "protein_coding"; transcript_name "Wdr90-205"; exon_number 28; exon_id "ENSMUSE00001257670.2"; level 2; protein_id "ENSMUSP00000135420.2"; transcript_support_level "5"; mgi_id "MGI:1921267"; tag "inferred_transcript_model"; tag "RNA_Seq_supported_partial"; tag "basic"; tag "appris_principal_4"; havana_gene "OTTMUSG00000042163.1"; havana_transcript "OTTMUST00000110651.1";
chr17	HAVANA	exon	26068842	26068944	0	-	.	gene_id "ENSMUSG00000073434.13"; transcript_id "ENSMUST00000176575.8"; gene_type "protein_coding"; gene_name "Wdr90"; transcript_type "retained_intron"; transcript_name "Wdr90-203"; exon_number 26; exon_id "ENSMUSE00001224707.2"; level 2; transcript_support_level "1"; mgi_id "MGI:1921267"; havana_gene "OTTMUSG00000042163.1"; havana_transcript "OTTMUST00000110649.1";
chr17	HAVANA	exon	26068927	26068944	0	-	.	gene_id "ENSMUSG00000073434.13"; transcript_id "ENSMUST00000177340.2"; gene_type "protein_coding"; gene_name "Wdr90"; transcript_type "retained_intron"; transcript_name "Wdr90-211"; exon_number 5; exon_id "ENSMUSE00001469627.2"; level 2; transcript_support_level "5"; mgi_id "MGI:1921267"; havana_gene "OTTMUSG00000042163.1"; havana_transcript "OTTMUST00000110654.1";
chr17	HAVANA	transcript	26068927	26070841	0	-	.	gene_id "ENSMUSG00000073434.13"; transcript_id "ENSMUST00000177340.2"; gene_type "protein_coding"; gene_name "Wdr90"; transcript_type "retained_intron"; transcript_name "Wdr90-211"; level 2; transcript_support_level "5"; mgi_id "MGI:1921267"; havana_gene "OTTMUSG00000042163.1"; havana_transcript "OTTMUST00000110654.1";
chr17	HAVANA	exon	26069392	26069489	0	-	.	gene_id "ENSMUSG00000073434.13"; transcript_id "ENSMUST00000177170.8"; gene_type "protein_coding"; gene_name "Wdr90"; transcript_type "retained_intron"; transcript_name "Wdr90-210"; exon_number 26; exon_id "ENSMUSE00001305739.2"; level 2; transcript_support_level "1"; mgi_id "MGI:1921267"; havana_gene "OTTMUSG00000042163.1"; havana_transcript "OTTMUST00000110646.1";
chr17	HAVANA	exon	26069392	26069489	0	-	.	gene_id "ENSMUSG00000073434.13"; transcript_id "ENSMUST00000079461.15"; gene_type "protein_coding"; gene_name "Wdr90"; transcript_type "protein_coding"; transcript_name "Wdr90-201"; exon_number 27; exon_id "ENSMUSE00001223739.2"; level 2; protein_id "ENSMUSP00000078426.9"; transcript_support_level "5"; mgi_id "MGI:1921267"; tag "basic"; tag "Ensembl_canonical"; tag "GENCODE_Primary"; tag "appris_alternative_2"; tag "CCDS"; ccdsid "CCDS50037.1"; havana_gene "OTTMUSG00000042163.1"; havana_transcript "OTTMUST00000110647.1";
chr17	HAVANA	CDS	26069392	26069489	0	-	2	gene_id "ENSMUSG00000073434.13"; transcript_id "ENSMUST00000079461.15"; gene_type "protein_coding"; gene_name "Wdr90"; transcript_type "protein_coding"; transcript_name "Wdr90-201"; exon_number 27; exon_id "ENSMUSE00001223739.2"; level 2; protein_id "ENSMUSP00000078426.9"; transcript_support_level "5"; mgi_id "MGI:1921267"; tag "basic"; tag "Ensembl_canonical"; tag "GENCODE_Primary"; tag "appris_alternative_2"; tag "CCDS"; ccdsid "CCDS50037.1"; havana_gene "OTTMUSG00000042163.1"; havana_transcript "OTTMUST00000110647.1";
chr17	HAVANA	exon	26069392	26069489	0	-	.	gene_id "ENSMUSG00000073434.13"; transcript_id "ENSMUST00000176923.9"; gene_type "protein_coding"; gene_name "Wdr90"; transcript_type "protein_coding"; transcript_name "Wdr90-205"; exon_number 27; exon_id "ENSMUSE00001223739.2"; level 2; protein_id "ENSMUSP00000135420.2"; transcript_support_level "5"; mgi_id "MGI:1921267"; tag "inferred_transcript_model"; tag "RNA_Seq_supported_partial"; tag "basic"; tag "appris_principal_4"; havana_gene "OTTMUSG00000042163.1"; havana_transcript "OTTMUST00000110651.1";
chr17	HAVANA	CDS	26069392	26069489	0	-	2	gene_id "ENSMUSG00000073434.13"; transcript_id "ENSMUST00000176923.9"; gene_type "protein_coding"; gene_name "Wdr90"; transcript_type "protein_coding"; transcript_name "Wdr90-205"; exon_number 27; exon_id "ENSMUSE00001223739.2"; level 2; protein_id "ENSMUSP00000135420.2"; transcript_support_level "5"; mgi_id "MGI:1921267"; tag "inferred_transcript_model"; tag "RNA_Seq_supported_partial"; tag "basic"; tag "appris_principal_4"; havana_gene "OTTMUSG00000042163.1"; havana_transcript "OTTMUST00000110651.1";
chr17	HAVANA	exon	26069392	26069489	0	-	.	gene_id "ENSMUSG00000073434.13"; transcript_id "ENSMUST00000176575.8"; gene_type "protein_coding"; gene_name "Wdr90"; transcript_type "retained_intron"; transcript_name "Wdr90-203"; exon_number 25; exon_id "ENSMUSE00001305739.2"; level 2; transcript_support_level "1"; mgi_id "MGI:1921267"; havana_gene "OTTMUSG00000042163.1"; havana_transcript "OTTMUST00000110649.1";
chr17	HAVANA	exon	26069392	26069489	0	-	.	gene_id "ENSMUSG00000073434.13"; transcript_id "ENSMUST00000176170.8"; gene_type "protein_coding"; gene_name "Wdr90"; transcript_type "retained_intron"; transcript_name "Wdr90-202"; exon_number 4; exon_id "ENSMUSE00001305739.2"; level 2; transcript_support_level "5"; mgi_id "MGI:1921267"; havana_gene "OTTMUSG00000042163.1"; havana_transcript "OTTMUST00000110653.1";
chr17	HAVANA	exon	26069392	26069912	0	-	.	gene_id "ENSMUSG00000073434.13"; transcript_id "ENSMUST00000177340.2"; gene_type "protein_coding"; gene_name "Wdr90"; transcript_type "retained_intron"; transcript_name "Wdr90-211"; exon_number 4; exon_id "ENSMUSE00000960062.2"; level 2; transcript_support_level "5"; mgi_id "MGI:1921267"; havana_gene "OTTMUSG00000042163.1"; havana_transcript "OTTMUST00000110654.1";
chr17	HAVANA	exon	26069721	26069912	0	-	.	gene_id "ENSMUSG00000073434.13"; transcript_id "ENSMUST00000177170.8"; gene_type "protein_coding"; gene_name "Wdr90"; transcript_type "retained_intron"; transcript_name "Wdr90-210"; exon_number 25; exon_id "ENSMUSE00001254306.2"; level 2; transcript_support_level "1"; mgi_id "MGI:1921267"; havana_gene "OTTMUSG00000042163.1"; havana_transcript "OTTMUST00000110646.1";
chr17	HAVANA	exon	26069721	26069912	0	-	.	gene_id "ENSMUSG00000073434.13"; transcript_id "ENSMUST00000079461.15"; gene_type "protein_coding"; gene_name "Wdr90"; transcript_type "protein_coding"; transcript_name "Wdr90-201"; exon_number 26; exon_id "ENSMUSE00001273750.2"; level 2; protein_id "ENSMUSP00000078426.9"; transcript_support_level "5"; mgi_id "MGI:1921267"; tag "basic"; tag "Ensembl_canonical"; tag "GENCODE_Primary"; tag "appris_alternative_2"; tag "CCDS"; ccdsid "CCDS50037.1"; havana_gene "OTTMUSG00000042163.1"; havana_transcript "OTTMUST00000110647.1";
chr17	HAVANA	CDS	26069721	26069912	0	-	2	gene_id "ENSMUSG00000073434.13"; transcript_id "ENSMUST00000079461.15"; gene_type "protein_coding"; gene_name "Wdr90"; transcript_type "protein_coding"; transcript_name "Wdr90-201"; exon_number 26; exon_id "ENSMUSE00001273750.2"; level 2; protein_id "ENSMUSP00000078426.9"; transcript_support_level "5"; mgi_id "MGI:1921267"; tag "basic"; tag "Ensembl_canonical"; tag "GENCODE_Primary"; tag "appris_alternative_2"; tag "CCDS"; ccdsid "CCDS50037.1"; havana_gene "OTTMUSG00000042163.1"; havana_transcript "OTTMUST00000110647.1";
chr17	HAVANA	exon	26069721	26069912	0	-	.	gene_id "ENSMUSG00000073434.13"; transcript_id "ENSMUST00000176923.9"; gene_type "protein_coding"; gene_name "Wdr90"; transcript_type "protein_coding"; transcript_name "Wdr90-205"; exon_number 26; exon_id "ENSMUSE00001273750.2"; level 2; protein_id "ENSMUSP00000135420.2"; transcript_support_level "5"; mgi_id "MGI:1921267"; tag "inferred_transcript_model"; tag "RNA_Seq_supported_partial"; tag "basic"; tag "appris_principal_4"; havana_gene "OTTMUSG00000042163.1"; havana_transcript "OTTMUST00000110651.1";
chr17	HAVANA	CDS	26069721	26069912	0	-	2	gene_id "ENSMUSG00000073434.13"; transcript_id "ENSMUST00000176923.9"; gene_type "protein_coding"; gene_name "Wdr90"; transcript_type "protein_coding"; transcript_name "Wdr90-205"; exon_number 26; exon_id "ENSMUSE00001273750.2"; level 2; protein_id "ENSMUSP00000135420.2"; transcript_support_level "5"; mgi_id "MGI:1921267"; tag "inferred_transcript_model"; tag "RNA_Seq_supported_partial"; tag "basic"; tag "appris_principal_4"; havana_gene "OTTMUSG00000042163.1"; havana_transcript "OTTMUST00000110651.1";
chr17	HAVANA	exon	26069721	26069912	0	-	.	gene_id "ENSMUSG00000073434.13"; transcript_id "ENSMUST00000176575.8"; gene_type "protein_coding"; gene_name "Wdr90"; transcript_type "retained_intron"; transcript_name "Wdr90-203"; exon_number 24; exon_id "ENSMUSE00001254306.2"; level 2; transcript_support_level "1"; mgi_id "MGI:1921267"; havana_gene "OTTMUSG00000042163.1"; havana_transcript "OTTMUST00000110649.1";
chr17	HAVANA	exon	26069721	26069912	0	-	.	gene_id "ENSMUSG00000073434.13"; transcript_id "ENSMUST00000176170.8"; gene_type "protein_coding"; gene_name "Wdr90"; transcript_type "retained_intron"; transcript_name "Wdr90-202"; exon_number 3; exon_id "ENSMUSE00001254306.2"; level 2; transcript_support_level "5"; mgi_id "MGI:1921267"; havana_gene "OTTMUSG00000042163.1"; havana_transcript "OTTMUST00000110653.1";
chr17	HAVANA	exon	26070370	26070501	0	-	.	gene_id "ENSMUSG00000073434.13"; transcript_id "ENSMUST00000177170.8"; gene_type "protein_coding"; gene_name "Wdr90"; transcript_type "retained_intron"; transcript_name "Wdr90-210"; exon_number 24; exon_id "ENSMUSE00001206860.2"; level 2; transcript_support_level "1"; mgi_id "MGI:1921267"; havana_gene "OTTMUSG00000042163.1"; havana_transcript "OTTMUST00000110646.1";
chr17	HAVANA	exon	26070370	26070501	0	-	.	gene_id "ENSMUSG00000073434.13"; transcript_id "ENSMUST00000079461.15"; gene_type "protein_coding"; gene_name "Wdr90"; transcript_type "protein_coding"; transcript_name "Wdr90-201"; exon_number 25; exon_id "ENSMUSE00001236233.2"; level 2; protein_id "ENSMUSP00000078426.9"; transcript_support_level "5"; mgi_id "MGI:1921267"; tag "basic"; tag "Ensembl_canonical"; tag "GENCODE_Primary"; tag "appris_alternative_2"; tag "CCDS"; ccdsid "CCDS50037.1"; havana_gene "OTTMUSG00000042163.1"; havana_transcript "OTTMUST00000110647.1";
chr17	HAVANA	CDS	26070370	26070501	0	-	2	gene_id "ENSMUSG00000073434.13"; transcript_id "ENSMUST00000079461.15"; gene_type "protein_coding"; gene_name "Wdr90"; transcript_type "protein_coding"; transcript_name "Wdr90-201"; exon_number 25; exon_id "ENSMUSE00001236233.2"; level 2; protein_id "ENSMUSP00000078426.9"; transcript_support_level "5"; mgi_id "MGI:1921267"; tag "basic"; tag "Ensembl_canonical"; tag "GENCODE_Primary"; tag "appris_alternative_2"; tag "CCDS"; ccdsid "CCDS50037.1"; havana_gene "OTTMUSG00000042163.1"; havana_transcript "OTTMUST00000110647.1";
chr17	HAVANA	exon	26070370	26070501	0	-	.	gene_id "ENSMUSG00000073434.13"; transcript_id "ENSMUST00000176923.9"; gene_type "protein_coding"; gene_name "Wdr90"; transcript_type "protein_coding"; transcript_name "Wdr90-205"; exon_number 25; exon_id "ENSMUSE00001236233.2"; level 2; protein_id "ENSMUSP00000135420.2"; transcript_support_level "5"; mgi_id "MGI:1921267"; tag "inferred_transcript_model"; tag "RNA_Seq_supported_partial"; tag "basic"; tag "appris_principal_4"; havana_gene "OTTMUSG00000042163.1"; havana_transcript "OTTMUST00000110651.1";
chr17	HAVANA	CDS	26070370	26070501	0	-	2	gene_id "ENSMUSG00000073434.13"; transcript_id "ENSMUST00000176923.9"; gene_type "protein_coding"; gene_name "Wdr90"; transcript_type "protein_coding"; transcript_name "Wdr90-205"; exon_number 25; exon_id "ENSMUSE00001236233.2"; level 2; protein_id "ENSMUSP00000135420.2"; transcript_support_level "5"; mgi_id "MGI:1921267"; tag "inferred_transcript_model"; tag "RNA_Seq_supported_partial"; tag "basic"; tag "appris_principal_4"; havana_gene "OTTMUSG00000042163.1"; havana_transcript "OTTMUST00000110651.1";
chr17	HAVANA	exon	26070370	26070501	0	-	.	gene_id "ENSMUSG00000073434.13"; transcript_id "ENSMUST00000176575.8"; gene_type "protein_coding"; gene_name "Wdr90"; transcript_type "retained_intron"; transcript_name "Wdr90-203"; exon_number 23; exon_id "ENSMUSE00001206860.2"; level 2; transcript_support_level "1"; mgi_id "MGI:1921267"; havana_gene "OTTMUSG00000042163.1"; havana_transcript "OTTMUST00000110649.1";
chr17	HAVANA	exon	26070370	26070501	0	-	.	gene_id "ENSMUSG00000073434.13"; transcript_id "ENSMUST00000176170.8"; gene_type "protein_coding"; gene_name "Wdr90"; transcript_type "retained_intron"; transcript_name "Wdr90-202"; exon_number 2; exon_id "ENSMUSE00001206860.2"; level 2; transcript_support_level "5"; mgi_id "MGI:1921267"; havana_gene "OTTMUSG00000042163.1"; havana_transcript "OTTMUST00000110653.1";
chr17	HAVANA	exon	26070370	26070501	0	-	.	gene_id "ENSMUSG00000073434.13"; transcript_id "ENSMUST00000177340.2"; gene_type "protein_coding"; gene_name "Wdr90"; transcript_type "retained_intron"; transcript_name "Wdr90-211"; exon_number 3; exon_id "ENSMUSE00001206860.2"; level 2; transcript_support_level "5"; mgi_id "MGI:1921267"; havana_gene "OTTMUSG00000042163.1"; havana_transcript "OTTMUST00000110654.1";
chr17	HAVANA	exon	26070692	26070732	0	-	.	gene_id "ENSMUSG00000073434.13"; transcript_id "ENSMUST00000177170.8"; gene_type "protein_coding"; gene_name "Wdr90"; transcript_type "retained_intron"; transcript_name "Wdr90-210"; exon_number 23; exon_id "ENSMUSE00001246711.2"; level 2; transcript_support_level "1"; mgi_id "MGI:1921267"; havana_gene "OTTMUSG00000042163.1"; havana_transcript "OTTMUST00000110646.1";
chr17	HAVANA	exon	26070692	26070732	0	-	.	gene_id "ENSMUSG00000073434.13"; transcript_id "ENSMUST00000079461.15"; gene_type "protein_coding"; gene_name "Wdr90"; transcript_type "protein_coding"; transcript_name "Wdr90-201"; exon_number 24; exon_id "ENSMUSE00001278934.2"; level 2; protein_id "ENSMUSP00000078426.9"; transcript_support_level "5"; mgi_id "MGI:1921267"; tag "basic"; tag "Ensembl_canonical"; tag "GENCODE_Primary"; tag "appris_alternative_2"; tag "CCDS"; ccdsid "CCDS50037.1"; havana_gene "OTTMUSG00000042163.1"; havana_transcript "OTTMUST00000110647.1";
chr17	HAVANA	CDS	26070692	26070732	0	-	1	gene_id "ENSMUSG00000073434.13"; transcript_id "ENSMUST00000079461.15"; gene_type "protein_coding"; gene_name "Wdr90"; transcript_type "protein_coding"; transcript_name "Wdr90-201"; exon_number 24; exon_id "ENSMUSE00001278934.2"; level 2; protein_id "ENSMUSP00000078426.9"; transcript_support_level "5"; mgi_id "MGI:1921267"; tag "basic"; tag "Ensembl_canonical"; tag "GENCODE_Primary"; tag "appris_alternative_2"; tag "CCDS"; ccdsid "CCDS50037.1"; havana_gene "OTTMUSG00000042163.1"; havana_transcript "OTTMUST00000110647.1";
chr17	HAVANA	exon	26070692	26070732	0	-	.	gene_id "ENSMUSG00000073434.13"; transcript_id "ENSMUST00000176923.9"; gene_type "protein_coding"; gene_name "Wdr90"; transcript_type "protein_coding"; transcript_name "Wdr90-205"; exon_number 24; exon_id "ENSMUSE00001278934.2"; level 2; protein_id "ENSMUSP00000135420.2"; transcript_support_level "5"; mgi_id "MGI:1921267"; tag "inferred_transcript_model"; tag "RNA_Seq_supported_partial"; tag "basic"; tag "appris_principal_4"; havana_gene "OTTMUSG00000042163.1"; havana_transcript "OTTMUST00000110651.1";
chr17	HAVANA	CDS	26070692	26070732	0	-	1	gene_id "ENSMUSG00000073434.13"; transcript_id "ENSMUST00000176923.9"; gene_type "protein_coding"; gene_name "Wdr90"; transcript_type "protein_coding"; transcript_name "Wdr90-205"; exon_number 24; exon_id "ENSMUSE00001278934.2"; level 2; protein_id "ENSMUSP00000135420.2"; transcript_support_level "5"; mgi_id "MGI:1921267"; tag "inferred_transcript_model"; tag "RNA_Seq_supported_partial"; tag "basic"; tag "appris_principal_4"; havana_gene "OTTMUSG00000042163.1"; havana_transcript "OTTMUST00000110651.1";
chr17	HAVANA	exon	26070692	26070732	0	-	.	gene_id "ENSMUSG00000073434.13"; transcript_id "ENSMUST00000176575.8"; gene_type "protein_coding"; gene_name "Wdr90"; transcript_type "retained_intron"; transcript_name "Wdr90-203"; exon_number 22; exon_id "ENSMUSE00001246711.2"; level 2; transcript_support_level "1"; mgi_id "MGI:1921267"; havana_gene "OTTMUSG00000042163.1"; havana_transcript "OTTMUST00000110649.1";
chr17	HAVANA	exon	26070692	26070732	0	-	.	gene_id "ENSMUSG00000073434.13"; transcript_id "ENSMUST00000177340.2"; gene_type "protein_coding"; gene_name "Wdr90"; transcript_type "retained_intron"; transcript_name "Wdr90-211"; exon_number 2; exon_id "ENSMUSE00001246711.2"; level 2; transcript_support_level "5"; mgi_id "MGI:1921267"; havana_gene "OTTMUSG00000042163.1"; havana_transcript "OTTMUST00000110654.1";
chr17	HAVANA	exon	26070692	26070734	0	-	.	gene_id "ENSMUSG00000073434.13"; transcript_id "ENSMUST00000176170.8"; gene_type "protein_coding"; gene_name "Wdr90"; transcript_type "retained_intron"; transcript_name "Wdr90-202"; exon_number 1; exon_id "ENSMUSE00000946820.2"; level 2; transcript_support_level "5"; mgi_id "MGI:1921267"; havana_gene "OTTMUSG00000042163.1"; havana_transcript "OTTMUST00000110653.1";
chr17	HAVANA	exon	26070806	26070841	0	-	.	gene_id "ENSMUSG00000073434.13"; transcript_id "ENSMUST00000177340.2"; gene_type "protein_coding"; gene_name "Wdr90"; transcript_type "retained_intron"; transcript_name "Wdr90-211"; exon_number 1; exon_id "ENSMUSE00000961058.2"; level 2; transcript_support_level "5"; mgi_id "MGI:1921267"; havana_gene "OTTMUSG00000042163.1"; havana_transcript "OTTMUST00000110654.1";
chr17	HAVANA	exon	26070806	26070921	0	-	.	gene_id "ENSMUSG00000073434.13"; transcript_id "ENSMUST00000177170.8"; gene_type "protein_coding"; gene_name "Wdr90"; transcript_type "retained_intron"; transcript_name "Wdr90-210"; exon_number 22; exon_id "ENSMUSE00001218879.2"; level 2; transcript_support_level "1"; mgi_id "MGI:1921267"; havana_gene "OTTMUSG00000042163.1"; havana_transcript "OTTMUST00000110646.1";
chr17	HAVANA	exon	26070806	26070921	0	-	.	gene_id "ENSMUSG00000073434.13"; transcript_id "ENSMUST00000079461.15"; gene_type "protein_coding"; gene_name "Wdr90"; transcript_type "protein_coding"; transcript_name "Wdr90-201"; exon_number 23; exon_id "ENSMUSE00001279432.2"; level 2; protein_id "ENSMUSP00000078426.9"; transcript_support_level "5"; mgi_id "MGI:1921267"; tag "basic"; tag "Ensembl_canonical"; tag "GENCODE_Primary"; tag "appris_alternative_2"; tag "CCDS"; ccdsid "CCDS50037.1"; havana_gene "OTTMUSG00000042163.1"; havana_transcript "OTTMUST00000110647.1";
chr17	HAVANA	CDS	26070806	26070921	0	-	0	gene_id "ENSMUSG00000073434.13"; transcript_id "ENSMUST00000079461.15"; gene_type "protein_coding"; gene_name "Wdr90"; transcript_type "protein_coding"; transcript_name "Wdr90-201"; exon_number 23; exon_id "ENSMUSE00001279432.2"; level 2; protein_id "ENSMUSP00000078426.9"; transcript_support_level "5"; mgi_id "MGI:1921267"; tag "basic"; tag "Ensembl_canonical"; tag "GENCODE_Primary"; tag "appris_alternative_2"; tag "CCDS"; ccdsid "CCDS50037.1"; havana_gene "OTTMUSG00000042163.1"; havana_transcript "OTTMUST00000110647.1";
chr17	HAVANA	exon	26070806	26070921	0	-	.	gene_id "ENSMUSG00000073434.13"; transcript_id "ENSMUST00000176923.9"; gene_type "protein_coding"; gene_name "Wdr90"; transcript_type "protein_coding"; transcript_name "Wdr90-205"; exon_number 23; exon_id "ENSMUSE00001279432.2"; level 2; protein_id "ENSMUSP00000135420.2"; transcript_support_level "5"; mgi_id "MGI:1921267"; tag "inferred_transcript_model"; tag "RNA_Seq_supported_partial"; tag "basic"; tag "appris_principal_4"; havana_gene "OTTMUSG00000042163.1"; havana_transcript "OTTMUST00000110651.1";
chr17	HAVANA	CDS	26070806	26070921	0	-	0	gene_id "ENSMUSG00000073434.13"; transcript_id "ENSMUST00000176923.9"; gene_type "protein_coding"; gene_name "Wdr90"; transcript_type "protein_coding"; transcript_name "Wdr90-205"; exon_number 23; exon_id "ENSMUSE00001279432.2"; level 2; protein_id "ENSMUSP00000135420.2"; transcript_support_level "5"; mgi_id "MGI:1921267"; tag "inferred_transcript_model"; tag "RNA_Seq_supported_partial"; tag "basic"; tag "appris_principal_4"; havana_gene "OTTMUSG00000042163.1"; havana_transcript "OTTMUST00000110651.1";
chr17	HAVANA	exon	26070806	26070921	0	-	.	gene_id "ENSMUSG00000073434.13"; transcript_id "ENSMUST00000176575.8"; gene_type "protein_coding"; gene_name "Wdr90"; transcript_type "retained_intron"; transcript_name "Wdr90-203"; exon_number 21; exon_id "ENSMUSE00001218879.2"; level 2; transcript_support_level "1"; mgi_id "MGI:1921267"; havana_gene "OTTMUSG00000042163.1"; havana_transcript "OTTMUST00000110649.1";
chr17	HAVANA	exon	26070885	26070921	0	-	.	gene_id "ENSMUSG00000073434.13"; transcript_id "ENSMUST00000177017.2"; gene_type "protein_coding"; gene_name "Wdr90"; transcript_type "retained_intron"; transcript_name "Wdr90-208"; exon_number 5; exon_id "ENSMUSE00000951728.2"; level 2; transcript_support_level "5"; mgi_id "MGI:1921267"; havana_gene "OTTMUSG00000042163.1"; havana_transcript "OTTMUST00000110655.1";
chr17	HAVANA	transcript	26070885	26072864	0	-	.	gene_id "ENSMUSG00000073434.13"; transcript_id "ENSMUST00000177017.2"; gene_type "protein_coding"; gene_name "Wdr90"; transcript_type "retained_intron"; transcript_name "Wdr90-208"; level 2; transcript_support_level "5"; mgi_id "MGI:1921267"; havana_gene "OTTMUSG00000042163.1"; havana_transcript "OTTMUST00000110655.1";
chr17	HAVANA	exon	26071130	26071258	0	-	.	gene_id "ENSMUSG00000073434.13"; transcript_id "ENSMUST00000177170.8"; gene_type "protein_coding"; gene_name "Wdr90"; transcript_type "retained_intron"; transcript_name "Wdr90-210"; exon_number 21; exon_id "ENSMUSE00001250264.2"; level 2; transcript_support_level "1"; mgi_id "MGI:1921267"; havana_gene "OTTMUSG00000042163.1"; havana_transcript "OTTMUST00000110646.1";
chr17	HAVANA	exon	26071130	26071258	0	-	.	gene_id "ENSMUSG00000073434.13"; transcript_id "ENSMUST00000079461.15"; gene_type "protein_coding"; gene_name "Wdr90"; transcript_type "protein_coding"; transcript_name "Wdr90-201"; exon_number 22; exon_id "ENSMUSE00001306179.2"; level 2; protein_id "ENSMUSP00000078426.9"; transcript_support_level "5"; mgi_id "MGI:1921267"; tag "basic"; tag "Ensembl_canonical"; tag "GENCODE_Primary"; tag "appris_alternative_2"; tag "CCDS"; ccdsid "CCDS50037.1"; havana_gene "OTTMUSG00000042163.1"; havana_transcript "OTTMUST00000110647.1";
chr17	HAVANA	CDS	26071130	26071258	0	-	0	gene_id "ENSMUSG00000073434.13"; transcript_id "ENSMUST00000079461.15"; gene_type "protein_coding"; gene_name "Wdr90"; transcript_type "protein_coding"; transcript_name "Wdr90-201"; exon_number 22; exon_id "ENSMUSE00001306179.2"; level 2; protein_id "ENSMUSP00000078426.9"; transcript_support_level "5"; mgi_id "MGI:1921267"; tag "basic"; tag "Ensembl_canonical"; tag "GENCODE_Primary"; tag "appris_alternative_2"; tag "CCDS"; ccdsid "CCDS50037.1"; havana_gene "OTTMUSG00000042163.1"; havana_transcript "OTTMUST00000110647.1";
chr17	HAVANA	exon	26071130	26071258	0	-	.	gene_id "ENSMUSG00000073434.13"; transcript_id "ENSMUST00000176923.9"; gene_type "protein_coding"; gene_name "Wdr90"; transcript_type "protein_coding"; transcript_name "Wdr90-205"; exon_number 22; exon_id "ENSMUSE00001306179.2"; level 2; protein_id "ENSMUSP00000135420.2"; transcript_support_level "5"; mgi_id "MGI:1921267"; tag "inferred_transcript_model"; tag "RNA_Seq_supported_partial"; tag "basic"; tag "appris_principal_4"; havana_gene "OTTMUSG00000042163.1"; havana_transcript "OTTMUST00000110651.1";
chr17	HAVANA	CDS	26071130	26071258	0	-	0	gene_id "ENSMUSG00000073434.13"; transcript_id "ENSMUST00000176923.9"; gene_type "protein_coding"; gene_name "Wdr90"; transcript_type "protein_coding"; transcript_name "Wdr90-205"; exon_number 22; exon_id "ENSMUSE00001306179.2"; level 2; protein_id "ENSMUSP00000135420.2"; transcript_support_level "5"; mgi_id "MGI:1921267"; tag "inferred_transcript_model"; tag "RNA_Seq_supported_partial"; tag "basic"; tag "appris_principal_4"; havana_gene "OTTMUSG00000042163.1"; havana_transcript "OTTMUST00000110651.1";
chr17	HAVANA	exon	26071130	26071258	0	-	.	gene_id "ENSMUSG00000073434.13"; transcript_id "ENSMUST00000176575.8"; gene_type "protein_coding"; gene_name "Wdr90"; transcript_type "retained_intron"; transcript_name "Wdr90-203"; exon_number 20; exon_id "ENSMUSE00001250264.2"; level 2; transcript_support_level "1"; mgi_id "MGI:1921267"; havana_gene "OTTMUSG00000042163.1"; havana_transcript "OTTMUST00000110649.1";
chr17	HAVANA	exon	26071130	26071258	0	-	.	gene_id "ENSMUSG00000073434.13"; transcript_id "ENSMUST00000177017.2"; gene_type "protein_coding"; gene_name "Wdr90"; transcript_type "retained_intron"; transcript_name "Wdr90-208"; exon_number 4; exon_id "ENSMUSE00001250264.2"; level 2; transcript_support_level "5"; mgi_id "MGI:1921267"; havana_gene "OTTMUSG00000042163.1"; havana_transcript "OTTMUST00000110655.1";
chr17	HAVANA	exon	26071372	26071533	0	-	.	gene_id "ENSMUSG00000073434.13"; transcript_id "ENSMUST00000177170.8"; gene_type "protein_coding"; gene_name "Wdr90"; transcript_type "retained_intron"; transcript_name "Wdr90-210"; exon_number 20; exon_id "ENSMUSE00001221947.2"; level 2; transcript_support_level "1"; mgi_id "MGI:1921267"; havana_gene "OTTMUSG00000042163.1"; havana_transcript "OTTMUST00000110646.1";
chr17	HAVANA	exon	26071372	26071533	0	-	.	gene_id "ENSMUSG00000073434.13"; transcript_id "ENSMUST00000079461.15"; gene_type "protein_coding"; gene_name "Wdr90"; transcript_type "protein_coding"; transcript_name "Wdr90-201"; exon_number 21; exon_id "ENSMUSE00001242928.2"; level 2; protein_id "ENSMUSP00000078426.9"; transcript_support_level "5"; mgi_id "MGI:1921267"; tag "basic"; tag "Ensembl_canonical"; tag "GENCODE_Primary"; tag "appris_alternative_2"; tag "CCDS"; ccdsid "CCDS50037.1"; havana_gene "OTTMUSG00000042163.1"; havana_transcript "OTTMUST00000110647.1";
chr17	HAVANA	CDS	26071372	26071533	0	-	0	gene_id "ENSMUSG00000073434.13"; transcript_id "ENSMUST00000079461.15"; gene_type "protein_coding"; gene_name "Wdr90"; transcript_type "protein_coding"; transcript_name "Wdr90-201"; exon_number 21; exon_id "ENSMUSE00001242928.2"; level 2; protein_id "ENSMUSP00000078426.9"; transcript_support_level "5"; mgi_id "MGI:1921267"; tag "basic"; tag "Ensembl_canonical"; tag "GENCODE_Primary"; tag "appris_alternative_2"; tag "CCDS"; ccdsid "CCDS50037.1"; havana_gene "OTTMUSG00000042163.1"; havana_transcript "OTTMUST00000110647.1";
chr17	HAVANA	exon	26071372	26071533	0	-	.	gene_id "ENSMUSG00000073434.13"; transcript_id "ENSMUST00000176923.9"; gene_type "protein_coding"; gene_name "Wdr90"; transcript_type "protein_coding"; transcript_name "Wdr90-205"; exon_number 21; exon_id "ENSMUSE00001242928.2"; level 2; protein_id "ENSMUSP00000135420.2"; transcript_support_level "5"; mgi_id "MGI:1921267"; tag "inferred_transcript_model"; tag "RNA_Seq_supported_partial"; tag "basic"; tag "appris_principal_4"; havana_gene "OTTMUSG00000042163.1"; havana_transcript "OTTMUST00000110651.1";
chr17	HAVANA	CDS	26071372	26071533	0	-	0	gene_id "ENSMUSG00000073434.13"; transcript_id "ENSMUST00000176923.9"; gene_type "protein_coding"; gene_name "Wdr90"; transcript_type "protein_coding"; transcript_name "Wdr90-205"; exon_number 21; exon_id "ENSMUSE00001242928.2"; level 2; protein_id "ENSMUSP00000135420.2"; transcript_support_level "5"; mgi_id "MGI:1921267"; tag "inferred_transcript_model"; tag "RNA_Seq_supported_partial"; tag "basic"; tag "appris_principal_4"; havana_gene "OTTMUSG00000042163.1"; havana_transcript "OTTMUST00000110651.1";
chr17	HAVANA	exon	26071372	26071533	0	-	.	gene_id "ENSMUSG00000073434.13"; transcript_id "ENSMUST00000176575.8"; gene_type "protein_coding"; gene_name "Wdr90"; transcript_type "retained_intron"; transcript_name "Wdr90-203"; exon_number 19; exon_id "ENSMUSE00001221947.2"; level 2; transcript_support_level "1"; mgi_id "MGI:1921267"; havana_gene "OTTMUSG00000042163.1"; havana_transcript "OTTMUST00000110649.1";
chr17	HAVANA	exon	26071372	26071533	0	-	.	gene_id "ENSMUSG00000073434.13"; transcript_id "ENSMUST00000177017.2"; gene_type "protein_coding"; gene_name "Wdr90"; transcript_type "retained_intron"; transcript_name "Wdr90-208"; exon_number 3; exon_id "ENSMUSE00001221947.2"; level 2; transcript_support_level "5"; mgi_id "MGI:1921267"; havana_gene "OTTMUSG00000042163.1"; havana_transcript "OTTMUST00000110655.1";
chr17	HAVANA	exon	26071800	26071930	0	-	.	gene_id "ENSMUSG00000073434.13"; transcript_id "ENSMUST00000177170.8"; gene_type "protein_coding"; gene_name "Wdr90"; transcript_type "retained_intron"; transcript_name "Wdr90-210"; exon_number 19; exon_id "ENSMUSE00001230014.2"; level 2; transcript_support_level "1"; mgi_id "MGI:1921267"; havana_gene "OTTMUSG00000042163.1"; havana_transcript "OTTMUST00000110646.1";
chr17	HAVANA	exon	26071800	26071930	0	-	.	gene_id "ENSMUSG00000073434.13"; transcript_id "ENSMUST00000079461.15"; gene_type "protein_coding"; gene_name "Wdr90"; transcript_type "protein_coding"; transcript_name "Wdr90-201"; exon_number 20; exon_id "ENSMUSE00001265982.2"; level 2; protein_id "ENSMUSP00000078426.9"; transcript_support_level "5"; mgi_id "MGI:1921267"; tag "basic"; tag "Ensembl_canonical"; tag "GENCODE_Primary"; tag "appris_alternative_2"; tag "CCDS"; ccdsid "CCDS50037.1"; havana_gene "OTTMUSG00000042163.1"; havana_transcript "OTTMUST00000110647.1";
chr17	HAVANA	CDS	26071800	26071930	0	-	2	gene_id "ENSMUSG00000073434.13"; transcript_id "ENSMUST00000079461.15"; gene_type "protein_coding"; gene_name "Wdr90"; transcript_type "protein_coding"; transcript_name "Wdr90-201"; exon_number 20; exon_id "ENSMUSE00001265982.2"; level 2; protein_id "ENSMUSP00000078426.9"; transcript_support_level "5"; mgi_id "MGI:1921267"; tag "basic"; tag "Ensembl_canonical"; tag "GENCODE_Primary"; tag "appris_alternative_2"; tag "CCDS"; ccdsid "CCDS50037.1"; havana_gene "OTTMUSG00000042163.1"; havana_transcript "OTTMUST00000110647.1";
chr17	HAVANA	exon	26071800	26071930	0	-	.	gene_id "ENSMUSG00000073434.13"; transcript_id "ENSMUST00000176923.9"; gene_type "protein_coding"; gene_name "Wdr90"; transcript_type "protein_coding"; transcript_name "Wdr90-205"; exon_number 20; exon_id "ENSMUSE00001265982.2"; level 2; protein_id "ENSMUSP00000135420.2"; transcript_support_level "5"; mgi_id "MGI:1921267"; tag "inferred_transcript_model"; tag "RNA_Seq_supported_partial"; tag "basic"; tag "appris_principal_4"; havana_gene "OTTMUSG00000042163.1"; havana_transcript "OTTMUST00000110651.1";
chr17	HAVANA	CDS	26071800	26071930	0	-	2	gene_id "ENSMUSG00000073434.13"; transcript_id "ENSMUST00000176923.9"; gene_type "protein_coding"; gene_name "Wdr90"; transcript_type "protein_coding"; transcript_name "Wdr90-205"; exon_number 20; exon_id "ENSMUSE00001265982.2"; level 2; protein_id "ENSMUSP00000135420.2"; transcript_support_level "5"; mgi_id "MGI:1921267"; tag "inferred_transcript_model"; tag "RNA_Seq_supported_partial"; tag "basic"; tag "appris_principal_4"; havana_gene "OTTMUSG00000042163.1"; havana_transcript "OTTMUST00000110651.1";
chr17	HAVANA	exon	26071800	26071930	0	-	.	gene_id "ENSMUSG00000073434.13"; transcript_id "ENSMUST00000176575.8"; gene_type "protein_coding"; gene_name "Wdr90"; transcript_type "retained_intron"; transcript_name "Wdr90-203"; exon_number 18; exon_id "ENSMUSE00001230014.2"; level 2; transcript_support_level "1"; mgi_id "MGI:1921267"; havana_gene "OTTMUSG00000042163.1"; havana_transcript "OTTMUST00000110649.1";
chr17	HAVANA	exon	26071800	26071930	0	-	.	gene_id "ENSMUSG00000073434.13"; transcript_id "ENSMUST00000177017.2"; gene_type "protein_coding"; gene_name "Wdr90"; transcript_type "retained_intron"; transcript_name "Wdr90-208"; exon_number 2; exon_id "ENSMUSE00001230014.2"; level 2; transcript_support_level "5"; mgi_id "MGI:1921267"; havana_gene "OTTMUSG00000042163.1"; havana_transcript "OTTMUST00000110655.1";
chr17	HAVANA	exon	26072309	26072826	0	-	.	gene_id "ENSMUSG00000073434.13"; transcript_id "ENSMUST00000177031.8"; gene_type "protein_coding"; gene_name "Wdr90"; transcript_type "retained_intron"; transcript_name "Wdr90-209"; exon_number 11; exon_id "ENSMUSE00000946728.2"; level 2; transcript_support_level "2"; mgi_id "MGI:1921267"; havana_gene "OTTMUSG00000042163.1"; havana_transcript "OTTMUST00000110650.1";
chr17	HAVANA	transcript	26072309	26080449	0	-	.	gene_id "ENSMUSG00000073434.13"; transcript_id "ENSMUST00000177031.8"; gene_type "protein_coding"; gene_name "Wdr90"; transcript_type "retained_intron"; transcript_name "Wdr90-209"; level 2; transcript_support_level "2"; mgi_id "MGI:1921267"; havana_gene "OTTMUSG00000042163.1"; havana_transcript "OTTMUST00000110650.1";
chr17	HAVANA	exon	26072696	26072826	0	-	.	gene_id "ENSMUSG00000073434.13"; transcript_id "ENSMUST00000177170.8"; gene_type "protein_coding"; gene_name "Wdr90"; transcript_type "retained_intron"; transcript_name "Wdr90-210"; exon_number 18; exon_id "ENSMUSE00001235315.2"; level 2; transcript_support_level "1"; mgi_id "MGI:1921267"; havana_gene "OTTMUSG00000042163.1"; havana_transcript "OTTMUST00000110646.1";
chr17	HAVANA	exon	26072696	26072826	0	-	.	gene_id "ENSMUSG00000073434.13"; transcript_id "ENSMUST00000079461.15"; gene_type "protein_coding"; gene_name "Wdr90"; transcript_type "protein_coding"; transcript_name "Wdr90-201"; exon_number 19; exon_id "ENSMUSE00001259727.2"; level 2; protein_id "ENSMUSP00000078426.9"; transcript_support_level "5"; mgi_id "MGI:1921267"; tag "basic"; tag "Ensembl_canonical"; tag "GENCODE_Primary"; tag "appris_alternative_2"; tag "CCDS"; ccdsid "CCDS50037.1"; havana_gene "OTTMUSG00000042163.1"; havana_transcript "OTTMUST00000110647.1";
chr17	HAVANA	CDS	26072696	26072826	0	-	1	gene_id "ENSMUSG00000073434.13"; transcript_id "ENSMUST00000079461.15"; gene_type "protein_coding"; gene_name "Wdr90"; transcript_type "protein_coding"; transcript_name "Wdr90-201"; exon_number 19; exon_id "ENSMUSE00001259727.2"; level 2; protein_id "ENSMUSP00000078426.9"; transcript_support_level "5"; mgi_id "MGI:1921267"; tag "basic"; tag "Ensembl_canonical"; tag "GENCODE_Primary"; tag "appris_alternative_2"; tag "CCDS"; ccdsid "CCDS50037.1"; havana_gene "OTTMUSG00000042163.1"; havana_transcript "OTTMUST00000110647.1";
chr17	HAVANA	exon	26072696	26072826	0	-	.	gene_id "ENSMUSG00000073434.13"; transcript_id "ENSMUST00000176923.9"; gene_type "protein_coding"; gene_name "Wdr90"; transcript_type "protein_coding"; transcript_name "Wdr90-205"; exon_number 19; exon_id "ENSMUSE00001259727.2"; level 2; protein_id "ENSMUSP00000135420.2"; transcript_support_level "5"; mgi_id "MGI:1921267"; tag "inferred_transcript_model"; tag "RNA_Seq_supported_partial"; tag "basic"; tag "appris_principal_4"; havana_gene "OTTMUSG00000042163.1"; havana_transcript "OTTMUST00000110651.1";
chr17	HAVANA	CDS	26072696	26072826	0	-	1	gene_id "ENSMUSG00000073434.13"; transcript_id "ENSMUST00000176923.9"; gene_type "protein_coding"; gene_name "Wdr90"; transcript_type "protein_coding"; transcript_name "Wdr90-205"; exon_number 19; exon_id "ENSMUSE00001259727.2"; level 2; protein_id "ENSMUSP00000135420.2"; transcript_support_level "5"; mgi_id "MGI:1921267"; tag "inferred_transcript_model"; tag "RNA_Seq_supported_partial"; tag "basic"; tag "appris_principal_4"; havana_gene "OTTMUSG00000042163.1"; havana_transcript "OTTMUST00000110651.1";
chr17	HAVANA	exon	26072696	26072826	0	-	.	gene_id "ENSMUSG00000073434.13"; transcript_id "ENSMUST00000176575.8"; gene_type "protein_coding"; gene_name "Wdr90"; transcript_type "retained_intron"; transcript_name "Wdr90-203"; exon_number 17; exon_id "ENSMUSE00001235315.2"; level 2; transcript_support_level "1"; mgi_id "MGI:1921267"; havana_gene "OTTMUSG00000042163.1"; havana_transcript "OTTMUST00000110649.1";
chr17	HAVANA	exon	26072696	26072864	0	-	.	gene_id "ENSMUSG00000073434.13"; transcript_id "ENSMUST00000177017.2"; gene_type "protein_coding"; gene_name "Wdr90"; transcript_type "retained_intron"; transcript_name "Wdr90-208"; exon_number 1; exon_id "ENSMUSE00000952260.2"; level 2; transcript_support_level "5"; mgi_id "MGI:1921267"; havana_gene "OTTMUSG00000042163.1"; havana_transcript "OTTMUST00000110655.1";
chr17	HAVANA	exon	26072799	26072912	0	-	.	gene_id "ENSMUSG00000073434.13"; transcript_id "ENSMUST00000176963.2"; gene_type "protein_coding"; gene_name "Wdr90"; transcript_type "retained_intron"; transcript_name "Wdr90-206"; exon_number 4; exon_id "ENSMUSE00000949643.2"; level 2; transcript_support_level "3"; mgi_id "MGI:1921267"; havana_gene "OTTMUSG00000042163.1"; havana_transcript "OTTMUST00000110656.1";
chr17	HAVANA	transcript	26072799	26074268	0	-	.	gene_id "ENSMUSG00000073434.13"; transcript_id "ENSMUST00000176963.2"; gene_type "protein_coding"; gene_name "Wdr90"; transcript_type "retained_intron"; transcript_name "Wdr90-206"; level 2; transcript_support_level "3"; mgi_id "MGI:1921267"; havana_gene "OTTMUSG00000042163.1"; havana_transcript "OTTMUST00000110656.1";
chr17	HAVANA	exon	26073012	26073151	0	-	.	gene_id "ENSMUSG00000073434.13"; transcript_id "ENSMUST00000177170.8"; gene_type "protein_coding"; gene_name "Wdr90"; transcript_type "retained_intron"; transcript_name "Wdr90-210"; exon_number 17; exon_id "ENSMUSE00001273829.2"; level 2; transcript_support_level "1"; mgi_id "MGI:1921267"; havana_gene "OTTMUSG00000042163.1"; havana_transcript "OTTMUST00000110646.1";
chr17	HAVANA	exon	26073012	26073151	0	-	.	gene_id "ENSMUSG00000073434.13"; transcript_id "ENSMUST00000079461.15"; gene_type "protein_coding"; gene_name "Wdr90"; transcript_type "protein_coding"; transcript_name "Wdr90-201"; exon_number 18; exon_id "ENSMUSE00001231145.2"; level 2; protein_id "ENSMUSP00000078426.9"; transcript_support_level "5"; mgi_id "MGI:1921267"; tag "basic"; tag "Ensembl_canonical"; tag "GENCODE_Primary"; tag "appris_alternative_2"; tag "CCDS"; ccdsid "CCDS50037.1"; havana_gene "OTTMUSG00000042163.1"; havana_transcript "OTTMUST00000110647.1";
chr17	HAVANA	CDS	26073012	26073151	0	-	0	gene_id "ENSMUSG00000073434.13"; transcript_id "ENSMUST00000079461.15"; gene_type "protein_coding"; gene_name "Wdr90"; transcript_type "protein_coding"; transcript_name "Wdr90-201"; exon_number 18; exon_id "ENSMUSE00001231145.2"; level 2; protein_id "ENSMUSP00000078426.9"; transcript_support_level "5"; mgi_id "MGI:1921267"; tag "basic"; tag "Ensembl_canonical"; tag "GENCODE_Primary"; tag "appris_alternative_2"; tag "CCDS"; ccdsid "CCDS50037.1"; havana_gene "OTTMUSG00000042163.1"; havana_transcript "OTTMUST00000110647.1";
chr17	HAVANA	exon	26073012	26073151	0	-	.	gene_id "ENSMUSG00000073434.13"; transcript_id "ENSMUST00000176923.9"; gene_type "protein_coding"; gene_name "Wdr90"; transcript_type "protein_coding"; transcript_name "Wdr90-205"; exon_number 18; exon_id "ENSMUSE00001231145.2"; level 2; protein_id "ENSMUSP00000135420.2"; transcript_support_level "5"; mgi_id "MGI:1921267"; tag "inferred_transcript_model"; tag "RNA_Seq_supported_partial"; tag "basic"; tag "appris_principal_4"; havana_gene "OTTMUSG00000042163.1"; havana_transcript "OTTMUST00000110651.1";
chr17	HAVANA	CDS	26073012	26073151	0	-	0	gene_id "ENSMUSG00000073434.13"; transcript_id "ENSMUST00000176923.9"; gene_type "protein_coding"; gene_name "Wdr90"; transcript_type "protein_coding"; transcript_name "Wdr90-205"; exon_number 18; exon_id "ENSMUSE00001231145.2"; level 2; protein_id "ENSMUSP00000135420.2"; transcript_support_level "5"; mgi_id "MGI:1921267"; tag "inferred_transcript_model"; tag "RNA_Seq_supported_partial"; tag "basic"; tag "appris_principal_4"; havana_gene "OTTMUSG00000042163.1"; havana_transcript "OTTMUST00000110651.1";
chr17	HAVANA	exon	26073012	26073151	0	-	.	gene_id "ENSMUSG00000073434.13"; transcript_id "ENSMUST00000176575.8"; gene_type "protein_coding"; gene_name "Wdr90"; transcript_type "retained_intron"; transcript_name "Wdr90-203"; exon_number 16; exon_id "ENSMUSE00001273829.2"; level 2; transcript_support_level "1"; mgi_id "MGI:1921267"; havana_gene "OTTMUSG00000042163.1"; havana_transcript "OTTMUST00000110649.1";
chr17	HAVANA	exon	26073012	26073151	0	-	.	gene_id "ENSMUSG00000073434.13"; transcript_id "ENSMUST00000177031.8"; gene_type "protein_coding"; gene_name "Wdr90"; transcript_type "retained_intron"; transcript_name "Wdr90-209"; exon_number 10; exon_id "ENSMUSE00001273829.2"; level 2; transcript_support_level "2"; mgi_id "MGI:1921267"; havana_gene "OTTMUSG00000042163.1"; havana_transcript "OTTMUST00000110650.1";
chr17	HAVANA	exon	26073012	26073151	0	-	.	gene_id "ENSMUSG00000073434.13"; transcript_id "ENSMUST00000176963.2"; gene_type "protein_coding"; gene_name "Wdr90"; transcript_type "retained_intron"; transcript_name "Wdr90-206"; exon_number 3; exon_id "ENSMUSE00001273829.2"; level 2; transcript_support_level "3"; mgi_id "MGI:1921267"; havana_gene "OTTMUSG00000042163.1"; havana_transcript "OTTMUST00000110656.1";
chr17	HAVANA	exon	26073504	26073739	0	-	.	gene_id "ENSMUSG00000073434.13"; transcript_id "ENSMUST00000177170.8"; gene_type "protein_coding"; gene_name "Wdr90"; transcript_type "retained_intron"; transcript_name "Wdr90-210"; exon_number 16; exon_id "ENSMUSE00001222662.2"; level 2; transcript_support_level "1"; mgi_id "MGI:1921267"; havana_gene "OTTMUSG00000042163.1"; havana_transcript "OTTMUST00000110646.1";
chr17	HAVANA	exon	26073504	26073739	0	-	.	gene_id "ENSMUSG00000073434.13"; transcript_id "ENSMUST00000079461.15"; gene_type "protein_coding"; gene_name "Wdr90"; transcript_type "protein_coding"; transcript_name "Wdr90-201"; exon_number 17; exon_id "ENSMUSE00001221829.2"; level 2; protein_id "ENSMUSP00000078426.9"; transcript_support_level "5"; mgi_id "MGI:1921267"; tag "basic"; tag "Ensembl_canonical"; tag "GENCODE_Primary"; tag "appris_alternative_2"; tag "CCDS"; ccdsid "CCDS50037.1"; havana_gene "OTTMUSG00000042163.1"; havana_transcript "OTTMUST00000110647.1";
chr17	HAVANA	CDS	26073504	26073739	0	-	2	gene_id "ENSMUSG00000073434.13"; transcript_id "ENSMUST00000079461.15"; gene_type "protein_coding"; gene_name "Wdr90"; transcript_type "protein_coding"; transcript_name "Wdr90-201"; exon_number 17; exon_id "ENSMUSE00001221829.2"; level 2; protein_id "ENSMUSP00000078426.9"; transcript_support_level "5"; mgi_id "MGI:1921267"; tag "basic"; tag "Ensembl_canonical"; tag "GENCODE_Primary"; tag "appris_alternative_2"; tag "CCDS"; ccdsid "CCDS50037.1"; havana_gene "OTTMUSG00000042163.1"; havana_transcript "OTTMUST00000110647.1";
chr17	HAVANA	exon	26073504	26073739	0	-	.	gene_id "ENSMUSG00000073434.13"; transcript_id "ENSMUST00000176923.9"; gene_type "protein_coding"; gene_name "Wdr90"; transcript_type "protein_coding"; transcript_name "Wdr90-205"; exon_number 17; exon_id "ENSMUSE00001221829.2"; level 2; protein_id "ENSMUSP00000135420.2"; transcript_support_level "5"; mgi_id "MGI:1921267"; tag "inferred_transcript_model"; tag "RNA_Seq_supported_partial"; tag "basic"; tag "appris_principal_4"; havana_gene "OTTMUSG00000042163.1"; havana_transcript "OTTMUST00000110651.1";
chr17	HAVANA	CDS	26073504	26073739	0	-	2	gene_id "ENSMUSG00000073434.13"; transcript_id "ENSMUST00000176923.9"; gene_type "protein_coding"; gene_name "Wdr90"; transcript_type "protein_coding"; transcript_name "Wdr90-205"; exon_number 17; exon_id "ENSMUSE00001221829.2"; level 2; protein_id "ENSMUSP00000135420.2"; transcript_support_level "5"; mgi_id "MGI:1921267"; tag "inferred_transcript_model"; tag "RNA_Seq_supported_partial"; tag "basic"; tag "appris_principal_4"; havana_gene "OTTMUSG00000042163.1"; havana_transcript "OTTMUST00000110651.1";
chr17	HAVANA	exon	26073504	26073739	0	-	.	gene_id "ENSMUSG00000073434.13"; transcript_id "ENSMUST00000176575.8"; gene_type "protein_coding"; gene_name "Wdr90"; transcript_type "retained_intron"; transcript_name "Wdr90-203"; exon_number 15; exon_id "ENSMUSE00001222662.2"; level 2; transcript_support_level "1"; mgi_id "MGI:1921267"; havana_gene "OTTMUSG00000042163.1"; havana_transcript "OTTMUST00000110649.1";
chr17	HAVANA	exon	26073504	26073739	0	-	.	gene_id "ENSMUSG00000073434.13"; transcript_id "ENSMUST00000176963.2"; gene_type "protein_coding"; gene_name "Wdr90"; transcript_type "retained_intron"; transcript_name "Wdr90-206"; exon_number 2; exon_id "ENSMUSE00001222662.2"; level 2; transcript_support_level "3"; mgi_id "MGI:1921267"; havana_gene "OTTMUSG00000042163.1"; havana_transcript "OTTMUST00000110656.1";
chr17	HAVANA	exon	26073504	26074208	0	-	.	gene_id "ENSMUSG00000073434.13"; transcript_id "ENSMUST00000177031.8"; gene_type "protein_coding"; gene_name "Wdr90"; transcript_type "retained_intron"; transcript_name "Wdr90-209"; exon_number 9; exon_id "ENSMUSE00000954317.2"; level 2; transcript_support_level "2"; mgi_id "MGI:1921267"; havana_gene "OTTMUSG00000042163.1"; havana_transcript "OTTMUST00000110650.1";
chr17	HAVANA	exon	26074092	26074208	0	-	.	gene_id "ENSMUSG00000073434.13"; transcript_id "ENSMUST00000177170.8"; gene_type "protein_coding"; gene_name "Wdr90"; transcript_type "retained_intron"; transcript_name "Wdr90-210"; exon_number 15; exon_id "ENSMUSE00001270589.2"; level 2; transcript_support_level "1"; mgi_id "MGI:1921267"; havana_gene "OTTMUSG00000042163.1"; havana_transcript "OTTMUST00000110646.1";
chr17	HAVANA	exon	26074092	26074208	0	-	.	gene_id "ENSMUSG00000073434.13"; transcript_id "ENSMUST00000079461.15"; gene_type "protein_coding"; gene_name "Wdr90"; transcript_type "protein_coding"; transcript_name "Wdr90-201"; exon_number 16; exon_id "ENSMUSE00001284175.2"; level 2; protein_id "ENSMUSP00000078426.9"; transcript_support_level "5"; mgi_id "MGI:1921267"; tag "basic"; tag "Ensembl_canonical"; tag "GENCODE_Primary"; tag "appris_alternative_2"; tag "CCDS"; ccdsid "CCDS50037.1"; havana_gene "OTTMUSG00000042163.1"; havana_transcript "OTTMUST00000110647.1";
chr17	HAVANA	CDS	26074092	26074208	0	-	2	gene_id "ENSMUSG00000073434.13"; transcript_id "ENSMUST00000079461.15"; gene_type "protein_coding"; gene_name "Wdr90"; transcript_type "protein_coding"; transcript_name "Wdr90-201"; exon_number 16; exon_id "ENSMUSE00001284175.2"; level 2; protein_id "ENSMUSP00000078426.9"; transcript_support_level "5"; mgi_id "MGI:1921267"; tag "basic"; tag "Ensembl_canonical"; tag "GENCODE_Primary"; tag "appris_alternative_2"; tag "CCDS"; ccdsid "CCDS50037.1"; havana_gene "OTTMUSG00000042163.1"; havana_transcript "OTTMUST00000110647.1";
chr17	HAVANA	exon	26074092	26074208	0	-	.	gene_id "ENSMUSG00000073434.13"; transcript_id "ENSMUST00000176923.9"; gene_type "protein_coding"; gene_name "Wdr90"; transcript_type "protein_coding"; transcript_name "Wdr90-205"; exon_number 16; exon_id "ENSMUSE00001284175.2"; level 2; protein_id "ENSMUSP00000135420.2"; transcript_support_level "5"; mgi_id "MGI:1921267"; tag "inferred_transcript_model"; tag "RNA_Seq_supported_partial"; tag "basic"; tag "appris_principal_4"; havana_gene "OTTMUSG00000042163.1"; havana_transcript "OTTMUST00000110651.1";
chr17	HAVANA	CDS	26074092	26074208	0	-	2	gene_id "ENSMUSG00000073434.13"; transcript_id "ENSMUST00000176923.9"; gene_type "protein_coding"; gene_name "Wdr90"; transcript_type "protein_coding"; transcript_name "Wdr90-205"; exon_number 16; exon_id "ENSMUSE00001284175.2"; level 2; protein_id "ENSMUSP00000135420.2"; transcript_support_level "5"; mgi_id "MGI:1921267"; tag "inferred_transcript_model"; tag "RNA_Seq_supported_partial"; tag "basic"; tag "appris_principal_4"; havana_gene "OTTMUSG00000042163.1"; havana_transcript "OTTMUST00000110651.1";
chr17	HAVANA	exon	26074092	26074208	0	-	.	gene_id "ENSMUSG00000073434.13"; transcript_id "ENSMUST00000176575.8"; gene_type "protein_coding"; gene_name "Wdr90"; transcript_type "retained_intron"; transcript_name "Wdr90-203"; exon_number 14; exon_id "ENSMUSE00001270589.2"; level 2; transcript_support_level "1"; mgi_id "MGI:1921267"; havana_gene "OTTMUSG00000042163.1"; havana_transcript "OTTMUST00000110649.1";
chr17	HAVANA	exon	26074092	26074268	0	-	.	gene_id "ENSMUSG00000073434.13"; transcript_id "ENSMUST00000176963.2"; gene_type "protein_coding"; gene_name "Wdr90"; transcript_type "retained_intron"; transcript_name "Wdr90-206"; exon_number 1; exon_id "ENSMUSE00000958302.2"; level 2; transcript_support_level "3"; mgi_id "MGI:1921267"; havana_gene "OTTMUSG00000042163.1"; havana_transcript "OTTMUST00000110656.1";
chr17	HAVANA	exon	26074275	26074405	0	-	.	gene_id "ENSMUSG00000073434.13"; transcript_id "ENSMUST00000177170.8"; gene_type "protein_coding"; gene_name "Wdr90"; transcript_type "retained_intron"; transcript_name "Wdr90-210"; exon_number 14; exon_id "ENSMUSE00001237919.2"; level 2; transcript_support_level "1"; mgi_id "MGI:1921267"; havana_gene "OTTMUSG00000042163.1"; havana_transcript "OTTMUST00000110646.1";
chr17	HAVANA	exon	26074275	26074405	0	-	.	gene_id "ENSMUSG00000073434.13"; transcript_id "ENSMUST00000079461.15"; gene_type "protein_coding"; gene_name "Wdr90"; transcript_type "protein_coding"; transcript_name "Wdr90-201"; exon_number 15; exon_id "ENSMUSE00001248185.2"; level 2; protein_id "ENSMUSP00000078426.9"; transcript_support_level "5"; mgi_id "MGI:1921267"; tag "basic"; tag "Ensembl_canonical"; tag "GENCODE_Primary"; tag "appris_alternative_2"; tag "CCDS"; ccdsid "CCDS50037.1"; havana_gene "OTTMUSG00000042163.1"; havana_transcript "OTTMUST00000110647.1";
chr17	HAVANA	CDS	26074275	26074405	0	-	1	gene_id "ENSMUSG00000073434.13"; transcript_id "ENSMUST00000079461.15"; gene_type "protein_coding"; gene_name "Wdr90"; transcript_type "protein_coding"; transcript_name "Wdr90-201"; exon_number 15; exon_id "ENSMUSE00001248185.2"; level 2; protein_id "ENSMUSP00000078426.9"; transcript_support_level "5"; mgi_id "MGI:1921267"; tag "basic"; tag "Ensembl_canonical"; tag "GENCODE_Primary"; tag "appris_alternative_2"; tag "CCDS"; ccdsid "CCDS50037.1"; havana_gene "OTTMUSG00000042163.1"; havana_transcript "OTTMUST00000110647.1";
chr17	HAVANA	exon	26074275	26074405	0	-	.	gene_id "ENSMUSG00000073434.13"; transcript_id "ENSMUST00000176923.9"; gene_type "protein_coding"; gene_name "Wdr90"; transcript_type "protein_coding"; transcript_name "Wdr90-205"; exon_number 15; exon_id "ENSMUSE00001248185.2"; level 2; protein_id "ENSMUSP00000135420.2"; transcript_support_level "5"; mgi_id "MGI:1921267"; tag "inferred_transcript_model"; tag "RNA_Seq_supported_partial"; tag "basic"; tag "appris_principal_4"; havana_gene "OTTMUSG00000042163.1"; havana_transcript "OTTMUST00000110651.1";
chr17	HAVANA	CDS	26074275	26074405	0	-	1	gene_id "ENSMUSG00000073434.13"; transcript_id "ENSMUST00000176923.9"; gene_type "protein_coding"; gene_name "Wdr90"; transcript_type "protein_coding"; transcript_name "Wdr90-205"; exon_number 15; exon_id "ENSMUSE00001248185.2"; level 2; protein_id "ENSMUSP00000135420.2"; transcript_support_level "5"; mgi_id "MGI:1921267"; tag "inferred_transcript_model"; tag "RNA_Seq_supported_partial"; tag "basic"; tag "appris_principal_4"; havana_gene "OTTMUSG00000042163.1"; havana_transcript "OTTMUST00000110651.1";
chr17	HAVANA	exon	26074275	26074405	0	-	.	gene_id "ENSMUSG00000073434.13"; transcript_id "ENSMUST00000176575.8"; gene_type "protein_coding"; gene_name "Wdr90"; transcript_type "retained_intron"; transcript_name "Wdr90-203"; exon_number 13; exon_id "ENSMUSE00001237919.2"; level 2; transcript_support_level "1"; mgi_id "MGI:1921267"; havana_gene "OTTMUSG00000042163.1"; havana_transcript "OTTMUST00000110649.1";
chr17	HAVANA	exon	26074275	26074405	0	-	.	gene_id "ENSMUSG00000073434.13"; transcript_id "ENSMUST00000177031.8"; gene_type "protein_coding"; gene_name "Wdr90"; transcript_type "retained_intron"; transcript_name "Wdr90-209"; exon_number 8; exon_id "ENSMUSE00001237919.2"; level 2; transcript_support_level "2"; mgi_id "MGI:1921267"; havana_gene "OTTMUSG00000042163.1"; havana_transcript "OTTMUST00000110650.1";
chr17	HAVANA	exon	26074482	26074643	0	-	.	gene_id "ENSMUSG00000073434.13"; transcript_id "ENSMUST00000177170.8"; gene_type "protein_coding"; gene_name "Wdr90"; transcript_type "retained_intron"; transcript_name "Wdr90-210"; exon_number 13; exon_id "ENSMUSE00001211000.2"; level 2; transcript_support_level "1"; mgi_id "MGI:1921267"; havana_gene "OTTMUSG00000042163.1"; havana_transcript "OTTMUST00000110646.1";
chr17	HAVANA	exon	26074482	26074643	0	-	.	gene_id "ENSMUSG00000073434.13"; transcript_id "ENSMUST00000079461.15"; gene_type "protein_coding"; gene_name "Wdr90"; transcript_type "protein_coding"; transcript_name "Wdr90-201"; exon_number 14; exon_id "ENSMUSE00001278034.2"; level 2; protein_id "ENSMUSP00000078426.9"; transcript_support_level "5"; mgi_id "MGI:1921267"; tag "basic"; tag "Ensembl_canonical"; tag "GENCODE_Primary"; tag "appris_alternative_2"; tag "CCDS"; ccdsid "CCDS50037.1"; havana_gene "OTTMUSG00000042163.1"; havana_transcript "OTTMUST00000110647.1";
chr17	HAVANA	CDS	26074482	26074643	0	-	1	gene_id "ENSMUSG00000073434.13"; transcript_id "ENSMUST00000079461.15"; gene_type "protein_coding"; gene_name "Wdr90"; transcript_type "protein_coding"; transcript_name "Wdr90-201"; exon_number 14; exon_id "ENSMUSE00001278034.2"; level 2; protein_id "ENSMUSP00000078426.9"; transcript_support_level "5"; mgi_id "MGI:1921267"; tag "basic"; tag "Ensembl_canonical"; tag "GENCODE_Primary"; tag "appris_alternative_2"; tag "CCDS"; ccdsid "CCDS50037.1"; havana_gene "OTTMUSG00000042163.1"; havana_transcript "OTTMUST00000110647.1";
chr17	HAVANA	exon	26074482	26074643	0	-	.	gene_id "ENSMUSG00000073434.13"; transcript_id "ENSMUST00000176923.9"; gene_type "protein_coding"; gene_name "Wdr90"; transcript_type "protein_coding"; transcript_name "Wdr90-205"; exon_number 14; exon_id "ENSMUSE00001278034.2"; level 2; protein_id "ENSMUSP00000135420.2"; transcript_support_level "5"; mgi_id "MGI:1921267"; tag "inferred_transcript_model"; tag "RNA_Seq_supported_partial"; tag "basic"; tag "appris_principal_4"; havana_gene "OTTMUSG00000042163.1"; havana_transcript "OTTMUST00000110651.1";
chr17	HAVANA	CDS	26074482	26074643	0	-	1	gene_id "ENSMUSG00000073434.13"; transcript_id "ENSMUST00000176923.9"; gene_type "protein_coding"; gene_name "Wdr90"; transcript_type "protein_coding"; transcript_name "Wdr90-205"; exon_number 14; exon_id "ENSMUSE00001278034.2"; level 2; protein_id "ENSMUSP00000135420.2"; transcript_support_level "5"; mgi_id "MGI:1921267"; tag "inferred_transcript_model"; tag "RNA_Seq_supported_partial"; tag "basic"; tag "appris_principal_4"; havana_gene "OTTMUSG00000042163.1"; havana_transcript "OTTMUST00000110651.1";
chr17	HAVANA	exon	26074482	26074643	0	-	.	gene_id "ENSMUSG00000073434.13"; transcript_id "ENSMUST00000176575.8"; gene_type "protein_coding"; gene_name "Wdr90"; transcript_type "retained_intron"; transcript_name "Wdr90-203"; exon_number 12; exon_id "ENSMUSE00001211000.2"; level 2; transcript_support_level "1"; mgi_id "MGI:1921267"; havana_gene "OTTMUSG00000042163.1"; havana_transcript "OTTMUST00000110649.1";
chr17	HAVANA	exon	26074482	26074643	0	-	.	gene_id "ENSMUSG00000073434.13"; transcript_id "ENSMUST00000177031.8"; gene_type "protein_coding"; gene_name "Wdr90"; transcript_type "retained_intron"; transcript_name "Wdr90-209"; exon_number 7; exon_id "ENSMUSE00001211000.2"; level 2; transcript_support_level "2"; mgi_id "MGI:1921267"; havana_gene "OTTMUSG00000042163.1"; havana_transcript "OTTMUST00000110650.1";
chr17	HAVANA	exon	26074733	26074851	0	-	.	gene_id "ENSMUSG00000073434.13"; transcript_id "ENSMUST00000177170.8"; gene_type "protein_coding"; gene_name "Wdr90"; transcript_type "retained_intron"; transcript_name "Wdr90-210"; exon_number 12; exon_id "ENSMUSE00001277206.2"; level 2; transcript_support_level "1"; mgi_id "MGI:1921267"; havana_gene "OTTMUSG00000042163.1"; havana_transcript "OTTMUST00000110646.1";
chr17	HAVANA	exon	26074733	26074851	0	-	.	gene_id "ENSMUSG00000073434.13"; transcript_id "ENSMUST00000079461.15"; gene_type "protein_coding"; gene_name "Wdr90"; transcript_type "protein_coding"; transcript_name "Wdr90-201"; exon_number 13; exon_id "ENSMUSE00001216326.2"; level 2; protein_id "ENSMUSP00000078426.9"; transcript_support_level "5"; mgi_id "MGI:1921267"; tag "basic"; tag "Ensembl_canonical"; tag "GENCODE_Primary"; tag "appris_alternative_2"; tag "CCDS"; ccdsid "CCDS50037.1"; havana_gene "OTTMUSG00000042163.1"; havana_transcript "OTTMUST00000110647.1";
chr17	HAVANA	CDS	26074733	26074851	0	-	0	gene_id "ENSMUSG00000073434.13"; transcript_id "ENSMUST00000079461.15"; gene_type "protein_coding"; gene_name "Wdr90"; transcript_type "protein_coding"; transcript_name "Wdr90-201"; exon_number 13; exon_id "ENSMUSE00001216326.2"; level 2; protein_id "ENSMUSP00000078426.9"; transcript_support_level "5"; mgi_id "MGI:1921267"; tag "basic"; tag "Ensembl_canonical"; tag "GENCODE_Primary"; tag "appris_alternative_2"; tag "CCDS"; ccdsid "CCDS50037.1"; havana_gene "OTTMUSG00000042163.1"; havana_transcript "OTTMUST00000110647.1";
chr17	HAVANA	exon	26074733	26074851	0	-	.	gene_id "ENSMUSG00000073434.13"; transcript_id "ENSMUST00000176923.9"; gene_type "protein_coding"; gene_name "Wdr90"; transcript_type "protein_coding"; transcript_name "Wdr90-205"; exon_number 13; exon_id "ENSMUSE00001216326.2"; level 2; protein_id "ENSMUSP00000135420.2"; transcript_support_level "5"; mgi_id "MGI:1921267"; tag "inferred_transcript_model"; tag "RNA_Seq_supported_partial"; tag "basic"; tag "appris_principal_4"; havana_gene "OTTMUSG00000042163.1"; havana_transcript "OTTMUST00000110651.1";
chr17	HAVANA	CDS	26074733	26074851	0	-	0	gene_id "ENSMUSG00000073434.13"; transcript_id "ENSMUST00000176923.9"; gene_type "protein_coding"; gene_name "Wdr90"; transcript_type "protein_coding"; transcript_name "Wdr90-205"; exon_number 13; exon_id "ENSMUSE00001216326.2"; level 2; protein_id "ENSMUSP00000135420.2"; transcript_support_level "5"; mgi_id "MGI:1921267"; tag "inferred_transcript_model"; tag "RNA_Seq_supported_partial"; tag "basic"; tag "appris_principal_4"; havana_gene "OTTMUSG00000042163.1"; havana_transcript "OTTMUST00000110651.1";
chr17	HAVANA	exon	26074733	26074851	0	-	.	gene_id "ENSMUSG00000073434.13"; transcript_id "ENSMUST00000176575.8"; gene_type "protein_coding"; gene_name "Wdr90"; transcript_type "retained_intron"; transcript_name "Wdr90-203"; exon_number 11; exon_id "ENSMUSE00001277206.2"; level 2; transcript_support_level "1"; mgi_id "MGI:1921267"; havana_gene "OTTMUSG00000042163.1"; havana_transcript "OTTMUST00000110649.1";
chr17	HAVANA	exon	26074733	26074851	0	-	.	gene_id "ENSMUSG00000073434.13"; transcript_id "ENSMUST00000177031.8"; gene_type "protein_coding"; gene_name "Wdr90"; transcript_type "retained_intron"; transcript_name "Wdr90-209"; exon_number 6; exon_id "ENSMUSE00001277206.2"; level 2; transcript_support_level "2"; mgi_id "MGI:1921267"; havana_gene "OTTMUSG00000042163.1"; havana_transcript "OTTMUST00000110650.1";
chr17	HAVANA	exon	26074753	26074851	0	-	.	gene_id "ENSMUSG00000073434.13"; transcript_id "ENSMUST00000176678.2"; gene_type "protein_coding"; gene_name "Wdr90"; transcript_type "protein_coding"; transcript_name "Wdr90-204"; exon_number 5; exon_id "ENSMUSE00000950132.2"; level 2; protein_id "ENSMUSP00000135506.2"; transcript_support_level "3"; mgi_id "MGI:1921267"; tag "mRNA_start_NF"; tag "mRNA_end_NF"; tag "cds_start_NF"; tag "cds_end_NF"; havana_gene "OTTMUSG00000042163.1"; havana_transcript "OTTMUST00000110657.1";
chr17	HAVANA	CDS	26074753	26074851	0	-	0	gene_id "ENSMUSG00000073434.13"; transcript_id "ENSMUST00000176678.2"; gene_type "protein_coding"; gene_name "Wdr90"; transcript_type "protein_coding"; transcript_name "Wdr90-204"; exon_number 5; exon_id "ENSMUSE00000950132.2"; level 2; protein_id "ENSMUSP00000135506.2"; transcript_support_level "3"; mgi_id "MGI:1921267"; tag "mRNA_start_NF"; tag "mRNA_end_NF"; tag "cds_start_NF"; tag "cds_end_NF"; havana_gene "OTTMUSG00000042163.1"; havana_transcript "OTTMUST00000110657.1";
chr17	HAVANA	transcript	26074753	26078200	0	-	.	gene_id "ENSMUSG00000073434.13"; transcript_id "ENSMUST00000176678.2"; gene_type "protein_coding"; gene_name "Wdr90"; transcript_type "protein_coding"; transcript_name "Wdr90-204"; level 2; protein_id "ENSMUSP00000135506.2"; transcript_support_level "3"; mgi_id "MGI:1921267"; tag "mRNA_start_NF"; tag "mRNA_end_NF"; tag "cds_start_NF"; tag "cds_end_NF"; havana_gene "OTTMUSG00000042163.1"; havana_transcript "OTTMUST00000110657.1";
chr17	HAVANA	exon	26075936	26075993	0	-	.	gene_id "ENSMUSG00000073434.13"; transcript_id "ENSMUST00000177170.8"; gene_type "protein_coding"; gene_name "Wdr90"; transcript_type "retained_intron"; transcript_name "Wdr90-210"; exon_number 11; exon_id "ENSMUSE00001239497.2"; level 2; transcript_support_level "1"; mgi_id "MGI:1921267"; havana_gene "OTTMUSG00000042163.1"; havana_transcript "OTTMUST00000110646.1";
chr17	HAVANA	exon	26075936	26075993	0	-	.	gene_id "ENSMUSG00000073434.13"; transcript_id "ENSMUST00000079461.15"; gene_type "protein_coding"; gene_name "Wdr90"; transcript_type "protein_coding"; transcript_name "Wdr90-201"; exon_number 12; exon_id "ENSMUSE00001216482.2"; level 2; protein_id "ENSMUSP00000078426.9"; transcript_support_level "5"; mgi_id "MGI:1921267"; tag "basic"; tag "Ensembl_canonical"; tag "GENCODE_Primary"; tag "appris_alternative_2"; tag "CCDS"; ccdsid "CCDS50037.1"; havana_gene "OTTMUSG00000042163.1"; havana_transcript "OTTMUST00000110647.1";
chr17	HAVANA	CDS	26075936	26075993	0	-	1	gene_id "ENSMUSG00000073434.13"; transcript_id "ENSMUST00000079461.15"; gene_type "protein_coding"; gene_name "Wdr90"; transcript_type "protein_coding"; transcript_name "Wdr90-201"; exon_number 12; exon_id "ENSMUSE00001216482.2"; level 2; protein_id "ENSMUSP00000078426.9"; transcript_support_level "5"; mgi_id "MGI:1921267"; tag "basic"; tag "Ensembl_canonical"; tag "GENCODE_Primary"; tag "appris_alternative_2"; tag "CCDS"; ccdsid "CCDS50037.1"; havana_gene "OTTMUSG00000042163.1"; havana_transcript "OTTMUST00000110647.1";
chr17	HAVANA	exon	26075936	26075993	0	-	.	gene_id "ENSMUSG00000073434.13"; transcript_id "ENSMUST00000176923.9"; gene_type "protein_coding"; gene_name "Wdr90"; transcript_type "protein_coding"; transcript_name "Wdr90-205"; exon_number 12; exon_id "ENSMUSE00001216482.2"; level 2; protein_id "ENSMUSP00000135420.2"; transcript_support_level "5"; mgi_id "MGI:1921267"; tag "inferred_transcript_model"; tag "RNA_Seq_supported_partial"; tag "basic"; tag "appris_principal_4"; havana_gene "OTTMUSG00000042163.1"; havana_transcript "OTTMUST00000110651.1";
chr17	HAVANA	CDS	26075936	26075993	0	-	1	gene_id "ENSMUSG00000073434.13"; transcript_id "ENSMUST00000176923.9"; gene_type "protein_coding"; gene_name "Wdr90"; transcript_type "protein_coding"; transcript_name "Wdr90-205"; exon_number 12; exon_id "ENSMUSE00001216482.2"; level 2; protein_id "ENSMUSP00000135420.2"; transcript_support_level "5"; mgi_id "MGI:1921267"; tag "inferred_transcript_model"; tag "RNA_Seq_supported_partial"; tag "basic"; tag "appris_principal_4"; havana_gene "OTTMUSG00000042163.1"; havana_transcript "OTTMUST00000110651.1";
chr17	HAVANA	exon	26075936	26075993	0	-	.	gene_id "ENSMUSG00000073434.13"; transcript_id "ENSMUST00000176575.8"; gene_type "protein_coding"; gene_name "Wdr90"; transcript_type "retained_intron"; transcript_name "Wdr90-203"; exon_number 10; exon_id "ENSMUSE00001239497.2"; level 2; transcript_support_level "1"; mgi_id "MGI:1921267"; havana_gene "OTTMUSG00000042163.1"; havana_transcript "OTTMUST00000110649.1";
chr17	HAVANA	exon	26075936	26075993	0	-	.	gene_id "ENSMUSG00000073434.13"; transcript_id "ENSMUST00000177031.8"; gene_type "protein_coding"; gene_name "Wdr90"; transcript_type "retained_intron"; transcript_name "Wdr90-209"; exon_number 5; exon_id "ENSMUSE00001239497.2"; level 2; transcript_support_level "2"; mgi_id "MGI:1921267"; havana_gene "OTTMUSG00000042163.1"; havana_transcript "OTTMUST00000110650.1";
chr17	HAVANA	exon	26075936	26075993	0	-	.	gene_id "ENSMUSG00000073434.13"; transcript_id "ENSMUST00000176678.2"; gene_type "protein_coding"; gene_name "Wdr90"; transcript_type "protein_coding"; transcript_name "Wdr90-204"; exon_number 4; exon_id "ENSMUSE00001216482.2"; level 2; protein_id "ENSMUSP00000135506.2"; transcript_support_level "3"; mgi_id "MGI:1921267"; tag "mRNA_start_NF"; tag "mRNA_end_NF"; tag "cds_start_NF"; tag "cds_end_NF"; havana_gene "OTTMUSG00000042163.1"; havana_transcript "OTTMUST00000110657.1";
chr17	HAVANA	CDS	26075936	26075993	0	-	1	gene_id "ENSMUSG00000073434.13"; transcript_id "ENSMUST00000176678.2"; gene_type "protein_coding"; gene_name "Wdr90"; transcript_type "protein_coding"; transcript_name "Wdr90-204"; exon_number 4; exon_id "ENSMUSE00001216482.2"; level 2; protein_id "ENSMUSP00000135506.2"; transcript_support_level "3"; mgi_id "MGI:1921267"; tag "mRNA_start_NF"; tag "mRNA_end_NF"; tag "cds_start_NF"; tag "cds_end_NF"; havana_gene "OTTMUSG00000042163.1"; havana_transcript "OTTMUST00000110657.1";
chr17	HAVANA	exon	26076073	26076218	0	-	.	gene_id "ENSMUSG00000073434.13"; transcript_id "ENSMUST00000177170.8"; gene_type "protein_coding"; gene_name "Wdr90"; transcript_type "retained_intron"; transcript_name "Wdr90-210"; exon_number 10; exon_id "ENSMUSE00001293419.2"; level 2; transcript_support_level "1"; mgi_id "MGI:1921267"; havana_gene "OTTMUSG00000042163.1"; havana_transcript "OTTMUST00000110646.1";
chr17	HAVANA	exon	26076073	26076218	0	-	.	gene_id "ENSMUSG00000073434.13"; transcript_id "ENSMUST00000079461.15"; gene_type "protein_coding"; gene_name "Wdr90"; transcript_type "protein_coding"; transcript_name "Wdr90-201"; exon_number 11; exon_id "ENSMUSE00001291820.2"; level 2; protein_id "ENSMUSP00000078426.9"; transcript_support_level "5"; mgi_id "MGI:1921267"; tag "basic"; tag "Ensembl_canonical"; tag "GENCODE_Primary"; tag "appris_alternative_2"; tag "CCDS"; ccdsid "CCDS50037.1"; havana_gene "OTTMUSG00000042163.1"; havana_transcript "OTTMUST00000110647.1";
chr17	HAVANA	CDS	26076073	26076218	0	-	0	gene_id "ENSMUSG00000073434.13"; transcript_id "ENSMUST00000079461.15"; gene_type "protein_coding"; gene_name "Wdr90"; transcript_type "protein_coding"; transcript_name "Wdr90-201"; exon_number 11; exon_id "ENSMUSE00001291820.2"; level 2; protein_id "ENSMUSP00000078426.9"; transcript_support_level "5"; mgi_id "MGI:1921267"; tag "basic"; tag "Ensembl_canonical"; tag "GENCODE_Primary"; tag "appris_alternative_2"; tag "CCDS"; ccdsid "CCDS50037.1"; havana_gene "OTTMUSG00000042163.1"; havana_transcript "OTTMUST00000110647.1";
chr17	HAVANA	exon	26076073	26076218	0	-	.	gene_id "ENSMUSG00000073434.13"; transcript_id "ENSMUST00000176923.9"; gene_type "protein_coding"; gene_name "Wdr90"; transcript_type "protein_coding"; transcript_name "Wdr90-205"; exon_number 11; exon_id "ENSMUSE00001291820.2"; level 2; protein_id "ENSMUSP00000135420.2"; transcript_support_level "5"; mgi_id "MGI:1921267"; tag "inferred_transcript_model"; tag "RNA_Seq_supported_partial"; tag "basic"; tag "appris_principal_4"; havana_gene "OTTMUSG00000042163.1"; havana_transcript "OTTMUST00000110651.1";
chr17	HAVANA	CDS	26076073	26076218	0	-	0	gene_id "ENSMUSG00000073434.13"; transcript_id "ENSMUST00000176923.9"; gene_type "protein_coding"; gene_name "Wdr90"; transcript_type "protein_coding"; transcript_name "Wdr90-205"; exon_number 11; exon_id "ENSMUSE00001291820.2"; level 2; protein_id "ENSMUSP00000135420.2"; transcript_support_level "5"; mgi_id "MGI:1921267"; tag "inferred_transcript_model"; tag "RNA_Seq_supported_partial"; tag "basic"; tag "appris_principal_4"; havana_gene "OTTMUSG00000042163.1"; havana_transcript "OTTMUST00000110651.1";
chr17	HAVANA	exon	26076073	26076218	0	-	.	gene_id "ENSMUSG00000073434.13"; transcript_id "ENSMUST00000176575.8"; gene_type "protein_coding"; gene_name "Wdr90"; transcript_type "retained_intron"; transcript_name "Wdr90-203"; exon_number 9; exon_id "ENSMUSE00001293419.2"; level 2; transcript_support_level "1"; mgi_id "MGI:1921267"; havana_gene "OTTMUSG00000042163.1"; havana_transcript "OTTMUST00000110649.1";
chr17	HAVANA	exon	26076073	26076218	0	-	.	gene_id "ENSMUSG00000073434.13"; transcript_id "ENSMUST00000177031.8"; gene_type "protein_coding"; gene_name "Wdr90"; transcript_type "retained_intron"; transcript_name "Wdr90-209"; exon_number 4; exon_id "ENSMUSE00001293419.2"; level 2; transcript_support_level "2"; mgi_id "MGI:1921267"; havana_gene "OTTMUSG00000042163.1"; havana_transcript "OTTMUST00000110650.1";
chr17	HAVANA	exon	26076073	26076218	0	-	.	gene_id "ENSMUSG00000073434.13"; transcript_id "ENSMUST00000176678.2"; gene_type "protein_coding"; gene_name "Wdr90"; transcript_type "protein_coding"; transcript_name "Wdr90-204"; exon_number 3; exon_id "ENSMUSE00001291820.2"; level 2; protein_id "ENSMUSP00000135506.2"; transcript_support_level "3"; mgi_id "MGI:1921267"; tag "mRNA_start_NF"; tag "mRNA_end_NF"; tag "cds_start_NF"; tag "cds_end_NF"; havana_gene "OTTMUSG00000042163.1"; havana_transcript "OTTMUST00000110657.1";
chr17	HAVANA	CDS	26076073	26076218	0	-	0	gene_id "ENSMUSG00000073434.13"; transcript_id "ENSMUST00000176678.2"; gene_type "protein_coding"; gene_name "Wdr90"; transcript_type "protein_coding"; transcript_name "Wdr90-204"; exon_number 3; exon_id "ENSMUSE00001291820.2"; level 2; protein_id "ENSMUSP00000135506.2"; transcript_support_level "3"; mgi_id "MGI:1921267"; tag "mRNA_start_NF"; tag "mRNA_end_NF"; tag "cds_start_NF"; tag "cds_end_NF"; havana_gene "OTTMUSG00000042163.1"; havana_transcript "OTTMUST00000110657.1";
chr17	HAVANA	exon	26076299	26076409	0	-	.	gene_id "ENSMUSG00000073434.13"; transcript_id "ENSMUST00000177170.8"; gene_type "protein_coding"; gene_name "Wdr90"; transcript_type "retained_intron"; transcript_name "Wdr90-210"; exon_number 9; exon_id "ENSMUSE00001237069.2"; level 2; transcript_support_level "1"; mgi_id "MGI:1921267"; havana_gene "OTTMUSG00000042163.1"; havana_transcript "OTTMUST00000110646.1";
chr17	HAVANA	exon	26076299	26076409	0	-	.	gene_id "ENSMUSG00000073434.13"; transcript_id "ENSMUST00000079461.15"; gene_type "protein_coding"; gene_name "Wdr90"; transcript_type "protein_coding"; transcript_name "Wdr90-201"; exon_number 10; exon_id "ENSMUSE00001277366.2"; level 2; protein_id "ENSMUSP00000078426.9"; transcript_support_level "5"; mgi_id "MGI:1921267"; tag "basic"; tag "Ensembl_canonical"; tag "GENCODE_Primary"; tag "appris_alternative_2"; tag "CCDS"; ccdsid "CCDS50037.1"; havana_gene "OTTMUSG00000042163.1"; havana_transcript "OTTMUST00000110647.1";
chr17	HAVANA	CDS	26076299	26076409	0	-	0	gene_id "ENSMUSG00000073434.13"; transcript_id "ENSMUST00000079461.15"; gene_type "protein_coding"; gene_name "Wdr90"; transcript_type "protein_coding"; transcript_name "Wdr90-201"; exon_number 10; exon_id "ENSMUSE00001277366.2"; level 2; protein_id "ENSMUSP00000078426.9"; transcript_support_level "5"; mgi_id "MGI:1921267"; tag "basic"; tag "Ensembl_canonical"; tag "GENCODE_Primary"; tag "appris_alternative_2"; tag "CCDS"; ccdsid "CCDS50037.1"; havana_gene "OTTMUSG00000042163.1"; havana_transcript "OTTMUST00000110647.1";
chr17	HAVANA	exon	26076299	26076409	0	-	.	gene_id "ENSMUSG00000073434.13"; transcript_id "ENSMUST00000176923.9"; gene_type "protein_coding"; gene_name "Wdr90"; transcript_type "protein_coding"; transcript_name "Wdr90-205"; exon_number 10; exon_id "ENSMUSE00001277366.2"; level 2; protein_id "ENSMUSP00000135420.2"; transcript_support_level "5"; mgi_id "MGI:1921267"; tag "inferred_transcript_model"; tag "RNA_Seq_supported_partial"; tag "basic"; tag "appris_principal_4"; havana_gene "OTTMUSG00000042163.1"; havana_transcript "OTTMUST00000110651.1";
chr17	HAVANA	CDS	26076299	26076409	0	-	0	gene_id "ENSMUSG00000073434.13"; transcript_id "ENSMUST00000176923.9"; gene_type "protein_coding"; gene_name "Wdr90"; transcript_type "protein_coding"; transcript_name "Wdr90-205"; exon_number 10; exon_id "ENSMUSE00001277366.2"; level 2; protein_id "ENSMUSP00000135420.2"; transcript_support_level "5"; mgi_id "MGI:1921267"; tag "inferred_transcript_model"; tag "RNA_Seq_supported_partial"; tag "basic"; tag "appris_principal_4"; havana_gene "OTTMUSG00000042163.1"; havana_transcript "OTTMUST00000110651.1";
chr17	HAVANA	exon	26076299	26076409	0	-	.	gene_id "ENSMUSG00000073434.13"; transcript_id "ENSMUST00000176575.8"; gene_type "protein_coding"; gene_name "Wdr90"; transcript_type "retained_intron"; transcript_name "Wdr90-203"; exon_number 8; exon_id "ENSMUSE00001237069.2"; level 2; transcript_support_level "1"; mgi_id "MGI:1921267"; havana_gene "OTTMUSG00000042163.1"; havana_transcript "OTTMUST00000110649.1";
chr17	HAVANA	exon	26076299	26076409	0	-	.	gene_id "ENSMUSG00000073434.13"; transcript_id "ENSMUST00000177031.8"; gene_type "protein_coding"; gene_name "Wdr90"; transcript_type "retained_intron"; transcript_name "Wdr90-209"; exon_number 3; exon_id "ENSMUSE00001237069.2"; level 2; transcript_support_level "2"; mgi_id "MGI:1921267"; havana_gene "OTTMUSG00000042163.1"; havana_transcript "OTTMUST00000110650.1";
chr17	HAVANA	exon	26076299	26076409	0	-	.	gene_id "ENSMUSG00000073434.13"; transcript_id "ENSMUST00000176678.2"; gene_type "protein_coding"; gene_name "Wdr90"; transcript_type "protein_coding"; transcript_name "Wdr90-204"; exon_number 2; exon_id "ENSMUSE00001277366.2"; level 2; protein_id "ENSMUSP00000135506.2"; transcript_support_level "3"; mgi_id "MGI:1921267"; tag "mRNA_start_NF"; tag "mRNA_end_NF"; tag "cds_start_NF"; tag "cds_end_NF"; havana_gene "OTTMUSG00000042163.1"; havana_transcript "OTTMUST00000110657.1";
chr17	HAVANA	CDS	26076299	26076409	0	-	0	gene_id "ENSMUSG00000073434.13"; transcript_id "ENSMUST00000176678.2"; gene_type "protein_coding"; gene_name "Wdr90"; transcript_type "protein_coding"; transcript_name "Wdr90-204"; exon_number 2; exon_id "ENSMUSE00001277366.2"; level 2; protein_id "ENSMUSP00000135506.2"; transcript_support_level "3"; mgi_id "MGI:1921267"; tag "mRNA_start_NF"; tag "mRNA_end_NF"; tag "cds_start_NF"; tag "cds_end_NF"; havana_gene "OTTMUSG00000042163.1"; havana_transcript "OTTMUST00000110657.1";
chr17	HAVANA	exon	26077710	26077778	0	-	.	gene_id "ENSMUSG00000073434.13"; transcript_id "ENSMUST00000177170.8"; gene_type "protein_coding"; gene_name "Wdr90"; transcript_type "retained_intron"; transcript_name "Wdr90-210"; exon_number 8; exon_id "ENSMUSE00001221138.2"; level 2; transcript_support_level "1"; mgi_id "MGI:1921267"; havana_gene "OTTMUSG00000042163.1"; havana_transcript "OTTMUST00000110646.1";
chr17	HAVANA	exon	26077710	26077778	0	-	.	gene_id "ENSMUSG00000073434.13"; transcript_id "ENSMUST00000079461.15"; gene_type "protein_coding"; gene_name "Wdr90"; transcript_type "protein_coding"; transcript_name "Wdr90-201"; exon_number 9; exon_id "ENSMUSE00001253441.2"; level 2; protein_id "ENSMUSP00000078426.9"; transcript_support_level "5"; mgi_id "MGI:1921267"; tag "basic"; tag "Ensembl_canonical"; tag "GENCODE_Primary"; tag "appris_alternative_2"; tag "CCDS"; ccdsid "CCDS50037.1"; havana_gene "OTTMUSG00000042163.1"; havana_transcript "OTTMUST00000110647.1";
chr17	HAVANA	CDS	26077710	26077778	0	-	0	gene_id "ENSMUSG00000073434.13"; transcript_id "ENSMUST00000079461.15"; gene_type "protein_coding"; gene_name "Wdr90"; transcript_type "protein_coding"; transcript_name "Wdr90-201"; exon_number 9; exon_id "ENSMUSE00001253441.2"; level 2; protein_id "ENSMUSP00000078426.9"; transcript_support_level "5"; mgi_id "MGI:1921267"; tag "basic"; tag "Ensembl_canonical"; tag "GENCODE_Primary"; tag "appris_alternative_2"; tag "CCDS"; ccdsid "CCDS50037.1"; havana_gene "OTTMUSG00000042163.1"; havana_transcript "OTTMUST00000110647.1";
chr17	HAVANA	exon	26077710	26077778	0	-	.	gene_id "ENSMUSG00000073434.13"; transcript_id "ENSMUST00000176923.9"; gene_type "protein_coding"; gene_name "Wdr90"; transcript_type "protein_coding"; transcript_name "Wdr90-205"; exon_number 9; exon_id "ENSMUSE00001253441.2"; level 2; protein_id "ENSMUSP00000135420.2"; transcript_support_level "5"; mgi_id "MGI:1921267"; tag "inferred_transcript_model"; tag "RNA_Seq_supported_partial"; tag "basic"; tag "appris_principal_4"; havana_gene "OTTMUSG00000042163.1"; havana_transcript "OTTMUST00000110651.1";
chr17	HAVANA	CDS	26077710	26077778	0	-	0	gene_id "ENSMUSG00000073434.13"; transcript_id "ENSMUST00000176923.9"; gene_type "protein_coding"; gene_name "Wdr90"; transcript_type "protein_coding"; transcript_name "Wdr90-205"; exon_number 9; exon_id "ENSMUSE00001253441.2"; level 2; protein_id "ENSMUSP00000135420.2"; transcript_support_level "5"; mgi_id "MGI:1921267"; tag "inferred_transcript_model"; tag "RNA_Seq_supported_partial"; tag "basic"; tag "appris_principal_4"; havana_gene "OTTMUSG00000042163.1"; havana_transcript "OTTMUST00000110651.1";
chr17	HAVANA	exon	26077710	26077778	0	-	.	gene_id "ENSMUSG00000073434.13"; transcript_id "ENSMUST00000176575.8"; gene_type "protein_coding"; gene_name "Wdr90"; transcript_type "retained_intron"; transcript_name "Wdr90-203"; exon_number 7; exon_id "ENSMUSE00001221138.2"; level 2; transcript_support_level "1"; mgi_id "MGI:1921267"; havana_gene "OTTMUSG00000042163.1"; havana_transcript "OTTMUST00000110649.1";
chr17	HAVANA	exon	26077710	26077778	0	-	.	gene_id "ENSMUSG00000073434.13"; transcript_id "ENSMUST00000177031.8"; gene_type "protein_coding"; gene_name "Wdr90"; transcript_type "retained_intron"; transcript_name "Wdr90-209"; exon_number 2; exon_id "ENSMUSE00001221138.2"; level 2; transcript_support_level "2"; mgi_id "MGI:1921267"; havana_gene "OTTMUSG00000042163.1"; havana_transcript "OTTMUST00000110650.1";
chr17	HAVANA	exon	26078074	26078200	0	-	.	gene_id "ENSMUSG00000073434.13"; transcript_id "ENSMUST00000176678.2"; gene_type "protein_coding"; gene_name "Wdr90"; transcript_type "protein_coding"; transcript_name "Wdr90-204"; exon_number 1; exon_id "ENSMUSE00000961187.2"; level 2; protein_id "ENSMUSP00000135506.2"; transcript_support_level "3"; mgi_id "MGI:1921267"; tag "mRNA_start_NF"; tag "mRNA_end_NF"; tag "cds_start_NF"; tag "cds_end_NF"; havana_gene "OTTMUSG00000042163.1"; havana_transcript "OTTMUST00000110657.1";
chr17	HAVANA	CDS	26078074	26078200	0	-	1	gene_id "ENSMUSG00000073434.13"; transcript_id "ENSMUST00000176678.2"; gene_type "protein_coding"; gene_name "Wdr90"; transcript_type "protein_coding"; transcript_name "Wdr90-204"; exon_number 1; exon_id "ENSMUSE00000961187.2"; level 2; protein_id "ENSMUSP00000135506.2"; transcript_support_level "3"; mgi_id "MGI:1921267"; tag "mRNA_start_NF"; tag "mRNA_end_NF"; tag "cds_start_NF"; tag "cds_end_NF"; havana_gene "OTTMUSG00000042163.1"; havana_transcript "OTTMUST00000110657.1";
chr17	HAVANA	exon	26078074	26078292	0	-	.	gene_id "ENSMUSG00000073434.13"; transcript_id "ENSMUST00000177170.8"; gene_type "protein_coding"; gene_name "Wdr90"; transcript_type "retained_intron"; transcript_name "Wdr90-210"; exon_number 7; exon_id "ENSMUSE00001227929.2"; level 2; transcript_support_level "1"; mgi_id "MGI:1921267"; havana_gene "OTTMUSG00000042163.1"; havana_transcript "OTTMUST00000110646.1";
chr17	HAVANA	exon	26078074	26078292	0	-	.	gene_id "ENSMUSG00000073434.13"; transcript_id "ENSMUST00000079461.15"; gene_type "protein_coding"; gene_name "Wdr90"; transcript_type "protein_coding"; transcript_name "Wdr90-201"; exon_number 8; exon_id "ENSMUSE00001247912.2"; level 2; protein_id "ENSMUSP00000078426.9"; transcript_support_level "5"; mgi_id "MGI:1921267"; tag "basic"; tag "Ensembl_canonical"; tag "GENCODE_Primary"; tag "appris_alternative_2"; tag "CCDS"; ccdsid "CCDS50037.1"; havana_gene "OTTMUSG00000042163.1"; havana_transcript "OTTMUST00000110647.1";
chr17	HAVANA	CDS	26078074	26078292	0	-	0	gene_id "ENSMUSG00000073434.13"; transcript_id "ENSMUST00000079461.15"; gene_type "protein_coding"; gene_name "Wdr90"; transcript_type "protein_coding"; transcript_name "Wdr90-201"; exon_number 8; exon_id "ENSMUSE00001247912.2"; level 2; protein_id "ENSMUSP00000078426.9"; transcript_support_level "5"; mgi_id "MGI:1921267"; tag "basic"; tag "Ensembl_canonical"; tag "GENCODE_Primary"; tag "appris_alternative_2"; tag "CCDS"; ccdsid "CCDS50037.1"; havana_gene "OTTMUSG00000042163.1"; havana_transcript "OTTMUST00000110647.1";
chr17	HAVANA	exon	26078074	26078292	0	-	.	gene_id "ENSMUSG00000073434.13"; transcript_id "ENSMUST00000176923.9"; gene_type "protein_coding"; gene_name "Wdr90"; transcript_type "protein_coding"; transcript_name "Wdr90-205"; exon_number 8; exon_id "ENSMUSE00001247912.2"; level 2; protein_id "ENSMUSP00000135420.2"; transcript_support_level "5"; mgi_id "MGI:1921267"; tag "inferred_transcript_model"; tag "RNA_Seq_supported_partial"; tag "basic"; tag "appris_principal_4"; havana_gene "OTTMUSG00000042163.1"; havana_transcript "OTTMUST00000110651.1";
chr17	HAVANA	CDS	26078074	26078292	0	-	0	gene_id "ENSMUSG00000073434.13"; transcript_id "ENSMUST00000176923.9"; gene_type "protein_coding"; gene_name "Wdr90"; transcript_type "protein_coding"; transcript_name "Wdr90-205"; exon_number 8; exon_id "ENSMUSE00001247912.2"; level 2; protein_id "ENSMUSP00000135420.2"; transcript_support_level "5"; mgi_id "MGI:1921267"; tag "inferred_transcript_model"; tag "RNA_Seq_supported_partial"; tag "basic"; tag "appris_principal_4"; havana_gene "OTTMUSG00000042163.1"; havana_transcript "OTTMUST00000110651.1";
chr17	HAVANA	exon	26078074	26078292	0	-	.	gene_id "ENSMUSG00000073434.13"; transcript_id "ENSMUST00000176575.8"; gene_type "protein_coding"; gene_name "Wdr90"; transcript_type "retained_intron"; transcript_name "Wdr90-203"; exon_number 6; exon_id "ENSMUSE00001227929.2"; level 2; transcript_support_level "1"; mgi_id "MGI:1921267"; havana_gene "OTTMUSG00000042163.1"; havana_transcript "OTTMUST00000110649.1";
chr17	HAVANA	exon	26078074	26080449	0	-	.	gene_id "ENSMUSG00000073434.13"; transcript_id "ENSMUST00000177031.8"; gene_type "protein_coding"; gene_name "Wdr90"; transcript_type "retained_intron"; transcript_name "Wdr90-209"; exon_number 1; exon_id "ENSMUSE00000948592.2"; level 2; transcript_support_level "2"; mgi_id "MGI:1921267"; havana_gene "OTTMUSG00000042163.1"; havana_transcript "OTTMUST00000110650.1";
chr17	HAVANA	exon	26078363	26078466	0	-	.	gene_id "ENSMUSG00000073434.13"; transcript_id "ENSMUST00000177170.8"; gene_type "protein_coding"; gene_name "Wdr90"; transcript_type "retained_intron"; transcript_name "Wdr90-210"; exon_number 6; exon_id "ENSMUSE00001225293.2"; level 2; transcript_support_level "1"; mgi_id "MGI:1921267"; havana_gene "OTTMUSG00000042163.1"; havana_transcript "OTTMUST00000110646.1";
chr17	HAVANA	exon	26078363	26078466	0	-	.	gene_id "ENSMUSG00000073434.13"; transcript_id "ENSMUST00000079461.15"; gene_type "protein_coding"; gene_name "Wdr90"; transcript_type "protein_coding"; transcript_name "Wdr90-201"; exon_number 7; exon_id "ENSMUSE00001267257.2"; level 2; protein_id "ENSMUSP00000078426.9"; transcript_support_level "5"; mgi_id "MGI:1921267"; tag "basic"; tag "Ensembl_canonical"; tag "GENCODE_Primary"; tag "appris_alternative_2"; tag "CCDS"; ccdsid "CCDS50037.1"; havana_gene "OTTMUSG00000042163.1"; havana_transcript "OTTMUST00000110647.1";
chr17	HAVANA	CDS	26078363	26078466	0	-	2	gene_id "ENSMUSG00000073434.13"; transcript_id "ENSMUST00000079461.15"; gene_type "protein_coding"; gene_name "Wdr90"; transcript_type "protein_coding"; transcript_name "Wdr90-201"; exon_number 7; exon_id "ENSMUSE00001267257.2"; level 2; protein_id "ENSMUSP00000078426.9"; transcript_support_level "5"; mgi_id "MGI:1921267"; tag "basic"; tag "Ensembl_canonical"; tag "GENCODE_Primary"; tag "appris_alternative_2"; tag "CCDS"; ccdsid "CCDS50037.1"; havana_gene "OTTMUSG00000042163.1"; havana_transcript "OTTMUST00000110647.1";
chr17	HAVANA	exon	26078363	26078466	0	-	.	gene_id "ENSMUSG00000073434.13"; transcript_id "ENSMUST00000176923.9"; gene_type "protein_coding"; gene_name "Wdr90"; transcript_type "protein_coding"; transcript_name "Wdr90-205"; exon_number 7; exon_id "ENSMUSE00001267257.2"; level 2; protein_id "ENSMUSP00000135420.2"; transcript_support_level "5"; mgi_id "MGI:1921267"; tag "inferred_transcript_model"; tag "RNA_Seq_supported_partial"; tag "basic"; tag "appris_principal_4"; havana_gene "OTTMUSG00000042163.1"; havana_transcript "OTTMUST00000110651.1";
chr17	HAVANA	CDS	26078363	26078466	0	-	2	gene_id "ENSMUSG00000073434.13"; transcript_id "ENSMUST00000176923.9"; gene_type "protein_coding"; gene_name "Wdr90"; transcript_type "protein_coding"; transcript_name "Wdr90-205"; exon_number 7; exon_id "ENSMUSE00001267257.2"; level 2; protein_id "ENSMUSP00000135420.2"; transcript_support_level "5"; mgi_id "MGI:1921267"; tag "inferred_transcript_model"; tag "RNA_Seq_supported_partial"; tag "basic"; tag "appris_principal_4"; havana_gene "OTTMUSG00000042163.1"; havana_transcript "OTTMUST00000110651.1";
chr17	HAVANA	exon	26078363	26078466	0	-	.	gene_id "ENSMUSG00000073434.13"; transcript_id "ENSMUST00000176575.8"; gene_type "protein_coding"; gene_name "Wdr90"; transcript_type "retained_intron"; transcript_name "Wdr90-203"; exon_number 5; exon_id "ENSMUSE00001225293.2"; level 2; transcript_support_level "1"; mgi_id "MGI:1921267"; havana_gene "OTTMUSG00000042163.1"; havana_transcript "OTTMUST00000110649.1";
chr17	HAVANA	exon	26078832	26078899	0	-	.	gene_id "ENSMUSG00000073434.13"; transcript_id "ENSMUST00000177170.8"; gene_type "protein_coding"; gene_name "Wdr90"; transcript_type "retained_intron"; transcript_name "Wdr90-210"; exon_number 5; exon_id "ENSMUSE00001306618.2"; level 2; transcript_support_level "1"; mgi_id "MGI:1921267"; havana_gene "OTTMUSG00000042163.1"; havana_transcript "OTTMUST00000110646.1";
chr17	HAVANA	exon	26078832	26078899	0	-	.	gene_id "ENSMUSG00000073434.13"; transcript_id "ENSMUST00000079461.15"; gene_type "protein_coding"; gene_name "Wdr90"; transcript_type "protein_coding"; transcript_name "Wdr90-201"; exon_number 6; exon_id "ENSMUSE00001266780.2"; level 2; protein_id "ENSMUSP00000078426.9"; transcript_support_level "5"; mgi_id "MGI:1921267"; tag "basic"; tag "Ensembl_canonical"; tag "GENCODE_Primary"; tag "appris_alternative_2"; tag "CCDS"; ccdsid "CCDS50037.1"; havana_gene "OTTMUSG00000042163.1"; havana_transcript "OTTMUST00000110647.1";
chr17	HAVANA	CDS	26078832	26078899	0	-	1	gene_id "ENSMUSG00000073434.13"; transcript_id "ENSMUST00000079461.15"; gene_type "protein_coding"; gene_name "Wdr90"; transcript_type "protein_coding"; transcript_name "Wdr90-201"; exon_number 6; exon_id "ENSMUSE00001266780.2"; level 2; protein_id "ENSMUSP00000078426.9"; transcript_support_level "5"; mgi_id "MGI:1921267"; tag "basic"; tag "Ensembl_canonical"; tag "GENCODE_Primary"; tag "appris_alternative_2"; tag "CCDS"; ccdsid "CCDS50037.1"; havana_gene "OTTMUSG00000042163.1"; havana_transcript "OTTMUST00000110647.1";
chr17	HAVANA	exon	26078832	26078899	0	-	.	gene_id "ENSMUSG00000073434.13"; transcript_id "ENSMUST00000176923.9"; gene_type "protein_coding"; gene_name "Wdr90"; transcript_type "protein_coding"; transcript_name "Wdr90-205"; exon_number 6; exon_id "ENSMUSE00001266780.2"; level 2; protein_id "ENSMUSP00000135420.2"; transcript_support_level "5"; mgi_id "MGI:1921267"; tag "inferred_transcript_model"; tag "RNA_Seq_supported_partial"; tag "basic"; tag "appris_principal_4"; havana_gene "OTTMUSG00000042163.1"; havana_transcript "OTTMUST00000110651.1";
chr17	HAVANA	CDS	26078832	26078899	0	-	1	gene_id "ENSMUSG00000073434.13"; transcript_id "ENSMUST00000176923.9"; gene_type "protein_coding"; gene_name "Wdr90"; transcript_type "protein_coding"; transcript_name "Wdr90-205"; exon_number 6; exon_id "ENSMUSE00001266780.2"; level 2; protein_id "ENSMUSP00000135420.2"; transcript_support_level "5"; mgi_id "MGI:1921267"; tag "inferred_transcript_model"; tag "RNA_Seq_supported_partial"; tag "basic"; tag "appris_principal_4"; havana_gene "OTTMUSG00000042163.1"; havana_transcript "OTTMUST00000110651.1";
chr17	HAVANA	exon	26078832	26078899	0	-	.	gene_id "ENSMUSG00000073434.13"; transcript_id "ENSMUST00000176575.8"; gene_type "protein_coding"; gene_name "Wdr90"; transcript_type "retained_intron"; transcript_name "Wdr90-203"; exon_number 4; exon_id "ENSMUSE00001306618.2"; level 2; transcript_support_level "1"; mgi_id "MGI:1921267"; havana_gene "OTTMUSG00000042163.1"; havana_transcript "OTTMUST00000110649.1";
chr17	HAVANA	exon	26078993	26079107	0	-	.	gene_id "ENSMUSG00000073434.13"; transcript_id "ENSMUST00000177170.8"; gene_type "protein_coding"; gene_name "Wdr90"; transcript_type "retained_intron"; transcript_name "Wdr90-210"; exon_number 4; exon_id "ENSMUSE00001231703.2"; level 2; transcript_support_level "1"; mgi_id "MGI:1921267"; havana_gene "OTTMUSG00000042163.1"; havana_transcript "OTTMUST00000110646.1";
chr17	HAVANA	exon	26078993	26079107	0	-	.	gene_id "ENSMUSG00000073434.13"; transcript_id "ENSMUST00000079461.15"; gene_type "protein_coding"; gene_name "Wdr90"; transcript_type "protein_coding"; transcript_name "Wdr90-201"; exon_number 5; exon_id "ENSMUSE00001261276.2"; level 2; protein_id "ENSMUSP00000078426.9"; transcript_support_level "5"; mgi_id "MGI:1921267"; tag "basic"; tag "Ensembl_canonical"; tag "GENCODE_Primary"; tag "appris_alternative_2"; tag "CCDS"; ccdsid "CCDS50037.1"; havana_gene "OTTMUSG00000042163.1"; havana_transcript "OTTMUST00000110647.1";
chr17	HAVANA	CDS	26078993	26079107	0	-	2	gene_id "ENSMUSG00000073434.13"; transcript_id "ENSMUST00000079461.15"; gene_type "protein_coding"; gene_name "Wdr90"; transcript_type "protein_coding"; transcript_name "Wdr90-201"; exon_number 5; exon_id "ENSMUSE00001261276.2"; level 2; protein_id "ENSMUSP00000078426.9"; transcript_support_level "5"; mgi_id "MGI:1921267"; tag "basic"; tag "Ensembl_canonical"; tag "GENCODE_Primary"; tag "appris_alternative_2"; tag "CCDS"; ccdsid "CCDS50037.1"; havana_gene "OTTMUSG00000042163.1"; havana_transcript "OTTMUST00000110647.1";
chr17	HAVANA	exon	26078993	26079107	0	-	.	gene_id "ENSMUSG00000073434.13"; transcript_id "ENSMUST00000176923.9"; gene_type "protein_coding"; gene_name "Wdr90"; transcript_type "protein_coding"; transcript_name "Wdr90-205"; exon_number 5; exon_id "ENSMUSE00001261276.2"; level 2; protein_id "ENSMUSP00000135420.2"; transcript_support_level "5"; mgi_id "MGI:1921267"; tag "inferred_transcript_model"; tag "RNA_Seq_supported_partial"; tag "basic"; tag "appris_principal_4"; havana_gene "OTTMUSG00000042163.1"; havana_transcript "OTTMUST00000110651.1";
chr17	HAVANA	CDS	26078993	26079107	0	-	2	gene_id "ENSMUSG00000073434.13"; transcript_id "ENSMUST00000176923.9"; gene_type "protein_coding"; gene_name "Wdr90"; transcript_type "protein_coding"; transcript_name "Wdr90-205"; exon_number 5; exon_id "ENSMUSE00001261276.2"; level 2; protein_id "ENSMUSP00000135420.2"; transcript_support_level "5"; mgi_id "MGI:1921267"; tag "inferred_transcript_model"; tag "RNA_Seq_supported_partial"; tag "basic"; tag "appris_principal_4"; havana_gene "OTTMUSG00000042163.1"; havana_transcript "OTTMUST00000110651.1";
chr17	HAVANA	exon	26078993	26079107	0	-	.	gene_id "ENSMUSG00000073434.13"; transcript_id "ENSMUST00000176575.8"; gene_type "protein_coding"; gene_name "Wdr90"; transcript_type "retained_intron"; transcript_name "Wdr90-203"; exon_number 3; exon_id "ENSMUSE00001231703.2"; level 2; transcript_support_level "1"; mgi_id "MGI:1921267"; havana_gene "OTTMUSG00000042163.1"; havana_transcript "OTTMUST00000110649.1";
chr17	HAVANA	exon	26079346	26079516	0	-	.	gene_id "ENSMUSG00000073434.13"; transcript_id "ENSMUST00000177170.8"; gene_type "protein_coding"; gene_name "Wdr90"; transcript_type "retained_intron"; transcript_name "Wdr90-210"; exon_number 3; exon_id "ENSMUSE00001298627.2"; level 2; transcript_support_level "1"; mgi_id "MGI:1921267"; havana_gene "OTTMUSG00000042163.1"; havana_transcript "OTTMUST00000110646.1";
chr17	HAVANA	exon	26079346	26079516	0	-	.	gene_id "ENSMUSG00000073434.13"; transcript_id "ENSMUST00000079461.15"; gene_type "protein_coding"; gene_name "Wdr90"; transcript_type "protein_coding"; transcript_name "Wdr90-201"; exon_number 4; exon_id "ENSMUSE00001304041.2"; level 2; protein_id "ENSMUSP00000078426.9"; transcript_support_level "5"; mgi_id "MGI:1921267"; tag "basic"; tag "Ensembl_canonical"; tag "GENCODE_Primary"; tag "appris_alternative_2"; tag "CCDS"; ccdsid "CCDS50037.1"; havana_gene "OTTMUSG00000042163.1"; havana_transcript "OTTMUST00000110647.1";
chr17	HAVANA	CDS	26079346	26079516	0	-	2	gene_id "ENSMUSG00000073434.13"; transcript_id "ENSMUST00000079461.15"; gene_type "protein_coding"; gene_name "Wdr90"; transcript_type "protein_coding"; transcript_name "Wdr90-201"; exon_number 4; exon_id "ENSMUSE00001304041.2"; level 2; protein_id "ENSMUSP00000078426.9"; transcript_support_level "5"; mgi_id "MGI:1921267"; tag "basic"; tag "Ensembl_canonical"; tag "GENCODE_Primary"; tag "appris_alternative_2"; tag "CCDS"; ccdsid "CCDS50037.1"; havana_gene "OTTMUSG00000042163.1"; havana_transcript "OTTMUST00000110647.1";
chr17	HAVANA	exon	26079346	26079516	0	-	.	gene_id "ENSMUSG00000073434.13"; transcript_id "ENSMUST00000176923.9"; gene_type "protein_coding"; gene_name "Wdr90"; transcript_type "protein_coding"; transcript_name "Wdr90-205"; exon_number 4; exon_id "ENSMUSE00001304041.2"; level 2; protein_id "ENSMUSP00000135420.2"; transcript_support_level "5"; mgi_id "MGI:1921267"; tag "inferred_transcript_model"; tag "RNA_Seq_supported_partial"; tag "basic"; tag "appris_principal_4"; havana_gene "OTTMUSG00000042163.1"; havana_transcript "OTTMUST00000110651.1";
chr17	HAVANA	CDS	26079346	26079516	0	-	2	gene_id "ENSMUSG00000073434.13"; transcript_id "ENSMUST00000176923.9"; gene_type "protein_coding"; gene_name "Wdr90"; transcript_type "protein_coding"; transcript_name "Wdr90-205"; exon_number 4; exon_id "ENSMUSE00001304041.2"; level 2; protein_id "ENSMUSP00000135420.2"; transcript_support_level "5"; mgi_id "MGI:1921267"; tag "inferred_transcript_model"; tag "RNA_Seq_supported_partial"; tag "basic"; tag "appris_principal_4"; havana_gene "OTTMUSG00000042163.1"; havana_transcript "OTTMUST00000110651.1";
chr17	HAVANA	exon	26079346	26079791	0	-	.	gene_id "ENSMUSG00000073434.13"; transcript_id "ENSMUST00000176575.8"; gene_type "protein_coding"; gene_name "Wdr90"; transcript_type "retained_intron"; transcript_name "Wdr90-203"; exon_number 2; exon_id "ENSMUSE00000958410.2"; level 2; transcript_support_level "1"; mgi_id "MGI:1921267"; havana_gene "OTTMUSG00000042163.1"; havana_transcript "OTTMUST00000110649.1";
chr17	HAVANA	exon	26079629	26079791	0	-	.	gene_id "ENSMUSG00000073434.13"; transcript_id "ENSMUST00000079461.15"; gene_type "protein_coding"; gene_name "Wdr90"; transcript_type "protein_coding"; transcript_name "Wdr90-201"; exon_number 3; exon_id "ENSMUSE00000899351.2"; level 2; protein_id "ENSMUSP00000078426.9"; transcript_support_level "5"; mgi_id "MGI:1921267"; tag "basic"; tag "Ensembl_canonical"; tag "GENCODE_Primary"; tag "appris_alternative_2"; tag "CCDS"; ccdsid "CCDS50037.1"; havana_gene "OTTMUSG00000042163.1"; havana_transcript "OTTMUST00000110647.1";
chr17	HAVANA	CDS	26079629	26079791	0	-	0	gene_id "ENSMUSG00000073434.13"; transcript_id "ENSMUST00000079461.15"; gene_type "protein_coding"; gene_name "Wdr90"; transcript_type "protein_coding"; transcript_name "Wdr90-201"; exon_number 3; exon_id "ENSMUSE00000899351.2"; level 2; protein_id "ENSMUSP00000078426.9"; transcript_support_level "5"; mgi_id "MGI:1921267"; tag "basic"; tag "Ensembl_canonical"; tag "GENCODE_Primary"; tag "appris_alternative_2"; tag "CCDS"; ccdsid "CCDS50037.1"; havana_gene "OTTMUSG00000042163.1"; havana_transcript "OTTMUST00000110647.1";
chr17	HAVANA	exon	26079683	26079791	0	-	.	gene_id "ENSMUSG00000073434.13"; transcript_id "ENSMUST00000177170.8"; gene_type "protein_coding"; gene_name "Wdr90"; transcript_type "retained_intron"; transcript_name "Wdr90-210"; exon_number 2; exon_id "ENSMUSE00001254620.2"; level 2; transcript_support_level "1"; mgi_id "MGI:1921267"; havana_gene "OTTMUSG00000042163.1"; havana_transcript "OTTMUST00000110646.1";
chr17	HAVANA	exon	26079683	26079791	0	-	.	gene_id "ENSMUSG00000073434.13"; transcript_id "ENSMUST00000176923.9"; gene_type "protein_coding"; gene_name "Wdr90"; transcript_type "protein_coding"; transcript_name "Wdr90-205"; exon_number 3; exon_id "ENSMUSE00001246229.2"; level 2; protein_id "ENSMUSP00000135420.2"; transcript_support_level "5"; mgi_id "MGI:1921267"; tag "inferred_transcript_model"; tag "RNA_Seq_supported_partial"; tag "basic"; tag "appris_principal_4"; havana_gene "OTTMUSG00000042163.1"; havana_transcript "OTTMUST00000110651.1";
chr17	HAVANA	CDS	26079683	26079791	0	-	0	gene_id "ENSMUSG00000073434.13"; transcript_id "ENSMUST00000176923.9"; gene_type "protein_coding"; gene_name "Wdr90"; transcript_type "protein_coding"; transcript_name "Wdr90-205"; exon_number 3; exon_id "ENSMUSE00001246229.2"; level 2; protein_id "ENSMUSP00000135420.2"; transcript_support_level "5"; mgi_id "MGI:1921267"; tag "inferred_transcript_model"; tag "RNA_Seq_supported_partial"; tag "basic"; tag "appris_principal_4"; havana_gene "OTTMUSG00000042163.1"; havana_transcript "OTTMUST00000110651.1";
chr17	HAVANA	exon	26079881	26080057	0	-	.	gene_id "ENSMUSG00000073434.13"; transcript_id "ENSMUST00000079461.15"; gene_type "protein_coding"; gene_name "Wdr90"; transcript_type "protein_coding"; transcript_name "Wdr90-201"; exon_number 2; exon_id "ENSMUSE00000889552.2"; level 2; protein_id "ENSMUSP00000078426.9"; transcript_support_level "5"; mgi_id "MGI:1921267"; tag "basic"; tag "Ensembl_canonical"; tag "GENCODE_Primary"; tag "appris_alternative_2"; tag "CCDS"; ccdsid "CCDS50037.1"; havana_gene "OTTMUSG00000042163.1"; havana_transcript "OTTMUST00000110647.1";
chr17	HAVANA	CDS	26079881	26080057	0	-	0	gene_id "ENSMUSG00000073434.13"; transcript_id "ENSMUST00000079461.15"; gene_type "protein_coding"; gene_name "Wdr90"; transcript_type "protein_coding"; transcript_name "Wdr90-201"; exon_number 2; exon_id "ENSMUSE00000889552.2"; level 2; protein_id "ENSMUSP00000078426.9"; transcript_support_level "5"; mgi_id "MGI:1921267"; tag "basic"; tag "Ensembl_canonical"; tag "GENCODE_Primary"; tag "appris_alternative_2"; tag "CCDS"; ccdsid "CCDS50037.1"; havana_gene "OTTMUSG00000042163.1"; havana_transcript "OTTMUST00000110647.1";
chr17	HAVANA	exon	26079881	26080057	0	-	.	gene_id "ENSMUSG00000073434.13"; transcript_id "ENSMUST00000176923.9"; gene_type "protein_coding"; gene_name "Wdr90"; transcript_type "protein_coding"; transcript_name "Wdr90-205"; exon_number 2; exon_id "ENSMUSE00000889552.2"; level 2; protein_id "ENSMUSP00000135420.2"; transcript_support_level "5"; mgi_id "MGI:1921267"; tag "inferred_transcript_model"; tag "RNA_Seq_supported_partial"; tag "basic"; tag "appris_principal_4"; havana_gene "OTTMUSG00000042163.1"; havana_transcript "OTTMUST00000110651.1";
chr17	HAVANA	CDS	26079881	26080057	0	-	0	gene_id "ENSMUSG00000073434.13"; transcript_id "ENSMUST00000176923.9"; gene_type "protein_coding"; gene_name "Wdr90"; transcript_type "protein_coding"; transcript_name "Wdr90-205"; exon_number 2; exon_id "ENSMUSE00000889552.2"; level 2; protein_id "ENSMUSP00000135420.2"; transcript_support_level "5"; mgi_id "MGI:1921267"; tag "inferred_transcript_model"; tag "RNA_Seq_supported_partial"; tag "basic"; tag "appris_principal_4"; havana_gene "OTTMUSG00000042163.1"; havana_transcript "OTTMUST00000110651.1";
chr17	HAVANA	exon	26079881	26080357	0	-	.	gene_id "ENSMUSG00000073434.13"; transcript_id "ENSMUST00000177170.8"; gene_type "protein_coding"; gene_name "Wdr90"; transcript_type "retained_intron"; transcript_name "Wdr90-210"; exon_number 1; exon_id "ENSMUSE00000957173.2"; level 2; transcript_support_level "1"; mgi_id "MGI:1921267"; havana_gene "OTTMUSG00000042163.1"; havana_transcript "OTTMUST00000110646.1";
chr17	HAVANA	exon	26079881	26080442	0	-	.	gene_id "ENSMUSG00000073434.13"; transcript_id "ENSMUST00000176575.8"; gene_type "protein_coding"; gene_name "Wdr90"; transcript_type "retained_intron"; transcript_name "Wdr90-203"; exon_number 1; exon_id "ENSMUSE00000948696.2"; level 2; transcript_support_level "1"; mgi_id "MGI:1921267"; havana_gene "OTTMUSG00000042163.1"; havana_transcript "OTTMUST00000110649.1";
chr17	HAVANA	CDS	26080159	26080434	0	-	0	gene_id "ENSMUSG00000073434.13"; transcript_id "ENSMUST00000079461.15"; gene_type "protein_coding"; gene_name "Wdr90"; transcript_type "protein_coding"; transcript_name "Wdr90-201"; exon_number 1; exon_id "ENSMUSE00000960281.2"; level 2; protein_id "ENSMUSP00000078426.9"; transcript_support_level "5"; mgi_id "MGI:1921267"; tag "basic"; tag "Ensembl_canonical"; tag "GENCODE_Primary"; tag "appris_alternative_2"; tag "CCDS"; ccdsid "CCDS50037.1"; havana_gene "OTTMUSG00000042163.1"; havana_transcript "OTTMUST00000110647.1";
chr17	HAVANA	CDS	26080159	26080434	0	-	0	gene_id "ENSMUSG00000073434.13"; transcript_id "ENSMUST00000176923.9"; gene_type "protein_coding"; gene_name "Wdr90"; transcript_type "protein_coding"; transcript_name "Wdr90-205"; exon_number 1; exon_id "ENSMUSE00000550793.7"; level 2; protein_id "ENSMUSP00000135420.2"; transcript_support_level "5"; mgi_id "MGI:1921267"; tag "inferred_transcript_model"; tag "RNA_Seq_supported_partial"; tag "basic"; tag "appris_principal_4"; havana_gene "OTTMUSG00000042163.1"; havana_transcript "OTTMUST00000110651.1";
chr17	HAVANA	exon	26080159	26080449	0	-	.	gene_id "ENSMUSG00000073434.13"; transcript_id "ENSMUST00000079461.15"; gene_type "protein_coding"; gene_name "Wdr90"; transcript_type "protein_coding"; transcript_name "Wdr90-201"; exon_number 1; exon_id "ENSMUSE00000960281.2"; level 2; protein_id "ENSMUSP00000078426.9"; transcript_support_level "5"; mgi_id "MGI:1921267"; tag "basic"; tag "Ensembl_canonical"; tag "GENCODE_Primary"; tag "appris_alternative_2"; tag "CCDS"; ccdsid "CCDS50037.1"; havana_gene "OTTMUSG00000042163.1"; havana_transcript "OTTMUST00000110647.1";
chr17	HAVANA	exon	26080159	26080475	0	-	.	gene_id "ENSMUSG00000073434.13"; transcript_id "ENSMUST00000176923.9"; gene_type "protein_coding"; gene_name "Wdr90"; transcript_type "protein_coding"; transcript_name "Wdr90-205"; exon_number 1; exon_id "ENSMUSE00000550793.7"; level 2; protein_id "ENSMUSP00000135420.2"; transcript_support_level "5"; mgi_id "MGI:1921267"; tag "inferred_transcript_model"; tag "RNA_Seq_supported_partial"; tag "basic"; tag "appris_principal_4"; havana_gene "OTTMUSG00000042163.1"; havana_transcript "OTTMUST00000110651.1";
chr17	HAVANA	start_codon	26080432	26080434	0	-	0	gene_id "ENSMUSG00000073434.13"; transcript_id "ENSMUST00000079461.15"; gene_type "protein_coding"; gene_name "Wdr90"; transcript_type "protein_coding"; transcript_name "Wdr90-201"; exon_number 1; exon_id "ENSMUSE00000960281.2"; level 2; protein_id "ENSMUSP00000078426.9"; transcript_support_level "5"; mgi_id "MGI:1921267"; tag "basic"; tag "Ensembl_canonical"; tag "GENCODE_Primary"; tag "appris_alternative_2"; tag "CCDS"; ccdsid "CCDS50037.1"; havana_gene "OTTMUSG00000042163.1"; havana_transcript "OTTMUST00000110647.1";
chr17	HAVANA	start_codon	26080432	26080434	0	-	0	gene_id "ENSMUSG00000073434.13"; transcript_id "ENSMUST00000176923.9"; gene_type "protein_coding"; gene_name "Wdr90"; transcript_type "protein_coding"; transcript_name "Wdr90-205"; exon_number 1; exon_id "ENSMUSE00000550793.7"; level 2; protein_id "ENSMUSP00000135420.2"; transcript_support_level "5"; mgi_id "MGI:1921267"; tag "inferred_transcript_model"; tag "RNA_Seq_supported_partial"; tag "basic"; tag "appris_principal_4"; havana_gene "OTTMUSG00000042163.1"; havana_transcript "OTTMUST00000110651.1";
chr17	HAVANA	UTR	26080435	26080449	0	-	.	gene_id "ENSMUSG00000073434.13"; transcript_id "ENSMUST00000079461.15"; gene_type "protein_coding"; gene_name "Wdr90"; transcript_type "protein_coding"; transcript_name "Wdr90-201"; exon_number 1; exon_id "ENSMUSE00000960281.2"; level 2; protein_id "ENSMUSP00000078426.9"; transcript_support_level "5"; mgi_id "MGI:1921267"; tag "basic"; tag "Ensembl_canonical"; tag "GENCODE_Primary"; tag "appris_alternative_2"; tag "CCDS"; ccdsid "CCDS50037.1"; havana_gene "OTTMUSG00000042163.1"; havana_transcript "OTTMUST00000110647.1";
chr17	HAVANA	UTR	26080435	26080475	0	-	.	gene_id "ENSMUSG00000073434.13"; transcript_id "ENSMUST00000176923.9"; gene_type "protein_coding"; gene_name "Wdr90"; transcript_type "protein_coding"; transcript_name "Wdr90-205"; exon_number 1; exon_id "ENSMUSE00000550793.7"; level 2; protein_id "ENSMUSP00000135420.2"; transcript_support_level "5"; mgi_id "MGI:1921267"; tag "inferred_transcript_model"; tag "RNA_Seq_supported_partial"; tag "basic"; tag "appris_principal_4"; havana_gene "OTTMUSG00000042163.1"; havana_transcript "OTTMUST00000110651.1";
chr17	HAVANA	UTR	26082672	26082916	0	-	.	gene_id "ENSMUSG00000025732.7"; transcript_id "ENSMUST00000235806.2"; gene_type "protein_coding"; gene_name "Mcrip2"; transcript_type "protein_coding"; transcript_name "Mcrip2-203"; exon_number 5; exon_id "ENSMUSE00001462384.2"; level 2; protein_id "ENSMUSP00000158493.2"; mgi_id "MGI:1915491"; tag "RNA_Seq_supported_partial"; tag "basic"; havana_gene "OTTMUSG00000073268.1"; havana_transcript "OTTMUST00000177555.1";
chr17	HAVANA	exon	26082672	26082939	0	-	.	gene_id "ENSMUSG00000025732.7"; transcript_id "ENSMUST00000235806.2"; gene_type "protein_coding"; gene_name "Mcrip2"; transcript_type "protein_coding"; transcript_name "Mcrip2-203"; exon_number 5; exon_id "ENSMUSE00001462384.2"; level 2; protein_id "ENSMUSP00000158493.2"; mgi_id "MGI:1915491"; tag "RNA_Seq_supported_partial"; tag "basic"; havana_gene "OTTMUSG00000073268.1"; havana_transcript "OTTMUST00000177555.1";
chr17	HAVANA	UTR	26082672	26082945	0	-	.	gene_id "ENSMUSG00000025732.7"; transcript_id "ENSMUST00000026828.7"; gene_type "protein_coding"; gene_name "Mcrip2"; transcript_type "protein_coding"; transcript_name "Mcrip2-201"; exon_number 5; exon_id "ENSMUSE00000256255.4"; level 2; protein_id "ENSMUSP00000026828.6"; transcript_support_level "1"; mgi_id "MGI:1915491"; tag "basic"; tag "Ensembl_canonical"; tag "GENCODE_Primary"; tag "appris_principal_1"; tag "CCDS"; ccdsid "CCDS28535.1"; havana_gene "OTTMUSG00000073268.1"; havana_transcript "OTTMUST00000177554.1";
chr17	HAVANA	exon	26082672	26083013	0	-	.	gene_id "ENSMUSG00000025732.7"; transcript_id "ENSMUST00000237876.2"; gene_type "protein_coding"; gene_name "Mcrip2"; transcript_type "protein_coding_CDS_not_defined"; transcript_name "Mcrip2-207"; exon_number 4; exon_id "ENSMUSE00001458604.2"; level 2; mgi_id "MGI:1915491"; tag "RNA_Seq_supported_only"; havana_gene "OTTMUSG00000073268.1"; havana_transcript "OTTMUST00000177606.1";
chr17	HAVANA	exon	26082672	26083013	0	-	.	gene_id "ENSMUSG00000025732.7"; transcript_id "ENSMUST00000237080.2"; gene_type "protein_coding"; gene_name "Mcrip2"; transcript_type "nonsense_mediated_decay"; transcript_name "Mcrip2-206"; exon_number 6; exon_id "ENSMUSE00001458604.2"; level 2; protein_id "ENSMUSP00000157703.2"; mgi_id "MGI:1915491"; tag "RNA_Seq_supported_only"; havana_gene "OTTMUSG00000073268.1"; havana_transcript "OTTMUST00000177558.1";
chr17	HAVANA	UTR	26082672	26083013	0	-	.	gene_id "ENSMUSG00000025732.7"; transcript_id "ENSMUST00000237080.2"; gene_type "protein_coding"; gene_name "Mcrip2"; transcript_type "nonsense_mediated_decay"; transcript_name "Mcrip2-206"; exon_number 6; exon_id "ENSMUSE00001458604.2"; level 2; protein_id "ENSMUSP00000157703.2"; mgi_id "MGI:1915491"; tag "RNA_Seq_supported_only"; havana_gene "OTTMUSG00000073268.1"; havana_transcript "OTTMUST00000177558.1";
chr17	HAVANA	exon	26082672	26083013	0	-	.	gene_id "ENSMUSG00000025732.7"; transcript_id "ENSMUST00000026828.7"; gene_type "protein_coding"; gene_name "Mcrip2"; transcript_type "protein_coding"; transcript_name "Mcrip2-201"; exon_number 5; exon_id "ENSMUSE00000256255.4"; level 2; protein_id "ENSMUSP00000026828.6"; transcript_support_level "1"; mgi_id "MGI:1915491"; tag "basic"; tag "Ensembl_canonical"; tag "GENCODE_Primary"; tag "appris_principal_1"; tag "CCDS"; ccdsid "CCDS28535.1"; havana_gene "OTTMUSG00000073268.1"; havana_transcript "OTTMUST00000177554.1";
chr17	HAVANA	transcript	26082672	26086810	0	-	.	gene_id "ENSMUSG00000025732.7"; transcript_id "ENSMUST00000237876.2"; gene_type "protein_coding"; gene_name "Mcrip2"; transcript_type "protein_coding_CDS_not_defined"; transcript_name "Mcrip2-207"; level 2; mgi_id "MGI:1915491"; tag "RNA_Seq_supported_only"; havana_gene "OTTMUSG00000073268.1"; havana_transcript "OTTMUST00000177606.1";
chr17	HAVANA	transcript	26082672	26087708	0	-	.	gene_id "ENSMUSG00000025732.7"; transcript_id "ENSMUST00000235806.2"; gene_type "protein_coding"; gene_name "Mcrip2"; transcript_type "protein_coding"; transcript_name "Mcrip2-203"; level 2; protein_id "ENSMUSP00000158493.2"; mgi_id "MGI:1915491"; tag "RNA_Seq_supported_partial"; tag "basic"; havana_gene "OTTMUSG00000073268.1"; havana_transcript "OTTMUST00000177555.1";
chr17	HAVANA	transcript	26082672	26087708	0	-	.	gene_id "ENSMUSG00000025732.7"; transcript_id "ENSMUST00000237080.2"; gene_type "protein_coding"; gene_name "Mcrip2"; transcript_type "nonsense_mediated_decay"; transcript_name "Mcrip2-206"; level 2; protein_id "ENSMUSP00000157703.2"; mgi_id "MGI:1915491"; tag "RNA_Seq_supported_only"; havana_gene "OTTMUSG00000073268.1"; havana_transcript "OTTMUST00000177558.1";
chr17	HAVANA	gene	26082672	26087738	0	-	.	gene_id "ENSMUSG00000025732.7"; gene_type "protein_coding"; gene_name "Mcrip2"; level 2; mgi_id "MGI:1915491"; havana_gene "OTTMUSG00000073268.1";
chr17	HAVANA	transcript	26082672	26087738	0	-	.	gene_id "ENSMUSG00000025732.7"; transcript_id "ENSMUST00000026828.7"; gene_type "protein_coding"; gene_name "Mcrip2"; transcript_type "protein_coding"; transcript_name "Mcrip2-201"; level 2; protein_id "ENSMUSP00000026828.6"; transcript_support_level "1"; mgi_id "MGI:1915491"; tag "basic"; tag "Ensembl_canonical"; tag "GENCODE_Primary"; tag "appris_principal_1"; tag "CCDS"; ccdsid "CCDS28535.1"; havana_gene "OTTMUSG00000073268.1"; havana_transcript "OTTMUST00000177554.1";
chr17	HAVANA	exon	26082673	26083013	0	-	.	gene_id "ENSMUSG00000025732.7"; transcript_id "ENSMUST00000237000.2"; gene_type "protein_coding"; gene_name "Mcrip2"; transcript_type "protein_coding_CDS_not_defined"; transcript_name "Mcrip2-205"; exon_number 2; exon_id "ENSMUSE00001457818.2"; level 2; mgi_id "MGI:1915491"; havana_gene "OTTMUSG00000073268.1"; havana_transcript "OTTMUST00000177559.1";
chr17	ENSEMBL_gcm37	exon	26082673	26083013	0.409730397178924	-	.	gene_id "ENSMUSG00000025732.7"; transcript_id "ENSMUSG00000025732.7_tx_3"; exon_id "chr17_26082673_26083013_-"; exonnum "7"; txlen "1146";
chr17	HAVANA	transcript	26082673	26083242	0	-	.	gene_id "ENSMUSG00000025732.7"; transcript_id "ENSMUST00000237000.2"; gene_type "protein_coding"; gene_name "Mcrip2"; transcript_type "protein_coding_CDS_not_defined"; transcript_name "Mcrip2-205"; level 2; mgi_id "MGI:1915491"; havana_gene "OTTMUSG00000073268.1"; havana_transcript "OTTMUST00000177559.1";
chr17	HAVANA	UTR	26082854	26082916	0	-	.	gene_id "ENSMUSG00000025732.7"; transcript_id "ENSMUST00000236479.2"; gene_type "protein_coding"; gene_name "Mcrip2"; transcript_type "protein_coding"; transcript_name "Mcrip2-204"; exon_number 5; exon_id "ENSMUSE00001455842.2"; level 2; protein_id "ENSMUSP00000157779.2"; mgi_id "MGI:1915491"; tag "NAGNAG_splice_site"; tag "basic"; havana_gene "OTTMUSG00000073268.1"; havana_transcript "OTTMUST00000177560.1";
chr17	HAVANA	exon	26082854	26082942	0	-	.	gene_id "ENSMUSG00000025732.7"; transcript_id "ENSMUST00000236479.2"; gene_type "protein_coding"; gene_name "Mcrip2"; transcript_type "protein_coding"; transcript_name "Mcrip2-204"; exon_number 5; exon_id "ENSMUSE00001455842.2"; level 2; protein_id "ENSMUSP00000157779.2"; mgi_id "MGI:1915491"; tag "NAGNAG_splice_site"; tag "basic"; havana_gene "OTTMUSG00000073268.1"; havana_transcript "OTTMUST00000177560.1";
chr17	HAVANA	transcript	26082854	26087696	0	-	.	gene_id "ENSMUSG00000025732.7"; transcript_id "ENSMUST00000236479.2"; gene_type "protein_coding"; gene_name "Mcrip2"; transcript_type "protein_coding"; transcript_name "Mcrip2-204"; level 2; protein_id "ENSMUSP00000157779.2"; mgi_id "MGI:1915491"; tag "NAGNAG_splice_site"; tag "basic"; havana_gene "OTTMUSG00000073268.1"; havana_transcript "OTTMUST00000177560.1";
chr17	HAVANA	stop_codon	26082914	26082916	0	-	0	gene_id "ENSMUSG00000025732.7"; transcript_id "ENSMUST00000235806.2"; gene_type "protein_coding"; gene_name "Mcrip2"; transcript_type "protein_coding"; transcript_name "Mcrip2-203"; exon_number 5; exon_id "ENSMUSE00001462384.2"; level 2; protein_id "ENSMUSP00000158493.2"; mgi_id "MGI:1915491"; tag "RNA_Seq_supported_partial"; tag "basic"; havana_gene "OTTMUSG00000073268.1"; havana_transcript "OTTMUST00000177555.1";
chr17	HAVANA	stop_codon	26082914	26082916	0	-	0	gene_id "ENSMUSG00000025732.7"; transcript_id "ENSMUST00000236479.2"; gene_type "protein_coding"; gene_name "Mcrip2"; transcript_type "protein_coding"; transcript_name "Mcrip2-204"; exon_number 5; exon_id "ENSMUSE00001455842.2"; level 2; protein_id "ENSMUSP00000157779.2"; mgi_id "MGI:1915491"; tag "NAGNAG_splice_site"; tag "basic"; havana_gene "OTTMUSG00000073268.1"; havana_transcript "OTTMUST00000177560.1";
chr17	HAVANA	CDS	26082917	26082939	0	-	2	gene_id "ENSMUSG00000025732.7"; transcript_id "ENSMUST00000235806.2"; gene_type "protein_coding"; gene_name "Mcrip2"; transcript_type "protein_coding"; transcript_name "Mcrip2-203"; exon_number 5; exon_id "ENSMUSE00001462384.2"; level 2; protein_id "ENSMUSP00000158493.2"; mgi_id "MGI:1915491"; tag "RNA_Seq_supported_partial"; tag "basic"; havana_gene "OTTMUSG00000073268.1"; havana_transcript "OTTMUST00000177555.1";
chr17	HAVANA	CDS	26082917	26082942	0	-	2	gene_id "ENSMUSG00000025732.7"; transcript_id "ENSMUST00000236479.2"; gene_type "protein_coding"; gene_name "Mcrip2"; transcript_type "protein_coding"; transcript_name "Mcrip2-204"; exon_number 5; exon_id "ENSMUSE00001455842.2"; level 2; protein_id "ENSMUSP00000157779.2"; mgi_id "MGI:1915491"; tag "NAGNAG_splice_site"; tag "basic"; havana_gene "OTTMUSG00000073268.1"; havana_transcript "OTTMUST00000177560.1";
chr17	HAVANA	stop_codon	26082943	26082945	0	-	0	gene_id "ENSMUSG00000025732.7"; transcript_id "ENSMUST00000026828.7"; gene_type "protein_coding"; gene_name "Mcrip2"; transcript_type "protein_coding"; transcript_name "Mcrip2-201"; exon_number 5; exon_id "ENSMUSE00000256255.4"; level 2; protein_id "ENSMUSP00000026828.6"; transcript_support_level "1"; mgi_id "MGI:1915491"; tag "basic"; tag "Ensembl_canonical"; tag "GENCODE_Primary"; tag "appris_principal_1"; tag "CCDS"; ccdsid "CCDS28535.1"; havana_gene "OTTMUSG00000073268.1"; havana_transcript "OTTMUST00000177554.1";
chr17	HAVANA	CDS	26082946	26083013	0	-	2	gene_id "ENSMUSG00000025732.7"; transcript_id "ENSMUST00000026828.7"; gene_type "protein_coding"; gene_name "Mcrip2"; transcript_type "protein_coding"; transcript_name "Mcrip2-201"; exon_number 5; exon_id "ENSMUSE00000256255.4"; level 2; protein_id "ENSMUSP00000026828.6"; transcript_support_level "1"; mgi_id "MGI:1915491"; tag "basic"; tag "Ensembl_canonical"; tag "GENCODE_Primary"; tag "appris_principal_1"; tag "CCDS"; ccdsid "CCDS28535.1"; havana_gene "OTTMUSG00000073268.1"; havana_transcript "OTTMUST00000177554.1";
chr17	HAVANA	exon	26083177	26083242	0	-	.	gene_id "ENSMUSG00000025732.7"; transcript_id "ENSMUST00000237000.2"; gene_type "protein_coding"; gene_name "Mcrip2"; transcript_type "protein_coding_CDS_not_defined"; transcript_name "Mcrip2-205"; exon_number 1; exon_id "ENSMUSE00001458218.2"; level 2; mgi_id "MGI:1915491"; havana_gene "OTTMUSG00000073268.1"; havana_transcript "OTTMUST00000177559.1";
chr17	HAVANA	exon	26083225	26083326	0	-	.	gene_id "ENSMUSG00000025732.7"; transcript_id "ENSMUST00000237876.2"; gene_type "protein_coding"; gene_name "Mcrip2"; transcript_type "protein_coding_CDS_not_defined"; transcript_name "Mcrip2-207"; exon_number 3; exon_id "ENSMUSE00001463165.2"; level 2; mgi_id "MGI:1915491"; tag "RNA_Seq_supported_only"; havana_gene "OTTMUSG00000073268.1"; havana_transcript "OTTMUST00000177606.1";
chr17	HAVANA	exon	26083225	26083326	0	-	.	gene_id "ENSMUSG00000025732.7"; transcript_id "ENSMUST00000235806.2"; gene_type "protein_coding"; gene_name "Mcrip2"; transcript_type "protein_coding"; transcript_name "Mcrip2-203"; exon_number 4; exon_id "ENSMUSE00000152648.4"; level 2; protein_id "ENSMUSP00000158493.2"; mgi_id "MGI:1915491"; tag "RNA_Seq_supported_partial"; tag "basic"; havana_gene "OTTMUSG00000073268.1"; havana_transcript "OTTMUST00000177555.1";
chr17	HAVANA	CDS	26083225	26083326	0	-	2	gene_id "ENSMUSG00000025732.7"; transcript_id "ENSMUST00000235806.2"; gene_type "protein_coding"; gene_name "Mcrip2"; transcript_type "protein_coding"; transcript_name "Mcrip2-203"; exon_number 4; exon_id "ENSMUSE00000152648.4"; level 2; protein_id "ENSMUSP00000158493.2"; mgi_id "MGI:1915491"; tag "RNA_Seq_supported_partial"; tag "basic"; havana_gene "OTTMUSG00000073268.1"; havana_transcript "OTTMUST00000177555.1";
chr17	HAVANA	exon	26083225	26083326	0	-	.	gene_id "ENSMUSG00000025732.7"; transcript_id "ENSMUST00000237080.2"; gene_type "protein_coding"; gene_name "Mcrip2"; transcript_type "nonsense_mediated_decay"; transcript_name "Mcrip2-206"; exon_number 5; exon_id "ENSMUSE00001463165.2"; level 2; protein_id "ENSMUSP00000157703.2"; mgi_id "MGI:1915491"; tag "RNA_Seq_supported_only"; havana_gene "OTTMUSG00000073268.1"; havana_transcript "OTTMUST00000177558.1";
chr17	HAVANA	UTR	26083225	26083326	0	-	.	gene_id "ENSMUSG00000025732.7"; transcript_id "ENSMUST00000237080.2"; gene_type "protein_coding"; gene_name "Mcrip2"; transcript_type "nonsense_mediated_decay"; transcript_name "Mcrip2-206"; exon_number 5; exon_id "ENSMUSE00001463165.2"; level 2; protein_id "ENSMUSP00000157703.2"; mgi_id "MGI:1915491"; tag "RNA_Seq_supported_only"; havana_gene "OTTMUSG00000073268.1"; havana_transcript "OTTMUST00000177558.1";
chr17	HAVANA	exon	26083225	26083326	0	-	.	gene_id "ENSMUSG00000025732.7"; transcript_id "ENSMUST00000026828.7"; gene_type "protein_coding"; gene_name "Mcrip2"; transcript_type "protein_coding"; transcript_name "Mcrip2-201"; exon_number 4; exon_id "ENSMUSE00000152648.4"; level 2; protein_id "ENSMUSP00000026828.6"; transcript_support_level "1"; mgi_id "MGI:1915491"; tag "basic"; tag "Ensembl_canonical"; tag "GENCODE_Primary"; tag "appris_principal_1"; tag "CCDS"; ccdsid "CCDS28535.1"; havana_gene "OTTMUSG00000073268.1"; havana_transcript "OTTMUST00000177554.1";
chr17	HAVANA	CDS	26083225	26083326	0	-	2	gene_id "ENSMUSG00000025732.7"; transcript_id "ENSMUST00000026828.7"; gene_type "protein_coding"; gene_name "Mcrip2"; transcript_type "protein_coding"; transcript_name "Mcrip2-201"; exon_number 4; exon_id "ENSMUSE00000152648.4"; level 2; protein_id "ENSMUSP00000026828.6"; transcript_support_level "1"; mgi_id "MGI:1915491"; tag "basic"; tag "Ensembl_canonical"; tag "GENCODE_Primary"; tag "appris_principal_1"; tag "CCDS"; ccdsid "CCDS28535.1"; havana_gene "OTTMUSG00000073268.1"; havana_transcript "OTTMUST00000177554.1";
chr17	HAVANA	exon	26083225	26083326	0	-	.	gene_id "ENSMUSG00000025732.7"; transcript_id "ENSMUST00000236479.2"; gene_type "protein_coding"; gene_name "Mcrip2"; transcript_type "protein_coding"; transcript_name "Mcrip2-204"; exon_number 4; exon_id "ENSMUSE00000152648.4"; level 2; protein_id "ENSMUSP00000157779.2"; mgi_id "MGI:1915491"; tag "NAGNAG_splice_site"; tag "basic"; havana_gene "OTTMUSG00000073268.1"; havana_transcript "OTTMUST00000177560.1";
chr17	HAVANA	CDS	26083225	26083326	0	-	2	gene_id "ENSMUSG00000025732.7"; transcript_id "ENSMUST00000236479.2"; gene_type "protein_coding"; gene_name "Mcrip2"; transcript_type "protein_coding"; transcript_name "Mcrip2-204"; exon_number 4; exon_id "ENSMUSE00000152648.4"; level 2; protein_id "ENSMUSP00000157779.2"; mgi_id "MGI:1915491"; tag "NAGNAG_splice_site"; tag "basic"; havana_gene "OTTMUSG00000073268.1"; havana_transcript "OTTMUST00000177560.1";
chr17	ENSEMBL_gcm37	exon	26083225	26083326	0.409730397178924	-	.	gene_id "ENSMUSG00000025732.7"; transcript_id "ENSMUSG00000025732.7_tx_3"; exon_id "chr17_26083225_26083326_-"; exonnum "6"; txlen "1146";
chr17	HAVANA	exon	26083253	26083326	0	-	.	gene_id "ENSMUSG00000025732.7"; transcript_id "ENSMUST00000235578.2"; gene_type "protein_coding"; gene_name "Mcrip2"; transcript_type "retained_intron"; transcript_name "Mcrip2-202"; exon_number 4; exon_id "ENSMUSE00001455018.2"; level 2; mgi_id "MGI:1915491"; havana_gene "OTTMUSG00000073268.1"; havana_transcript "OTTMUST00000177561.1";
chr17	HAVANA	transcript	26083253	26087711	0	-	.	gene_id "ENSMUSG00000025732.7"; transcript_id "ENSMUST00000235578.2"; gene_type "protein_coding"; gene_name "Mcrip2"; transcript_type "retained_intron"; transcript_name "Mcrip2-202"; level 2; mgi_id "MGI:1915491"; havana_gene "OTTMUSG00000073268.1"; havana_transcript "OTTMUST00000177561.1";
chr17	HAVANA	exon	26083568	26083695	0	-	.	gene_id "ENSMUSG00000025732.7"; transcript_id "ENSMUST00000237876.2"; gene_type "protein_coding"; gene_name "Mcrip2"; transcript_type "protein_coding_CDS_not_defined"; transcript_name "Mcrip2-207"; exon_number 2; exon_id "ENSMUSE00001462680.2"; level 2; mgi_id "MGI:1915491"; tag "RNA_Seq_supported_only"; havana_gene "OTTMUSG00000073268.1"; havana_transcript "OTTMUST00000177606.1";
chr17	HAVANA	exon	26083568	26083695	0	-	.	gene_id "ENSMUSG00000025732.7"; transcript_id "ENSMUST00000235806.2"; gene_type "protein_coding"; gene_name "Mcrip2"; transcript_type "protein_coding"; transcript_name "Mcrip2-203"; exon_number 3; exon_id "ENSMUSE00000152645.4"; level 2; protein_id "ENSMUSP00000158493.2"; mgi_id "MGI:1915491"; tag "RNA_Seq_supported_partial"; tag "basic"; havana_gene "OTTMUSG00000073268.1"; havana_transcript "OTTMUST00000177555.1";
chr17	HAVANA	CDS	26083568	26083695	0	-	1	gene_id "ENSMUSG00000025732.7"; transcript_id "ENSMUST00000235806.2"; gene_type "protein_coding"; gene_name "Mcrip2"; transcript_type "protein_coding"; transcript_name "Mcrip2-203"; exon_number 3; exon_id "ENSMUSE00000152645.4"; level 2; protein_id "ENSMUSP00000158493.2"; mgi_id "MGI:1915491"; tag "RNA_Seq_supported_partial"; tag "basic"; havana_gene "OTTMUSG00000073268.1"; havana_transcript "OTTMUST00000177555.1";
chr17	HAVANA	exon	26083568	26083695	0	-	.	gene_id "ENSMUSG00000025732.7"; transcript_id "ENSMUST00000237080.2"; gene_type "protein_coding"; gene_name "Mcrip2"; transcript_type "nonsense_mediated_decay"; transcript_name "Mcrip2-206"; exon_number 4; exon_id "ENSMUSE00001462680.2"; level 2; protein_id "ENSMUSP00000157703.2"; mgi_id "MGI:1915491"; tag "RNA_Seq_supported_only"; havana_gene "OTTMUSG00000073268.1"; havana_transcript "OTTMUST00000177558.1";
chr17	HAVANA	UTR	26083568	26083695	0	-	.	gene_id "ENSMUSG00000025732.7"; transcript_id "ENSMUST00000237080.2"; gene_type "protein_coding"; gene_name "Mcrip2"; transcript_type "nonsense_mediated_decay"; transcript_name "Mcrip2-206"; exon_number 4; exon_id "ENSMUSE00001462680.2"; level 2; protein_id "ENSMUSP00000157703.2"; mgi_id "MGI:1915491"; tag "RNA_Seq_supported_only"; havana_gene "OTTMUSG00000073268.1"; havana_transcript "OTTMUST00000177558.1";
chr17	HAVANA	exon	26083568	26083695	0	-	.	gene_id "ENSMUSG00000025732.7"; transcript_id "ENSMUST00000026828.7"; gene_type "protein_coding"; gene_name "Mcrip2"; transcript_type "protein_coding"; transcript_name "Mcrip2-201"; exon_number 3; exon_id "ENSMUSE00000152645.4"; level 2; protein_id "ENSMUSP00000026828.6"; transcript_support_level "1"; mgi_id "MGI:1915491"; tag "basic"; tag "Ensembl_canonical"; tag "GENCODE_Primary"; tag "appris_principal_1"; tag "CCDS"; ccdsid "CCDS28535.1"; havana_gene "OTTMUSG00000073268.1"; havana_transcript "OTTMUST00000177554.1";
chr17	HAVANA	CDS	26083568	26083695	0	-	1	gene_id "ENSMUSG00000025732.7"; transcript_id "ENSMUST00000026828.7"; gene_type "protein_coding"; gene_name "Mcrip2"; transcript_type "protein_coding"; transcript_name "Mcrip2-201"; exon_number 3; exon_id "ENSMUSE00000152645.4"; level 2; protein_id "ENSMUSP00000026828.6"; transcript_support_level "1"; mgi_id "MGI:1915491"; tag "basic"; tag "Ensembl_canonical"; tag "GENCODE_Primary"; tag "appris_principal_1"; tag "CCDS"; ccdsid "CCDS28535.1"; havana_gene "OTTMUSG00000073268.1"; havana_transcript "OTTMUST00000177554.1";
chr17	HAVANA	exon	26083568	26083695	0	-	.	gene_id "ENSMUSG00000025732.7"; transcript_id "ENSMUST00000236479.2"; gene_type "protein_coding"; gene_name "Mcrip2"; transcript_type "protein_coding"; transcript_name "Mcrip2-204"; exon_number 3; exon_id "ENSMUSE00000152645.4"; level 2; protein_id "ENSMUSP00000157779.2"; mgi_id "MGI:1915491"; tag "NAGNAG_splice_site"; tag "basic"; havana_gene "OTTMUSG00000073268.1"; havana_transcript "OTTMUST00000177560.1";
chr17	HAVANA	CDS	26083568	26083695	0	-	1	gene_id "ENSMUSG00000025732.7"; transcript_id "ENSMUST00000236479.2"; gene_type "protein_coding"; gene_name "Mcrip2"; transcript_type "protein_coding"; transcript_name "Mcrip2-204"; exon_number 3; exon_id "ENSMUSE00000152645.4"; level 2; protein_id "ENSMUSP00000157779.2"; mgi_id "MGI:1915491"; tag "NAGNAG_splice_site"; tag "basic"; havana_gene "OTTMUSG00000073268.1"; havana_transcript "OTTMUST00000177560.1";
chr17	HAVANA	exon	26083568	26083695	0	-	.	gene_id "ENSMUSG00000025732.7"; transcript_id "ENSMUST00000235578.2"; gene_type "protein_coding"; gene_name "Mcrip2"; transcript_type "retained_intron"; transcript_name "Mcrip2-202"; exon_number 3; exon_id "ENSMUSE00001462680.2"; level 2; mgi_id "MGI:1915491"; havana_gene "OTTMUSG00000073268.1"; havana_transcript "OTTMUST00000177561.1";
chr17	ENSEMBL_gcm37	exon	26083568	26083695	0.409730397178924	-	.	gene_id "ENSMUSG00000025732.7"; transcript_id "ENSMUSG00000025732.7_tx_3"; exon_id "chr17_26083568_26083695_-"; exonnum "5"; txlen "1146";
chr17	HAVANA	UTR	26084509	26084628	0	-	.	gene_id "ENSMUSG00000025732.7"; transcript_id "ENSMUST00000237080.2"; gene_type "protein_coding"; gene_name "Mcrip2"; transcript_type "nonsense_mediated_decay"; transcript_name "Mcrip2-206"; exon_number 3; exon_id "ENSMUSE00001459915.2"; level 2; protein_id "ENSMUSP00000157703.2"; mgi_id "MGI:1915491"; tag "RNA_Seq_supported_only"; havana_gene "OTTMUSG00000073268.1"; havana_transcript "OTTMUST00000177558.1";
chr17	HAVANA	exon	26084509	26084641	0	-	.	gene_id "ENSMUSG00000025732.7"; transcript_id "ENSMUST00000237080.2"; gene_type "protein_coding"; gene_name "Mcrip2"; transcript_type "nonsense_mediated_decay"; transcript_name "Mcrip2-206"; exon_number 3; exon_id "ENSMUSE00001459915.2"; level 2; protein_id "ENSMUSP00000157703.2"; mgi_id "MGI:1915491"; tag "RNA_Seq_supported_only"; havana_gene "OTTMUSG00000073268.1"; havana_transcript "OTTMUST00000177558.1";
chr17	HAVANA	exon	26084509	26084641	0	-	.	gene_id "ENSMUSG00000025732.7"; transcript_id "ENSMUST00000235578.2"; gene_type "protein_coding"; gene_name "Mcrip2"; transcript_type "retained_intron"; transcript_name "Mcrip2-202"; exon_number 2; exon_id "ENSMUSE00001458704.2"; level 2; mgi_id "MGI:1915491"; havana_gene "OTTMUSG00000073268.1"; havana_transcript "OTTMUST00000177561.1";
chr17	ENSEMBL_gcm37	exon	26084509	26084641	0.409730397178924	-	.	gene_id "ENSMUSG00000025732.7"; transcript_id "ENSMUSG00000025732.7_tx_3"; exon_id "chr17_26084509_26084641_-"; exonnum "4"; txlen "1146";
chr17	HAVANA	stop_codon	26084626	26084628	0	-	0	gene_id "ENSMUSG00000025732.7"; transcript_id "ENSMUST00000237080.2"; gene_type "protein_coding"; gene_name "Mcrip2"; transcript_type "nonsense_mediated_decay"; transcript_name "Mcrip2-206"; exon_number 3; exon_id "ENSMUSE00001459915.2"; level 2; protein_id "ENSMUSP00000157703.2"; mgi_id "MGI:1915491"; tag "RNA_Seq_supported_only"; havana_gene "OTTMUSG00000073268.1"; havana_transcript "OTTMUST00000177558.1";
chr17	HAVANA	CDS	26084629	26084641	0	-	1	gene_id "ENSMUSG00000025732.7"; transcript_id "ENSMUST00000237080.2"; gene_type "protein_coding"; gene_name "Mcrip2"; transcript_type "nonsense_mediated_decay"; transcript_name "Mcrip2-206"; exon_number 3; exon_id "ENSMUSE00001459915.2"; level 2; protein_id "ENSMUSP00000157703.2"; mgi_id "MGI:1915491"; tag "RNA_Seq_supported_only"; havana_gene "OTTMUSG00000073268.1"; havana_transcript "OTTMUST00000177558.1";
chr17	HAVANA	exon	26086608	26086810	0	-	.	gene_id "ENSMUSG00000025732.7"; transcript_id "ENSMUST00000237876.2"; gene_type "protein_coding"; gene_name "Mcrip2"; transcript_type "protein_coding_CDS_not_defined"; transcript_name "Mcrip2-207"; exon_number 1; exon_id "ENSMUSE00001455540.2"; level 2; mgi_id "MGI:1915491"; tag "RNA_Seq_supported_only"; havana_gene "OTTMUSG00000073268.1"; havana_transcript "OTTMUST00000177606.1";
chr17	HAVANA	exon	26087388	26087517	0	-	.	gene_id "ENSMUSG00000025732.7"; transcript_id "ENSMUST00000235806.2"; gene_type "protein_coding"; gene_name "Mcrip2"; transcript_type "protein_coding"; transcript_name "Mcrip2-203"; exon_number 2; exon_id "ENSMUSE00000152646.4"; level 2; protein_id "ENSMUSP00000158493.2"; mgi_id "MGI:1915491"; tag "RNA_Seq_supported_partial"; tag "basic"; havana_gene "OTTMUSG00000073268.1"; havana_transcript "OTTMUST00000177555.1";
chr17	HAVANA	CDS	26087388	26087517	0	-	2	gene_id "ENSMUSG00000025732.7"; transcript_id "ENSMUST00000235806.2"; gene_type "protein_coding"; gene_name "Mcrip2"; transcript_type "protein_coding"; transcript_name "Mcrip2-203"; exon_number 2; exon_id "ENSMUSE00000152646.4"; level 2; protein_id "ENSMUSP00000158493.2"; mgi_id "MGI:1915491"; tag "RNA_Seq_supported_partial"; tag "basic"; havana_gene "OTTMUSG00000073268.1"; havana_transcript "OTTMUST00000177555.1";
chr17	HAVANA	exon	26087388	26087517	0	-	.	gene_id "ENSMUSG00000025732.7"; transcript_id "ENSMUST00000237080.2"; gene_type "protein_coding"; gene_name "Mcrip2"; transcript_type "nonsense_mediated_decay"; transcript_name "Mcrip2-206"; exon_number 2; exon_id "ENSMUSE00000152646.4"; level 2; protein_id "ENSMUSP00000157703.2"; mgi_id "MGI:1915491"; tag "RNA_Seq_supported_only"; havana_gene "OTTMUSG00000073268.1"; havana_transcript "OTTMUST00000177558.1";
chr17	HAVANA	CDS	26087388	26087517	0	-	2	gene_id "ENSMUSG00000025732.7"; transcript_id "ENSMUST00000237080.2"; gene_type "protein_coding"; gene_name "Mcrip2"; transcript_type "nonsense_mediated_decay"; transcript_name "Mcrip2-206"; exon_number 2; exon_id "ENSMUSE00000152646.4"; level 2; protein_id "ENSMUSP00000157703.2"; mgi_id "MGI:1915491"; tag "RNA_Seq_supported_only"; havana_gene "OTTMUSG00000073268.1"; havana_transcript "OTTMUST00000177558.1";
chr17	HAVANA	exon	26087388	26087517	0	-	.	gene_id "ENSMUSG00000025732.7"; transcript_id "ENSMUST00000026828.7"; gene_type "protein_coding"; gene_name "Mcrip2"; transcript_type "protein_coding"; transcript_name "Mcrip2-201"; exon_number 2; exon_id "ENSMUSE00000152646.4"; level 2; protein_id "ENSMUSP00000026828.6"; transcript_support_level "1"; mgi_id "MGI:1915491"; tag "basic"; tag "Ensembl_canonical"; tag "GENCODE_Primary"; tag "appris_principal_1"; tag "CCDS"; ccdsid "CCDS28535.1"; havana_gene "OTTMUSG00000073268.1"; havana_transcript "OTTMUST00000177554.1";
chr17	HAVANA	CDS	26087388	26087517	0	-	2	gene_id "ENSMUSG00000025732.7"; transcript_id "ENSMUST00000026828.7"; gene_type "protein_coding"; gene_name "Mcrip2"; transcript_type "protein_coding"; transcript_name "Mcrip2-201"; exon_number 2; exon_id "ENSMUSE00000152646.4"; level 2; protein_id "ENSMUSP00000026828.6"; transcript_support_level "1"; mgi_id "MGI:1915491"; tag "basic"; tag "Ensembl_canonical"; tag "GENCODE_Primary"; tag "appris_principal_1"; tag "CCDS"; ccdsid "CCDS28535.1"; havana_gene "OTTMUSG00000073268.1"; havana_transcript "OTTMUST00000177554.1";
chr17	HAVANA	exon	26087388	26087517	0	-	.	gene_id "ENSMUSG00000025732.7"; transcript_id "ENSMUST00000236479.2"; gene_type "protein_coding"; gene_name "Mcrip2"; transcript_type "protein_coding"; transcript_name "Mcrip2-204"; exon_number 2; exon_id "ENSMUSE00000152646.4"; level 2; protein_id "ENSMUSP00000157779.2"; mgi_id "MGI:1915491"; tag "NAGNAG_splice_site"; tag "basic"; havana_gene "OTTMUSG00000073268.1"; havana_transcript "OTTMUST00000177560.1";
chr17	HAVANA	CDS	26087388	26087517	0	-	2	gene_id "ENSMUSG00000025732.7"; transcript_id "ENSMUST00000236479.2"; gene_type "protein_coding"; gene_name "Mcrip2"; transcript_type "protein_coding"; transcript_name "Mcrip2-204"; exon_number 2; exon_id "ENSMUSE00000152646.4"; level 2; protein_id "ENSMUSP00000157779.2"; mgi_id "MGI:1915491"; tag "NAGNAG_splice_site"; tag "basic"; havana_gene "OTTMUSG00000073268.1"; havana_transcript "OTTMUST00000177560.1";
chr17	ENSEMBL_gcm37	exon	26087388	26087517	0.409730397178924	-	.	gene_id "ENSMUSG00000025732.7"; transcript_id "ENSMUSG00000025732.7_tx_3"; exon_id "chr17_26087388_26087517_-"; exonnum "3"; txlen "1146";
chr17	HAVANA	exon	26087388	26087711	0	-	.	gene_id "ENSMUSG00000025732.7"; transcript_id "ENSMUST00000235578.2"; gene_type "protein_coding"; gene_name "Mcrip2"; transcript_type "retained_intron"; transcript_name "Mcrip2-202"; exon_number 1; exon_id "ENSMUSE00001459414.2"; level 2; mgi_id "MGI:1915491"; havana_gene "OTTMUSG00000073268.1"; havana_transcript "OTTMUST00000177561.1";
chr17	HAVANA	CDS	26087599	26087650	0	-	0	gene_id "ENSMUSG00000025732.7"; transcript_id "ENSMUST00000235806.2"; gene_type "protein_coding"; gene_name "Mcrip2"; transcript_type "protein_coding"; transcript_name "Mcrip2-203"; exon_number 1; exon_id "ENSMUSE00000372702.8"; level 2; protein_id "ENSMUSP00000158493.2"; mgi_id "MGI:1915491"; tag "RNA_Seq_supported_partial"; tag "basic"; havana_gene "OTTMUSG00000073268.1"; havana_transcript "OTTMUST00000177555.1";
chr17	HAVANA	CDS	26087599	26087650	0	-	0	gene_id "ENSMUSG00000025732.7"; transcript_id "ENSMUST00000237080.2"; gene_type "protein_coding"; gene_name "Mcrip2"; transcript_type "nonsense_mediated_decay"; transcript_name "Mcrip2-206"; exon_number 1; exon_id "ENSMUSE00000372702.8"; level 2; protein_id "ENSMUSP00000157703.2"; mgi_id "MGI:1915491"; tag "RNA_Seq_supported_only"; havana_gene "OTTMUSG00000073268.1"; havana_transcript "OTTMUST00000177558.1";
chr17	HAVANA	CDS	26087599	26087650	0	-	0	gene_id "ENSMUSG00000025732.7"; transcript_id "ENSMUST00000026828.7"; gene_type "protein_coding"; gene_name "Mcrip2"; transcript_type "protein_coding"; transcript_name "Mcrip2-201"; exon_number 1; exon_id "ENSMUSE00001461906.2"; level 2; protein_id "ENSMUSP00000026828.6"; transcript_support_level "1"; mgi_id "MGI:1915491"; tag "basic"; tag "Ensembl_canonical"; tag "GENCODE_Primary"; tag "appris_principal_1"; tag "CCDS"; ccdsid "CCDS28535.1"; havana_gene "OTTMUSG00000073268.1"; havana_transcript "OTTMUST00000177554.1";
chr17	HAVANA	CDS	26087599	26087650	0	-	0	gene_id "ENSMUSG00000025732.7"; transcript_id "ENSMUST00000236479.2"; gene_type "protein_coding"; gene_name "Mcrip2"; transcript_type "protein_coding"; transcript_name "Mcrip2-204"; exon_number 1; exon_id "ENSMUSE00001457797.2"; level 2; protein_id "ENSMUSP00000157779.2"; mgi_id "MGI:1915491"; tag "NAGNAG_splice_site"; tag "basic"; havana_gene "OTTMUSG00000073268.1"; havana_transcript "OTTMUST00000177560.1";
chr17	HAVANA	exon	26087599	26087696	0	-	.	gene_id "ENSMUSG00000025732.7"; transcript_id "ENSMUST00000236479.2"; gene_type "protein_coding"; gene_name "Mcrip2"; transcript_type "protein_coding"; transcript_name "Mcrip2-204"; exon_number 1; exon_id "ENSMUSE00001457797.2"; level 2; protein_id "ENSMUSP00000157779.2"; mgi_id "MGI:1915491"; tag "NAGNAG_splice_site"; tag "basic"; havana_gene "OTTMUSG00000073268.1"; havana_transcript "OTTMUST00000177560.1";
chr17	HAVANA	exon	26087599	26087708	0	-	.	gene_id "ENSMUSG00000025732.7"; transcript_id "ENSMUST00000235806.2"; gene_type "protein_coding"; gene_name "Mcrip2"; transcript_type "protein_coding"; transcript_name "Mcrip2-203"; exon_number 1; exon_id "ENSMUSE00000372702.8"; level 2; protein_id "ENSMUSP00000158493.2"; mgi_id "MGI:1915491"; tag "RNA_Seq_supported_partial"; tag "basic"; havana_gene "OTTMUSG00000073268.1"; havana_transcript "OTTMUST00000177555.1";
chr17	HAVANA	exon	26087599	26087708	0	-	.	gene_id "ENSMUSG00000025732.7"; transcript_id "ENSMUST00000237080.2"; gene_type "protein_coding"; gene_name "Mcrip2"; transcript_type "nonsense_mediated_decay"; transcript_name "Mcrip2-206"; exon_number 1; exon_id "ENSMUSE00000372702.8"; level 2; protein_id "ENSMUSP00000157703.2"; mgi_id "MGI:1915491"; tag "RNA_Seq_supported_only"; havana_gene "OTTMUSG00000073268.1"; havana_transcript "OTTMUST00000177558.1";
chr17	HAVANA	exon	26087599	26087738	0	-	.	gene_id "ENSMUSG00000025732.7"; transcript_id "ENSMUST00000026828.7"; gene_type "protein_coding"; gene_name "Mcrip2"; transcript_type "protein_coding"; transcript_name "Mcrip2-201"; exon_number 1; exon_id "ENSMUSE00001461906.2"; level 2; protein_id "ENSMUSP00000026828.6"; transcript_support_level "1"; mgi_id "MGI:1915491"; tag "basic"; tag "Ensembl_canonical"; tag "GENCODE_Primary"; tag "appris_principal_1"; tag "CCDS"; ccdsid "CCDS28535.1"; havana_gene "OTTMUSG00000073268.1"; havana_transcript "OTTMUST00000177554.1";
chr17	HAVANA	start_codon	26087648	26087650	0	-	0	gene_id "ENSMUSG00000025732.7"; transcript_id "ENSMUST00000235806.2"; gene_type "protein_coding"; gene_name "Mcrip2"; transcript_type "protein_coding"; transcript_name "Mcrip2-203"; exon_number 1; exon_id "ENSMUSE00000372702.8"; level 2; protein_id "ENSMUSP00000158493.2"; mgi_id "MGI:1915491"; tag "RNA_Seq_supported_partial"; tag "basic"; havana_gene "OTTMUSG00000073268.1"; havana_transcript "OTTMUST00000177555.1";
chr17	HAVANA	start_codon	26087648	26087650	0	-	0	gene_id "ENSMUSG00000025732.7"; transcript_id "ENSMUST00000237080.2"; gene_type "protein_coding"; gene_name "Mcrip2"; transcript_type "nonsense_mediated_decay"; transcript_name "Mcrip2-206"; exon_number 1; exon_id "ENSMUSE00000372702.8"; level 2; protein_id "ENSMUSP00000157703.2"; mgi_id "MGI:1915491"; tag "RNA_Seq_supported_only"; havana_gene "OTTMUSG00000073268.1"; havana_transcript "OTTMUST00000177558.1";
chr17	HAVANA	start_codon	26087648	26087650	0	-	0	gene_id "ENSMUSG00000025732.7"; transcript_id "ENSMUST00000026828.7"; gene_type "protein_coding"; gene_name "Mcrip2"; transcript_type "protein_coding"; transcript_name "Mcrip2-201"; exon_number 1; exon_id "ENSMUSE00001461906.2"; level 2; protein_id "ENSMUSP00000026828.6"; transcript_support_level "1"; mgi_id "MGI:1915491"; tag "basic"; tag "Ensembl_canonical"; tag "GENCODE_Primary"; tag "appris_principal_1"; tag "CCDS"; ccdsid "CCDS28535.1"; havana_gene "OTTMUSG00000073268.1"; havana_transcript "OTTMUST00000177554.1";
chr17	HAVANA	start_codon	26087648	26087650	0	-	0	gene_id "ENSMUSG00000025732.7"; transcript_id "ENSMUST00000236479.2"; gene_type "protein_coding"; gene_name "Mcrip2"; transcript_type "protein_coding"; transcript_name "Mcrip2-204"; exon_number 1; exon_id "ENSMUSE00001457797.2"; level 2; protein_id "ENSMUSP00000157779.2"; mgi_id "MGI:1915491"; tag "NAGNAG_splice_site"; tag "basic"; havana_gene "OTTMUSG00000073268.1"; havana_transcript "OTTMUST00000177560.1";
chr17	HAVANA	UTR	26087651	26087696	0	-	.	gene_id "ENSMUSG00000025732.7"; transcript_id "ENSMUST00000236479.2"; gene_type "protein_coding"; gene_name "Mcrip2"; transcript_type "protein_coding"; transcript_name "Mcrip2-204"; exon_number 1; exon_id "ENSMUSE00001457797.2"; level 2; protein_id "ENSMUSP00000157779.2"; mgi_id "MGI:1915491"; tag "NAGNAG_splice_site"; tag "basic"; havana_gene "OTTMUSG00000073268.1"; havana_transcript "OTTMUST00000177560.1";
chr17	HAVANA	UTR	26087651	26087708	0	-	.	gene_id "ENSMUSG00000025732.7"; transcript_id "ENSMUST00000235806.2"; gene_type "protein_coding"; gene_name "Mcrip2"; transcript_type "protein_coding"; transcript_name "Mcrip2-203"; exon_number 1; exon_id "ENSMUSE00000372702.8"; level 2; protein_id "ENSMUSP00000158493.2"; mgi_id "MGI:1915491"; tag "RNA_Seq_supported_partial"; tag "basic"; havana_gene "OTTMUSG00000073268.1"; havana_transcript "OTTMUST00000177555.1";
chr17	HAVANA	UTR	26087651	26087708	0	-	.	gene_id "ENSMUSG00000025732.7"; transcript_id "ENSMUST00000237080.2"; gene_type "protein_coding"; gene_name "Mcrip2"; transcript_type "nonsense_mediated_decay"; transcript_name "Mcrip2-206"; exon_number 1; exon_id "ENSMUSE00000372702.8"; level 2; protein_id "ENSMUSP00000157703.2"; mgi_id "MGI:1915491"; tag "RNA_Seq_supported_only"; havana_gene "OTTMUSG00000073268.1"; havana_transcript "OTTMUST00000177558.1";
chr17	HAVANA	UTR	26087651	26087738	0	-	.	gene_id "ENSMUSG00000025732.7"; transcript_id "ENSMUST00000026828.7"; gene_type "protein_coding"; gene_name "Mcrip2"; transcript_type "protein_coding"; transcript_name "Mcrip2-201"; exon_number 1; exon_id "ENSMUSE00001461906.2"; level 2; protein_id "ENSMUSP00000026828.6"; transcript_support_level "1"; mgi_id "MGI:1915491"; tag "basic"; tag "Ensembl_canonical"; tag "GENCODE_Primary"; tag "appris_principal_1"; tag "CCDS"; ccdsid "CCDS28535.1"; havana_gene "OTTMUSG00000073268.1"; havana_transcript "OTTMUST00000177554.1";
chr17	sragcm37_mid	exon	26092254	26092478	0.409730397178924	-	.	gene_id "ENSMUSG00000025732.7"; transcript_id "ENSMUSG00000025732.7_tx_3"; exon_id "chr17_26092254_26092478_-"; exonnum "2"; txlen "1146";
chr17	sragcm37_ss	exon	26093881	26093967	0.409730397178924	-	.	gene_id "ENSMUSG00000025732.7"; transcript_id "ENSMUSG00000025732.7_tx_3"; exon_id "chr17_26093881_26093967_-"; exonnum "1"; txlen "1146";
chr17	HAVANA	UTR	26096602	26096666	0	-	.	gene_id "ENSMUSG00000071192.7"; transcript_id "ENSMUST00000176696.3"; gene_type "protein_coding"; gene_name "Wfikkn1"; transcript_type "protein_coding"; transcript_name "Wfikkn1-202"; exon_number 2; exon_id "ENSMUSE00000951482.3"; level 2; protein_id "ENSMUSP00000135083.3"; transcript_support_level "3"; mgi_id "MGI:2670967"; tag "basic"; tag "Ensembl_canonical"; tag "GENCODE_Primary"; tag "appris_principal_2"; tag "CCDS"; ccdsid "CCDS50038.1"; havana_gene "OTTMUSG00000042048.1"; havana_transcript "OTTMUST00000110256.1";
chr17	HAVANA	exon	26096602	26098142	0	-	.	gene_id "ENSMUSG00000071192.7"; transcript_id "ENSMUST00000176696.3"; gene_type "protein_coding"; gene_name "Wfikkn1"; transcript_type "protein_coding"; transcript_name "Wfikkn1-202"; exon_number 2; exon_id "ENSMUSE00000951482.3"; level 2; protein_id "ENSMUSP00000135083.3"; transcript_support_level "3"; mgi_id "MGI:2670967"; tag "basic"; tag "Ensembl_canonical"; tag "GENCODE_Primary"; tag "appris_principal_2"; tag "CCDS"; ccdsid "CCDS50038.1"; havana_gene "OTTMUSG00000042048.1"; havana_transcript "OTTMUST00000110256.1";
chr17	HAVANA	gene	26096602	26099832	0	-	.	gene_id "ENSMUSG00000071192.7"; gene_type "protein_coding"; gene_name "Wfikkn1"; level 2; mgi_id "MGI:2670967"; havana_gene "OTTMUSG00000042048.1";
chr17	HAVANA	transcript	26096602	26099832	0	-	.	gene_id "ENSMUSG00000071192.7"; transcript_id "ENSMUST00000176696.3"; gene_type "protein_coding"; gene_name "Wfikkn1"; transcript_type "protein_coding"; transcript_name "Wfikkn1-202"; level 2; protein_id "ENSMUSP00000135083.3"; transcript_support_level "3"; mgi_id "MGI:2670967"; tag "basic"; tag "Ensembl_canonical"; tag "GENCODE_Primary"; tag "appris_principal_2"; tag "CCDS"; ccdsid "CCDS50038.1"; havana_gene "OTTMUSG00000042048.1"; havana_transcript "OTTMUST00000110256.1";
chr17	HAVANA	UTR	26096604	26096666	0	-	.	gene_id "ENSMUSG00000071192.7"; transcript_id "ENSMUST00000095487.7"; gene_type "protein_coding"; gene_name "Wfikkn1"; transcript_type "protein_coding"; transcript_name "Wfikkn1-201"; exon_number 3; exon_id "ENSMUSE00000610912.6"; level 2; protein_id "ENSMUSP00000093141.7"; transcript_support_level "1"; mgi_id "MGI:2670967"; tag "basic"; tag "appris_alternative_2"; havana_gene "OTTMUSG00000042048.1"; havana_transcript "OTTMUST00000110257.1";
chr17	HAVANA	exon	26096604	26098142	0	-	.	gene_id "ENSMUSG00000071192.7"; transcript_id "ENSMUST00000095487.7"; gene_type "protein_coding"; gene_name "Wfikkn1"; transcript_type "protein_coding"; transcript_name "Wfikkn1-201"; exon_number 3; exon_id "ENSMUSE00000610912.6"; level 2; protein_id "ENSMUSP00000093141.7"; transcript_support_level "1"; mgi_id "MGI:2670967"; tag "basic"; tag "appris_alternative_2"; havana_gene "OTTMUSG00000042048.1"; havana_transcript "OTTMUST00000110257.1";
chr17	HAVANA	transcript	26096604	26099210	0	-	.	gene_id "ENSMUSG00000071192.7"; transcript_id "ENSMUST00000095487.7"; gene_type "protein_coding"; gene_name "Wfikkn1"; transcript_type "protein_coding"; transcript_name "Wfikkn1-201"; level 2; protein_id "ENSMUSP00000093141.7"; transcript_support_level "1"; mgi_id "MGI:2670967"; tag "basic"; tag "appris_alternative_2"; havana_gene "OTTMUSG00000042048.1"; havana_transcript "OTTMUST00000110257.1";
chr17	HAVANA	stop_codon	26096664	26096666	0	-	0	gene_id "ENSMUSG00000071192.7"; transcript_id "ENSMUST00000176696.3"; gene_type "protein_coding"; gene_name "Wfikkn1"; transcript_type "protein_coding"; transcript_name "Wfikkn1-202"; exon_number 2; exon_id "ENSMUSE00000951482.3"; level 2; protein_id "ENSMUSP00000135083.3"; transcript_support_level "3"; mgi_id "MGI:2670967"; tag "basic"; tag "Ensembl_canonical"; tag "GENCODE_Primary"; tag "appris_principal_2"; tag "CCDS"; ccdsid "CCDS50038.1"; havana_gene "OTTMUSG00000042048.1"; havana_transcript "OTTMUST00000110256.1";
chr17	HAVANA	stop_codon	26096664	26096666	0	-	0	gene_id "ENSMUSG00000071192.7"; transcript_id "ENSMUST00000095487.7"; gene_type "protein_coding"; gene_name "Wfikkn1"; transcript_type "protein_coding"; transcript_name "Wfikkn1-201"; exon_number 3; exon_id "ENSMUSE00000610912.6"; level 2; protein_id "ENSMUSP00000093141.7"; transcript_support_level "1"; mgi_id "MGI:2670967"; tag "basic"; tag "appris_alternative_2"; havana_gene "OTTMUSG00000042048.1"; havana_transcript "OTTMUST00000110257.1";
chr17	HAVANA	CDS	26096667	26098142	0	-	0	gene_id "ENSMUSG00000071192.7"; transcript_id "ENSMUST00000176696.3"; gene_type "protein_coding"; gene_name "Wfikkn1"; transcript_type "protein_coding"; transcript_name "Wfikkn1-202"; exon_number 2; exon_id "ENSMUSE00000951482.3"; level 2; protein_id "ENSMUSP00000135083.3"; transcript_support_level "3"; mgi_id "MGI:2670967"; tag "basic"; tag "Ensembl_canonical"; tag "GENCODE_Primary"; tag "appris_principal_2"; tag "CCDS"; ccdsid "CCDS50038.1"; havana_gene "OTTMUSG00000042048.1"; havana_transcript "OTTMUST00000110256.1";
chr17	HAVANA	CDS	26096667	26098142	0	-	0	gene_id "ENSMUSG00000071192.7"; transcript_id "ENSMUST00000095487.7"; gene_type "protein_coding"; gene_name "Wfikkn1"; transcript_type "protein_coding"; transcript_name "Wfikkn1-201"; exon_number 3; exon_id "ENSMUSE00000610912.6"; level 2; protein_id "ENSMUSP00000093141.7"; transcript_support_level "1"; mgi_id "MGI:2670967"; tag "basic"; tag "appris_alternative_2"; havana_gene "OTTMUSG00000042048.1"; havana_transcript "OTTMUST00000110257.1";
chr17	HAVANA	CDS	26098838	26098915	0	-	0	gene_id "ENSMUSG00000071192.7"; transcript_id "ENSMUST00000095487.7"; gene_type "protein_coding"; gene_name "Wfikkn1"; transcript_type "protein_coding"; transcript_name "Wfikkn1-201"; exon_number 2; exon_id "ENSMUSE00000955516.2"; level 2; protein_id "ENSMUSP00000093141.7"; transcript_support_level "1"; mgi_id "MGI:2670967"; tag "basic"; tag "appris_alternative_2"; havana_gene "OTTMUSG00000042048.1"; havana_transcript "OTTMUST00000110257.1";
chr17	HAVANA	exon	26098838	26099002	0	-	.	gene_id "ENSMUSG00000071192.7"; transcript_id "ENSMUST00000095487.7"; gene_type "protein_coding"; gene_name "Wfikkn1"; transcript_type "protein_coding"; transcript_name "Wfikkn1-201"; exon_number 2; exon_id "ENSMUSE00000955516.2"; level 2; protein_id "ENSMUSP00000093141.7"; transcript_support_level "1"; mgi_id "MGI:2670967"; tag "basic"; tag "appris_alternative_2"; havana_gene "OTTMUSG00000042048.1"; havana_transcript "OTTMUST00000110257.1";
chr17	HAVANA	CDS	26098838	26099017	0	-	0	gene_id "ENSMUSG00000071192.7"; transcript_id "ENSMUST00000176696.3"; gene_type "protein_coding"; gene_name "Wfikkn1"; transcript_type "protein_coding"; transcript_name "Wfikkn1-202"; exon_number 1; exon_id "ENSMUSE00000897148.4"; level 2; protein_id "ENSMUSP00000135083.3"; transcript_support_level "3"; mgi_id "MGI:2670967"; tag "basic"; tag "Ensembl_canonical"; tag "GENCODE_Primary"; tag "appris_principal_2"; tag "CCDS"; ccdsid "CCDS50038.1"; havana_gene "OTTMUSG00000042048.1"; havana_transcript "OTTMUST00000110256.1";
chr17	HAVANA	exon	26098838	26099832	0	-	.	gene_id "ENSMUSG00000071192.7"; transcript_id "ENSMUST00000176696.3"; gene_type "protein_coding"; gene_name "Wfikkn1"; transcript_type "protein_coding"; transcript_name "Wfikkn1-202"; exon_number 1; exon_id "ENSMUSE00000897148.4"; level 2; protein_id "ENSMUSP00000135083.3"; transcript_support_level "3"; mgi_id "MGI:2670967"; tag "basic"; tag "Ensembl_canonical"; tag "GENCODE_Primary"; tag "appris_principal_2"; tag "CCDS"; ccdsid "CCDS50038.1"; havana_gene "OTTMUSG00000042048.1"; havana_transcript "OTTMUST00000110256.1";
chr17	HAVANA	start_codon	26098913	26098915	0	-	0	gene_id "ENSMUSG00000071192.7"; transcript_id "ENSMUST00000095487.7"; gene_type "protein_coding"; gene_name "Wfikkn1"; transcript_type "protein_coding"; transcript_name "Wfikkn1-201"; exon_number 2; exon_id "ENSMUSE00000955516.2"; level 2; protein_id "ENSMUSP00000093141.7"; transcript_support_level "1"; mgi_id "MGI:2670967"; tag "basic"; tag "appris_alternative_2"; havana_gene "OTTMUSG00000042048.1"; havana_transcript "OTTMUST00000110257.1";
chr17	HAVANA	UTR	26098916	26099002	0	-	.	gene_id "ENSMUSG00000071192.7"; transcript_id "ENSMUST00000095487.7"; gene_type "protein_coding"; gene_name "Wfikkn1"; transcript_type "protein_coding"; transcript_name "Wfikkn1-201"; exon_number 2; exon_id "ENSMUSE00000955516.2"; level 2; protein_id "ENSMUSP00000093141.7"; transcript_support_level "1"; mgi_id "MGI:2670967"; tag "basic"; tag "appris_alternative_2"; havana_gene "OTTMUSG00000042048.1"; havana_transcript "OTTMUST00000110257.1";
chr17	HAVANA	start_codon	26099015	26099017	0	-	0	gene_id "ENSMUSG00000071192.7"; transcript_id "ENSMUST00000176696.3"; gene_type "protein_coding"; gene_name "Wfikkn1"; transcript_type "protein_coding"; transcript_name "Wfikkn1-202"; exon_number 1; exon_id "ENSMUSE00000897148.4"; level 2; protein_id "ENSMUSP00000135083.3"; transcript_support_level "3"; mgi_id "MGI:2670967"; tag "basic"; tag "Ensembl_canonical"; tag "GENCODE_Primary"; tag "appris_principal_2"; tag "CCDS"; ccdsid "CCDS50038.1"; havana_gene "OTTMUSG00000042048.1"; havana_transcript "OTTMUST00000110256.1";
chr17	HAVANA	UTR	26099018	26099832	0	-	.	gene_id "ENSMUSG00000071192.7"; transcript_id "ENSMUST00000176696.3"; gene_type "protein_coding"; gene_name "Wfikkn1"; transcript_type "protein_coding"; transcript_name "Wfikkn1-202"; exon_number 1; exon_id "ENSMUSE00000897148.4"; level 2; protein_id "ENSMUSP00000135083.3"; transcript_support_level "3"; mgi_id "MGI:2670967"; tag "basic"; tag "Ensembl_canonical"; tag "GENCODE_Primary"; tag "appris_principal_2"; tag "CCDS"; ccdsid "CCDS50038.1"; havana_gene "OTTMUSG00000042048.1"; havana_transcript "OTTMUST00000110256.1";
chr17	HAVANA	exon	26099120	26099210	0	-	.	gene_id "ENSMUSG00000071192.7"; transcript_id "ENSMUST00000095487.7"; gene_type "protein_coding"; gene_name "Wfikkn1"; transcript_type "protein_coding"; transcript_name "Wfikkn1-201"; exon_number 1; exon_id "ENSMUSE00000947949.2"; level 2; protein_id "ENSMUSP00000093141.7"; transcript_support_level "1"; mgi_id "MGI:2670967"; tag "basic"; tag "appris_alternative_2"; havana_gene "OTTMUSG00000042048.1"; havana_transcript "OTTMUST00000110257.1";
chr17	HAVANA	UTR	26099120	26099210	0	-	.	gene_id "ENSMUSG00000071192.7"; transcript_id "ENSMUST00000095487.7"; gene_type "protein_coding"; gene_name "Wfikkn1"; transcript_type "protein_coding"; transcript_name "Wfikkn1-201"; exon_number 1; exon_id "ENSMUSE00000947949.2"; level 2; protein_id "ENSMUSP00000093141.7"; transcript_support_level "1"; mgi_id "MGI:2670967"; tag "basic"; tag "appris_alternative_2"; havana_gene "OTTMUSG00000042048.1"; havana_transcript "OTTMUST00000110257.1";
chr17	HAVANA	UTR	26101088	26102604	0	-	.	gene_id "ENSMUSG00000025730.16"; transcript_id "ENSMUST00000167626.8"; gene_type "protein_coding"; gene_name "Rab40c"; transcript_type "protein_coding"; transcript_name "Rab40c-207"; exon_number 6; exon_id "ENSMUSE00001282021.2"; level 2; protein_id "ENSMUSP00000127546.2"; transcript_support_level "1"; mgi_id "MGI:2183454"; tag "basic"; tag "Ensembl_canonical"; tag "GENCODE_Primary"; tag "appris_principal_1"; tag "CCDS"; ccdsid "CCDS28537.1"; havana_gene "OTTMUSG00000035874.1"; havana_transcript "OTTMUST00000091963.1";
chr17	ENSEMBL	UTR	26101088	26102604	0	-	.	gene_id "ENSMUSG00000025730.16"; transcript_id "ENSMUST00000026826.14"; gene_type "protein_coding"; gene_name "Rab40c"; transcript_type "protein_coding"; transcript_name "Rab40c-201"; exon_number 7; exon_id "ENSMUSE00001282021.2"; level 3; protein_id "ENSMUSP00000026826.8"; transcript_support_level "1"; mgi_id "MGI:2183454"; tag "basic"; tag "appris_principal_1"; tag "CCDS"; ccdsid "CCDS28537.1"; havana_gene "OTTMUSG00000035874.1";
chr17	HAVANA	exon	26101088	26102882	0	-	.	gene_id "ENSMUSG00000025730.16"; transcript_id "ENSMUST00000166146.8"; gene_type "protein_coding"; gene_name "Rab40c"; transcript_type "nonsense_mediated_decay"; transcript_name "Rab40c-204"; exon_number 8; exon_id "ENSMUSE00001272284.2"; level 2; protein_id "ENSMUSP00000132355.2"; transcript_support_level "1"; mgi_id "MGI:2183454"; havana_gene "OTTMUSG00000035874.1"; havana_transcript "OTTMUST00000091962.1";
chr17	HAVANA	UTR	26101088	26102882	0	-	.	gene_id "ENSMUSG00000025730.16"; transcript_id "ENSMUST00000166146.8"; gene_type "protein_coding"; gene_name "Rab40c"; transcript_type "nonsense_mediated_decay"; transcript_name "Rab40c-204"; exon_number 8; exon_id "ENSMUSE00001272284.2"; level 2; protein_id "ENSMUSP00000132355.2"; transcript_support_level "1"; mgi_id "MGI:2183454"; havana_gene "OTTMUSG00000035874.1"; havana_transcript "OTTMUST00000091962.1";
chr17	HAVANA	exon	26101088	26102882	0	-	.	gene_id "ENSMUSG00000025730.16"; transcript_id "ENSMUST00000167626.8"; gene_type "protein_coding"; gene_name "Rab40c"; transcript_type "protein_coding"; transcript_name "Rab40c-207"; exon_number 6; exon_id "ENSMUSE00001282021.2"; level 2; protein_id "ENSMUSP00000127546.2"; transcript_support_level "1"; mgi_id "MGI:2183454"; tag "basic"; tag "Ensembl_canonical"; tag "GENCODE_Primary"; tag "appris_principal_1"; tag "CCDS"; ccdsid "CCDS28537.1"; havana_gene "OTTMUSG00000035874.1"; havana_transcript "OTTMUST00000091963.1";
chr17	ENSEMBL	exon	26101088	26102882	0	-	.	gene_id "ENSMUSG00000025730.16"; transcript_id "ENSMUST00000026826.14"; gene_type "protein_coding"; gene_name "Rab40c"; transcript_type "protein_coding"; transcript_name "Rab40c-201"; exon_number 7; exon_id "ENSMUSE00001282021.2"; level 3; protein_id "ENSMUSP00000026826.8"; transcript_support_level "1"; mgi_id "MGI:2183454"; tag "basic"; tag "appris_principal_1"; tag "CCDS"; ccdsid "CCDS28537.1"; havana_gene "OTTMUSG00000035874.1";
chr17	HAVANA	transcript	26101088	26138530	0	-	.	gene_id "ENSMUSG00000025730.16"; transcript_id "ENSMUST00000166146.8"; gene_type "protein_coding"; gene_name "Rab40c"; transcript_type "nonsense_mediated_decay"; transcript_name "Rab40c-204"; level 2; protein_id "ENSMUSP00000132355.2"; transcript_support_level "1"; mgi_id "MGI:2183454"; havana_gene "OTTMUSG00000035874.1"; havana_transcript "OTTMUST00000091962.1";
chr17	HAVANA	transcript	26101088	26138626	0	-	.	gene_id "ENSMUSG00000025730.16"; transcript_id "ENSMUST00000167626.8"; gene_type "protein_coding"; gene_name "Rab40c"; transcript_type "protein_coding"; transcript_name "Rab40c-207"; level 2; protein_id "ENSMUSP00000127546.2"; transcript_support_level "1"; mgi_id "MGI:2183454"; tag "basic"; tag "Ensembl_canonical"; tag "GENCODE_Primary"; tag "appris_principal_1"; tag "CCDS"; ccdsid "CCDS28537.1"; havana_gene "OTTMUSG00000035874.1"; havana_transcript "OTTMUST00000091963.1";
chr17	ENSEMBL	transcript	26101088	26138688	0	-	.	gene_id "ENSMUSG00000025730.16"; transcript_id "ENSMUST00000026826.14"; gene_type "protein_coding"; gene_name "Rab40c"; transcript_type "protein_coding"; transcript_name "Rab40c-201"; level 3; protein_id "ENSMUSP00000026826.8"; transcript_support_level "1"; mgi_id "MGI:2183454"; tag "basic"; tag "appris_principal_1"; tag "CCDS"; ccdsid "CCDS28537.1"; havana_gene "OTTMUSG00000035874.1";
chr17	HAVANA	gene	26101088	26138701	0	-	.	gene_id "ENSMUSG00000025730.16"; gene_type "protein_coding"; gene_name "Rab40c"; level 2; mgi_id "MGI:2183454"; havana_gene "OTTMUSG00000035874.1";
chr17	HAVANA	exon	26101091	26102882	0	-	.	gene_id "ENSMUSG00000025730.16"; transcript_id "ENSMUST00000166619.8"; gene_type "protein_coding"; gene_name "Rab40c"; transcript_type "protein_coding_CDS_not_defined"; transcript_name "Rab40c-205"; exon_number 6; exon_id "ENSMUSE00000895284.2"; level 2; transcript_support_level "1"; mgi_id "MGI:2183454"; havana_gene "OTTMUSG00000035874.1"; havana_transcript "OTTMUST00000091965.1";
chr17	HAVANA	transcript	26101091	26132606	0	-	.	gene_id "ENSMUSG00000025730.16"; transcript_id "ENSMUST00000166619.8"; gene_type "protein_coding"; gene_name "Rab40c"; transcript_type "protein_coding_CDS_not_defined"; transcript_name "Rab40c-205"; level 2; transcript_support_level "1"; mgi_id "MGI:2183454"; havana_gene "OTTMUSG00000035874.1"; havana_transcript "OTTMUST00000091965.1";
chr17	HAVANA	stop_codon	26102602	26102604	0	-	0	gene_id "ENSMUSG00000025730.16"; transcript_id "ENSMUST00000167626.8"; gene_type "protein_coding"; gene_name "Rab40c"; transcript_type "protein_coding"; transcript_name "Rab40c-207"; exon_number 6; exon_id "ENSMUSE00001282021.2"; level 2; protein_id "ENSMUSP00000127546.2"; transcript_support_level "1"; mgi_id "MGI:2183454"; tag "basic"; tag "Ensembl_canonical"; tag "GENCODE_Primary"; tag "appris_principal_1"; tag "CCDS"; ccdsid "CCDS28537.1"; havana_gene "OTTMUSG00000035874.1"; havana_transcript "OTTMUST00000091963.1";
chr17	ENSEMBL	stop_codon	26102602	26102604	0	-	0	gene_id "ENSMUSG00000025730.16"; transcript_id "ENSMUST00000026826.14"; gene_type "protein_coding"; gene_name "Rab40c"; transcript_type "protein_coding"; transcript_name "Rab40c-201"; exon_number 7; exon_id "ENSMUSE00001282021.2"; level 3; protein_id "ENSMUSP00000026826.8"; transcript_support_level "1"; mgi_id "MGI:2183454"; tag "basic"; tag "appris_principal_1"; tag "CCDS"; ccdsid "CCDS28537.1"; havana_gene "OTTMUSG00000035874.1";
chr17	HAVANA	stop_codon	26102602	26102604	0	-	0	gene_id "ENSMUSG00000025730.16"; transcript_id "ENSMUST00000164982.8"; gene_type "protein_coding"; gene_name "Rab40c"; transcript_type "protein_coding"; transcript_name "Rab40c-203"; exon_number 6; exon_id "ENSMUSE00000904217.2"; level 2; protein_id "ENSMUSP00000127868.2"; transcript_support_level "5"; mgi_id "MGI:2183454"; tag "not_organism_supported"; tag "basic"; havana_gene "OTTMUSG00000035874.1"; havana_transcript "OTTMUST00000091966.1";
chr17	HAVANA	UTR	26102602	26102604	0	-	.	gene_id "ENSMUSG00000025730.16"; transcript_id "ENSMUST00000164982.8"; gene_type "protein_coding"; gene_name "Rab40c"; transcript_type "protein_coding"; transcript_name "Rab40c-203"; exon_number 6; exon_id "ENSMUSE00000904217.2"; level 2; protein_id "ENSMUSP00000127868.2"; transcript_support_level "5"; mgi_id "MGI:2183454"; tag "not_organism_supported"; tag "basic"; havana_gene "OTTMUSG00000035874.1"; havana_transcript "OTTMUST00000091966.1";
chr17	HAVANA	exon	26102602	26102882	0	-	.	gene_id "ENSMUSG00000025730.16"; transcript_id "ENSMUST00000164982.8"; gene_type "protein_coding"; gene_name "Rab40c"; transcript_type "protein_coding"; transcript_name "Rab40c-203"; exon_number 6; exon_id "ENSMUSE00000904217.2"; level 2; protein_id "ENSMUSP00000127868.2"; transcript_support_level "5"; mgi_id "MGI:2183454"; tag "not_organism_supported"; tag "basic"; havana_gene "OTTMUSG00000035874.1"; havana_transcript "OTTMUST00000091966.1";
chr17	ENSEMBL_gcm37	exon	26102602	26102882	0.0946619740923024	-	.	gene_id "ENSMUSG00000025730.16"; transcript_id "ENSMUSG00000025730.16_tx_3"; exon_id "chr17_26102602_26102882_-"; exonnum "8"; txlen "1076";
chr17	HAVANA	transcript	26102602	26138480	0	-	.	gene_id "ENSMUSG00000025730.16"; transcript_id "ENSMUST00000164982.8"; gene_type "protein_coding"; gene_name "Rab40c"; transcript_type "protein_coding"; transcript_name "Rab40c-203"; level 2; protein_id "ENSMUSP00000127868.2"; transcript_support_level "5"; mgi_id "MGI:2183454"; tag "not_organism_supported"; tag "basic"; havana_gene "OTTMUSG00000035874.1"; havana_transcript "OTTMUST00000091966.1";
chr17	HAVANA	CDS	26102605	26102882	0	-	2	gene_id "ENSMUSG00000025730.16"; transcript_id "ENSMUST00000167626.8"; gene_type "protein_coding"; gene_name "Rab40c"; transcript_type "protein_coding"; transcript_name "Rab40c-207"; exon_number 6; exon_id "ENSMUSE00001282021.2"; level 2; protein_id "ENSMUSP00000127546.2"; transcript_support_level "1"; mgi_id "MGI:2183454"; tag "basic"; tag "Ensembl_canonical"; tag "GENCODE_Primary"; tag "appris_principal_1"; tag "CCDS"; ccdsid "CCDS28537.1"; havana_gene "OTTMUSG00000035874.1"; havana_transcript "OTTMUST00000091963.1";
chr17	ENSEMBL	CDS	26102605	26102882	0	-	2	gene_id "ENSMUSG00000025730.16"; transcript_id "ENSMUST00000026826.14"; gene_type "protein_coding"; gene_name "Rab40c"; transcript_type "protein_coding"; transcript_name "Rab40c-201"; exon_number 7; exon_id "ENSMUSE00001282021.2"; level 3; protein_id "ENSMUSP00000026826.8"; transcript_support_level "1"; mgi_id "MGI:2183454"; tag "basic"; tag "appris_principal_1"; tag "CCDS"; ccdsid "CCDS28537.1"; havana_gene "OTTMUSG00000035874.1";
chr17	HAVANA	CDS	26102605	26102882	0	-	2	gene_id "ENSMUSG00000025730.16"; transcript_id "ENSMUST00000164982.8"; gene_type "protein_coding"; gene_name "Rab40c"; transcript_type "protein_coding"; transcript_name "Rab40c-203"; exon_number 6; exon_id "ENSMUSE00000904217.2"; level 2; protein_id "ENSMUSP00000127868.2"; transcript_support_level "5"; mgi_id "MGI:2183454"; tag "not_organism_supported"; tag "basic"; havana_gene "OTTMUSG00000035874.1"; havana_transcript "OTTMUST00000091966.1";
chr17	HAVANA	exon	26102613	26102882	0	-	.	gene_id "ENSMUSG00000025730.16"; transcript_id "ENSMUST00000167018.8"; gene_type "protein_coding"; gene_name "Rab40c"; transcript_type "protein_coding"; transcript_name "Rab40c-206"; exon_number 7; exon_id "ENSMUSE00000894531.2"; level 2; protein_id "ENSMUSP00000131055.2"; transcript_support_level "1"; mgi_id "MGI:2183454"; tag "mRNA_end_NF"; tag "cds_end_NF"; tag "alternative_5_UTR"; havana_gene "OTTMUSG00000035874.1"; havana_transcript "OTTMUST00000091967.1";
chr17	HAVANA	CDS	26102613	26102882	0	-	2	gene_id "ENSMUSG00000025730.16"; transcript_id "ENSMUST00000167018.8"; gene_type "protein_coding"; gene_name "Rab40c"; transcript_type "protein_coding"; transcript_name "Rab40c-206"; exon_number 7; exon_id "ENSMUSE00000894531.2"; level 2; protein_id "ENSMUSP00000131055.2"; transcript_support_level "1"; mgi_id "MGI:2183454"; tag "mRNA_end_NF"; tag "cds_end_NF"; tag "alternative_5_UTR"; havana_gene "OTTMUSG00000035874.1"; havana_transcript "OTTMUST00000091967.1";
chr17	HAVANA	transcript	26102613	26138701	0	-	.	gene_id "ENSMUSG00000025730.16"; transcript_id "ENSMUST00000167018.8"; gene_type "protein_coding"; gene_name "Rab40c"; transcript_type "protein_coding"; transcript_name "Rab40c-206"; level 2; protein_id "ENSMUSP00000131055.2"; transcript_support_level "1"; mgi_id "MGI:2183454"; tag "mRNA_end_NF"; tag "cds_end_NF"; tag "alternative_5_UTR"; havana_gene "OTTMUSG00000035874.1"; havana_transcript "OTTMUST00000091967.1";
chr17	HAVANA	exon	26103554	26103719	0	-	.	gene_id "ENSMUSG00000025730.16"; transcript_id "ENSMUST00000164982.8"; gene_type "protein_coding"; gene_name "Rab40c"; transcript_type "protein_coding"; transcript_name "Rab40c-203"; exon_number 5; exon_id "ENSMUSE00000895803.2"; level 2; protein_id "ENSMUSP00000127868.2"; transcript_support_level "5"; mgi_id "MGI:2183454"; tag "not_organism_supported"; tag "basic"; havana_gene "OTTMUSG00000035874.1"; havana_transcript "OTTMUST00000091966.1";
chr17	HAVANA	CDS	26103554	26103719	0	-	0	gene_id "ENSMUSG00000025730.16"; transcript_id "ENSMUST00000164982.8"; gene_type "protein_coding"; gene_name "Rab40c"; transcript_type "protein_coding"; transcript_name "Rab40c-203"; exon_number 5; exon_id "ENSMUSE00000895803.2"; level 2; protein_id "ENSMUSP00000127868.2"; transcript_support_level "5"; mgi_id "MGI:2183454"; tag "not_organism_supported"; tag "basic"; havana_gene "OTTMUSG00000035874.1"; havana_transcript "OTTMUST00000091966.1";
chr17	HAVANA	exon	26103554	26103776	0	-	.	gene_id "ENSMUSG00000025730.16"; transcript_id "ENSMUST00000166146.8"; gene_type "protein_coding"; gene_name "Rab40c"; transcript_type "nonsense_mediated_decay"; transcript_name "Rab40c-204"; exon_number 7; exon_id "ENSMUSE00001212540.2"; level 2; protein_id "ENSMUSP00000132355.2"; transcript_support_level "1"; mgi_id "MGI:2183454"; havana_gene "OTTMUSG00000035874.1"; havana_transcript "OTTMUST00000091962.1";
chr17	HAVANA	UTR	26103554	26103776	0	-	.	gene_id "ENSMUSG00000025730.16"; transcript_id "ENSMUST00000166146.8"; gene_type "protein_coding"; gene_name "Rab40c"; transcript_type "nonsense_mediated_decay"; transcript_name "Rab40c-204"; exon_number 7; exon_id "ENSMUSE00001212540.2"; level 2; protein_id "ENSMUSP00000132355.2"; transcript_support_level "1"; mgi_id "MGI:2183454"; havana_gene "OTTMUSG00000035874.1"; havana_transcript "OTTMUST00000091962.1";
chr17	HAVANA	exon	26103554	26103776	0	-	.	gene_id "ENSMUSG00000025730.16"; transcript_id "ENSMUST00000167626.8"; gene_type "protein_coding"; gene_name "Rab40c"; transcript_type "protein_coding"; transcript_name "Rab40c-207"; exon_number 5; exon_id "ENSMUSE00001206643.2"; level 2; protein_id "ENSMUSP00000127546.2"; transcript_support_level "1"; mgi_id "MGI:2183454"; tag "basic"; tag "Ensembl_canonical"; tag "GENCODE_Primary"; tag "appris_principal_1"; tag "CCDS"; ccdsid "CCDS28537.1"; havana_gene "OTTMUSG00000035874.1"; havana_transcript "OTTMUST00000091963.1";
chr17	HAVANA	CDS	26103554	26103776	0	-	0	gene_id "ENSMUSG00000025730.16"; transcript_id "ENSMUST00000167626.8"; gene_type "protein_coding"; gene_name "Rab40c"; transcript_type "protein_coding"; transcript_name "Rab40c-207"; exon_number 5; exon_id "ENSMUSE00001206643.2"; level 2; protein_id "ENSMUSP00000127546.2"; transcript_support_level "1"; mgi_id "MGI:2183454"; tag "basic"; tag "Ensembl_canonical"; tag "GENCODE_Primary"; tag "appris_principal_1"; tag "CCDS"; ccdsid "CCDS28537.1"; havana_gene "OTTMUSG00000035874.1"; havana_transcript "OTTMUST00000091963.1";
chr17	ENSEMBL	exon	26103554	26103776	0	-	.	gene_id "ENSMUSG00000025730.16"; transcript_id "ENSMUST00000026826.14"; gene_type "protein_coding"; gene_name "Rab40c"; transcript_type "protein_coding"; transcript_name "Rab40c-201"; exon_number 6; exon_id "ENSMUSE00001206643.2"; level 3; protein_id "ENSMUSP00000026826.8"; transcript_support_level "1"; mgi_id "MGI:2183454"; tag "basic"; tag "appris_principal_1"; tag "CCDS"; ccdsid "CCDS28537.1"; havana_gene "OTTMUSG00000035874.1";
chr17	ENSEMBL	CDS	26103554	26103776	0	-	0	gene_id "ENSMUSG00000025730.16"; transcript_id "ENSMUST00000026826.14"; gene_type "protein_coding"; gene_name "Rab40c"; transcript_type "protein_coding"; transcript_name "Rab40c-201"; exon_number 6; exon_id "ENSMUSE00001206643.2"; level 3; protein_id "ENSMUSP00000026826.8"; transcript_support_level "1"; mgi_id "MGI:2183454"; tag "basic"; tag "appris_principal_1"; tag "CCDS"; ccdsid "CCDS28537.1"; havana_gene "OTTMUSG00000035874.1";
chr17	HAVANA	exon	26103554	26103776	0	-	.	gene_id "ENSMUSG00000025730.16"; transcript_id "ENSMUST00000166619.8"; gene_type "protein_coding"; gene_name "Rab40c"; transcript_type "protein_coding_CDS_not_defined"; transcript_name "Rab40c-205"; exon_number 5; exon_id "ENSMUSE00001212540.2"; level 2; transcript_support_level "1"; mgi_id "MGI:2183454"; havana_gene "OTTMUSG00000035874.1"; havana_transcript "OTTMUST00000091965.1";
chr17	HAVANA	exon	26103554	26103776	0	-	.	gene_id "ENSMUSG00000025730.16"; transcript_id "ENSMUST00000167018.8"; gene_type "protein_coding"; gene_name "Rab40c"; transcript_type "protein_coding"; transcript_name "Rab40c-206"; exon_number 6; exon_id "ENSMUSE00001206643.2"; level 2; protein_id "ENSMUSP00000131055.2"; transcript_support_level "1"; mgi_id "MGI:2183454"; tag "mRNA_end_NF"; tag "cds_end_NF"; tag "alternative_5_UTR"; havana_gene "OTTMUSG00000035874.1"; havana_transcript "OTTMUST00000091967.1";
chr17	HAVANA	CDS	26103554	26103776	0	-	0	gene_id "ENSMUSG00000025730.16"; transcript_id "ENSMUST00000167018.8"; gene_type "protein_coding"; gene_name "Rab40c"; transcript_type "protein_coding"; transcript_name "Rab40c-206"; exon_number 6; exon_id "ENSMUSE00001206643.2"; level 2; protein_id "ENSMUSP00000131055.2"; transcript_support_level "1"; mgi_id "MGI:2183454"; tag "mRNA_end_NF"; tag "cds_end_NF"; tag "alternative_5_UTR"; havana_gene "OTTMUSG00000035874.1"; havana_transcript "OTTMUST00000091967.1";
chr17	ENSEMBL_gcm37	exon	26103554	26103776	0.0946619740923024	-	.	gene_id "ENSMUSG00000025730.16"; transcript_id "ENSMUSG00000025730.16_tx_3"; exon_id "chr17_26103554_26103776_-"; exonnum "7"; txlen "1076";
chr17	HAVANA	exon	26103737	26103776	0	-	.	gene_id "ENSMUSG00000025730.16"; transcript_id "ENSMUST00000172168.2"; gene_type "protein_coding"; gene_name "Rab40c"; transcript_type "protein_coding_CDS_not_defined"; transcript_name "Rab40c-208"; exon_number 6; exon_id "ENSMUSE00000884463.2"; level 2; transcript_support_level "2"; mgi_id "MGI:2183454"; tag "mRNA_end_NF"; havana_gene "OTTMUSG00000035874.1"; havana_transcript "OTTMUST00000091964.1";
chr17	HAVANA	transcript	26103737	26138664	0	-	.	gene_id "ENSMUSG00000025730.16"; transcript_id "ENSMUST00000172168.2"; gene_type "protein_coding"; gene_name "Rab40c"; transcript_type "protein_coding_CDS_not_defined"; transcript_name "Rab40c-208"; level 2; transcript_support_level "2"; mgi_id "MGI:2183454"; tag "mRNA_end_NF"; havana_gene "OTTMUSG00000035874.1"; havana_transcript "OTTMUST00000091964.1";
chr17	HAVANA	exon	26104049	26104126	0	-	.	gene_id "ENSMUSG00000025730.16"; transcript_id "ENSMUST00000166146.8"; gene_type "protein_coding"; gene_name "Rab40c"; transcript_type "nonsense_mediated_decay"; transcript_name "Rab40c-204"; exon_number 6; exon_id "ENSMUSE00001267311.2"; level 2; protein_id "ENSMUSP00000132355.2"; transcript_support_level "1"; mgi_id "MGI:2183454"; havana_gene "OTTMUSG00000035874.1"; havana_transcript "OTTMUST00000091962.1";
chr17	HAVANA	UTR	26104049	26104126	0	-	.	gene_id "ENSMUSG00000025730.16"; transcript_id "ENSMUST00000166146.8"; gene_type "protein_coding"; gene_name "Rab40c"; transcript_type "nonsense_mediated_decay"; transcript_name "Rab40c-204"; exon_number 6; exon_id "ENSMUSE00001267311.2"; level 2; protein_id "ENSMUSP00000132355.2"; transcript_support_level "1"; mgi_id "MGI:2183454"; havana_gene "OTTMUSG00000035874.1"; havana_transcript "OTTMUST00000091962.1";
chr17	HAVANA	exon	26104049	26104126	0	-	.	gene_id "ENSMUSG00000025730.16"; transcript_id "ENSMUST00000167626.8"; gene_type "protein_coding"; gene_name "Rab40c"; transcript_type "protein_coding"; transcript_name "Rab40c-207"; exon_number 4; exon_id "ENSMUSE00001311294.2"; level 2; protein_id "ENSMUSP00000127546.2"; transcript_support_level "1"; mgi_id "MGI:2183454"; tag "basic"; tag "Ensembl_canonical"; tag "GENCODE_Primary"; tag "appris_principal_1"; tag "CCDS"; ccdsid "CCDS28537.1"; havana_gene "OTTMUSG00000035874.1"; havana_transcript "OTTMUST00000091963.1";
chr17	HAVANA	CDS	26104049	26104126	0	-	0	gene_id "ENSMUSG00000025730.16"; transcript_id "ENSMUST00000167626.8"; gene_type "protein_coding"; gene_name "Rab40c"; transcript_type "protein_coding"; transcript_name "Rab40c-207"; exon_number 4; exon_id "ENSMUSE00001311294.2"; level 2; protein_id "ENSMUSP00000127546.2"; transcript_support_level "1"; mgi_id "MGI:2183454"; tag "basic"; tag "Ensembl_canonical"; tag "GENCODE_Primary"; tag "appris_principal_1"; tag "CCDS"; ccdsid "CCDS28537.1"; havana_gene "OTTMUSG00000035874.1"; havana_transcript "OTTMUST00000091963.1";
chr17	ENSEMBL	exon	26104049	26104126	0	-	.	gene_id "ENSMUSG00000025730.16"; transcript_id "ENSMUST00000026826.14"; gene_type "protein_coding"; gene_name "Rab40c"; transcript_type "protein_coding"; transcript_name "Rab40c-201"; exon_number 5; exon_id "ENSMUSE00001311294.2"; level 3; protein_id "ENSMUSP00000026826.8"; transcript_support_level "1"; mgi_id "MGI:2183454"; tag "basic"; tag "appris_principal_1"; tag "CCDS"; ccdsid "CCDS28537.1"; havana_gene "OTTMUSG00000035874.1";
chr17	ENSEMBL	CDS	26104049	26104126	0	-	0	gene_id "ENSMUSG00000025730.16"; transcript_id "ENSMUST00000026826.14"; gene_type "protein_coding"; gene_name "Rab40c"; transcript_type "protein_coding"; transcript_name "Rab40c-201"; exon_number 5; exon_id "ENSMUSE00001311294.2"; level 3; protein_id "ENSMUSP00000026826.8"; transcript_support_level "1"; mgi_id "MGI:2183454"; tag "basic"; tag "appris_principal_1"; tag "CCDS"; ccdsid "CCDS28537.1"; havana_gene "OTTMUSG00000035874.1";
chr17	HAVANA	exon	26104049	26104126	0	-	.	gene_id "ENSMUSG00000025730.16"; transcript_id "ENSMUST00000166619.8"; gene_type "protein_coding"; gene_name "Rab40c"; transcript_type "protein_coding_CDS_not_defined"; transcript_name "Rab40c-205"; exon_number 4; exon_id "ENSMUSE00001267311.2"; level 2; transcript_support_level "1"; mgi_id "MGI:2183454"; havana_gene "OTTMUSG00000035874.1"; havana_transcript "OTTMUST00000091965.1";
chr17	HAVANA	exon	26104049	26104126	0	-	.	gene_id "ENSMUSG00000025730.16"; transcript_id "ENSMUST00000164982.8"; gene_type "protein_coding"; gene_name "Rab40c"; transcript_type "protein_coding"; transcript_name "Rab40c-203"; exon_number 4; exon_id "ENSMUSE00001311294.2"; level 2; protein_id "ENSMUSP00000127868.2"; transcript_support_level "5"; mgi_id "MGI:2183454"; tag "not_organism_supported"; tag "basic"; havana_gene "OTTMUSG00000035874.1"; havana_transcript "OTTMUST00000091966.1";
chr17	HAVANA	CDS	26104049	26104126	0	-	0	gene_id "ENSMUSG00000025730.16"; transcript_id "ENSMUST00000164982.8"; gene_type "protein_coding"; gene_name "Rab40c"; transcript_type "protein_coding"; transcript_name "Rab40c-203"; exon_number 4; exon_id "ENSMUSE00001311294.2"; level 2; protein_id "ENSMUSP00000127868.2"; transcript_support_level "5"; mgi_id "MGI:2183454"; tag "not_organism_supported"; tag "basic"; havana_gene "OTTMUSG00000035874.1"; havana_transcript "OTTMUST00000091966.1";
chr17	HAVANA	exon	26104049	26104126	0	-	.	gene_id "ENSMUSG00000025730.16"; transcript_id "ENSMUST00000167018.8"; gene_type "protein_coding"; gene_name "Rab40c"; transcript_type "protein_coding"; transcript_name "Rab40c-206"; exon_number 5; exon_id "ENSMUSE00001311294.2"; level 2; protein_id "ENSMUSP00000131055.2"; transcript_support_level "1"; mgi_id "MGI:2183454"; tag "mRNA_end_NF"; tag "cds_end_NF"; tag "alternative_5_UTR"; havana_gene "OTTMUSG00000035874.1"; havana_transcript "OTTMUST00000091967.1";
chr17	HAVANA	CDS	26104049	26104126	0	-	0	gene_id "ENSMUSG00000025730.16"; transcript_id "ENSMUST00000167018.8"; gene_type "protein_coding"; gene_name "Rab40c"; transcript_type "protein_coding"; transcript_name "Rab40c-206"; exon_number 5; exon_id "ENSMUSE00001311294.2"; level 2; protein_id "ENSMUSP00000131055.2"; transcript_support_level "1"; mgi_id "MGI:2183454"; tag "mRNA_end_NF"; tag "cds_end_NF"; tag "alternative_5_UTR"; havana_gene "OTTMUSG00000035874.1"; havana_transcript "OTTMUST00000091967.1";
chr17	HAVANA	exon	26104049	26104126	0	-	.	gene_id "ENSMUSG00000025730.16"; transcript_id "ENSMUST00000172168.2"; gene_type "protein_coding"; gene_name "Rab40c"; transcript_type "protein_coding_CDS_not_defined"; transcript_name "Rab40c-208"; exon_number 5; exon_id "ENSMUSE00001267311.2"; level 2; transcript_support_level "2"; mgi_id "MGI:2183454"; tag "mRNA_end_NF"; havana_gene "OTTMUSG00000035874.1"; havana_transcript "OTTMUST00000091964.1";
chr17	ENSEMBL_gcm37	exon	26104049	26104126	0.0946619740923024	-	.	gene_id "ENSMUSG00000025730.16"; transcript_id "ENSMUSG00000025730.16_tx_3"; exon_id "chr17_26104049_26104126_-"; exonnum "6"; txlen "1076";
chr17	HAVANA	exon	26104056	26104126	0	-	.	gene_id "ENSMUSG00000025730.16"; transcript_id "ENSMUST00000164738.2"; gene_type "protein_coding"; gene_name "Rab40c"; transcript_type "protein_coding"; transcript_name "Rab40c-202"; exon_number 5; exon_id "ENSMUSE00000902910.2"; level 2; protein_id "ENSMUSP00000130093.2"; transcript_support_level "5"; mgi_id "MGI:2183454"; tag "mRNA_end_NF"; tag "cds_end_NF"; tag "alternative_5_UTR"; havana_gene "OTTMUSG00000035874.1"; havana_transcript "OTTMUST00000091968.1";
chr17	HAVANA	CDS	26104056	26104126	0	-	0	gene_id "ENSMUSG00000025730.16"; transcript_id "ENSMUST00000164738.2"; gene_type "protein_coding"; gene_name "Rab40c"; transcript_type "protein_coding"; transcript_name "Rab40c-202"; exon_number 5; exon_id "ENSMUSE00000902910.2"; level 2; protein_id "ENSMUSP00000130093.2"; transcript_support_level "5"; mgi_id "MGI:2183454"; tag "mRNA_end_NF"; tag "cds_end_NF"; tag "alternative_5_UTR"; havana_gene "OTTMUSG00000035874.1"; havana_transcript "OTTMUST00000091968.1";
chr17	HAVANA	transcript	26104056	26138685	0	-	.	gene_id "ENSMUSG00000025730.16"; transcript_id "ENSMUST00000164738.2"; gene_type "protein_coding"; gene_name "Rab40c"; transcript_type "protein_coding"; transcript_name "Rab40c-202"; level 2; protein_id "ENSMUSP00000130093.2"; transcript_support_level "5"; mgi_id "MGI:2183454"; tag "mRNA_end_NF"; tag "cds_end_NF"; tag "alternative_5_UTR"; havana_gene "OTTMUSG00000035874.1"; havana_transcript "OTTMUST00000091968.1";
chr17	HAVANA	exon	26109175	26109485	0	-	.	gene_id "ENSMUSG00000025730.16"; transcript_id "ENSMUST00000166146.8"; gene_type "protein_coding"; gene_name "Rab40c"; transcript_type "nonsense_mediated_decay"; transcript_name "Rab40c-204"; exon_number 5; exon_id "ENSMUSE00000912973.2"; level 2; protein_id "ENSMUSP00000132355.2"; transcript_support_level "1"; mgi_id "MGI:2183454"; havana_gene "OTTMUSG00000035874.1"; havana_transcript "OTTMUST00000091962.1";
chr17	HAVANA	UTR	26109175	26109485	0	-	.	gene_id "ENSMUSG00000025730.16"; transcript_id "ENSMUST00000166146.8"; gene_type "protein_coding"; gene_name "Rab40c"; transcript_type "nonsense_mediated_decay"; transcript_name "Rab40c-204"; exon_number 5; exon_id "ENSMUSE00000912973.2"; level 2; protein_id "ENSMUSP00000132355.2"; transcript_support_level "1"; mgi_id "MGI:2183454"; havana_gene "OTTMUSG00000035874.1"; havana_transcript "OTTMUST00000091962.1";
chr17	HAVANA	exon	26109612	26109672	0	-	.	gene_id "ENSMUSG00000025730.16"; transcript_id "ENSMUST00000166146.8"; gene_type "protein_coding"; gene_name "Rab40c"; transcript_type "nonsense_mediated_decay"; transcript_name "Rab40c-204"; exon_number 4; exon_id "ENSMUSE00001268735.2"; level 2; protein_id "ENSMUSP00000132355.2"; transcript_support_level "1"; mgi_id "MGI:2183454"; havana_gene "OTTMUSG00000035874.1"; havana_transcript "OTTMUST00000091962.1";
chr17	HAVANA	UTR	26109612	26109672	0	-	.	gene_id "ENSMUSG00000025730.16"; transcript_id "ENSMUST00000166146.8"; gene_type "protein_coding"; gene_name "Rab40c"; transcript_type "nonsense_mediated_decay"; transcript_name "Rab40c-204"; exon_number 4; exon_id "ENSMUSE00001268735.2"; level 2; protein_id "ENSMUSP00000132355.2"; transcript_support_level "1"; mgi_id "MGI:2183454"; havana_gene "OTTMUSG00000035874.1"; havana_transcript "OTTMUST00000091962.1";
chr17	HAVANA	exon	26109612	26109672	0	-	.	gene_id "ENSMUSG00000025730.16"; transcript_id "ENSMUST00000167626.8"; gene_type "protein_coding"; gene_name "Rab40c"; transcript_type "protein_coding"; transcript_name "Rab40c-207"; exon_number 3; exon_id "ENSMUSE00001212595.2"; level 2; protein_id "ENSMUSP00000127546.2"; transcript_support_level "1"; mgi_id "MGI:2183454"; tag "basic"; tag "Ensembl_canonical"; tag "GENCODE_Primary"; tag "appris_principal_1"; tag "CCDS"; ccdsid "CCDS28537.1"; havana_gene "OTTMUSG00000035874.1"; havana_transcript "OTTMUST00000091963.1";
chr17	HAVANA	CDS	26109612	26109672	0	-	1	gene_id "ENSMUSG00000025730.16"; transcript_id "ENSMUST00000167626.8"; gene_type "protein_coding"; gene_name "Rab40c"; transcript_type "protein_coding"; transcript_name "Rab40c-207"; exon_number 3; exon_id "ENSMUSE00001212595.2"; level 2; protein_id "ENSMUSP00000127546.2"; transcript_support_level "1"; mgi_id "MGI:2183454"; tag "basic"; tag "Ensembl_canonical"; tag "GENCODE_Primary"; tag "appris_principal_1"; tag "CCDS"; ccdsid "CCDS28537.1"; havana_gene "OTTMUSG00000035874.1"; havana_transcript "OTTMUST00000091963.1";
chr17	ENSEMBL	exon	26109612	26109672	0	-	.	gene_id "ENSMUSG00000025730.16"; transcript_id "ENSMUST00000026826.14"; gene_type "protein_coding"; gene_name "Rab40c"; transcript_type "protein_coding"; transcript_name "Rab40c-201"; exon_number 4; exon_id "ENSMUSE00001212595.2"; level 3; protein_id "ENSMUSP00000026826.8"; transcript_support_level "1"; mgi_id "MGI:2183454"; tag "basic"; tag "appris_principal_1"; tag "CCDS"; ccdsid "CCDS28537.1"; havana_gene "OTTMUSG00000035874.1";
chr17	ENSEMBL	CDS	26109612	26109672	0	-	1	gene_id "ENSMUSG00000025730.16"; transcript_id "ENSMUST00000026826.14"; gene_type "protein_coding"; gene_name "Rab40c"; transcript_type "protein_coding"; transcript_name "Rab40c-201"; exon_number 4; exon_id "ENSMUSE00001212595.2"; level 3; protein_id "ENSMUSP00000026826.8"; transcript_support_level "1"; mgi_id "MGI:2183454"; tag "basic"; tag "appris_principal_1"; tag "CCDS"; ccdsid "CCDS28537.1"; havana_gene "OTTMUSG00000035874.1";
chr17	HAVANA	exon	26109612	26109672	0	-	.	gene_id "ENSMUSG00000025730.16"; transcript_id "ENSMUST00000166619.8"; gene_type "protein_coding"; gene_name "Rab40c"; transcript_type "protein_coding_CDS_not_defined"; transcript_name "Rab40c-205"; exon_number 3; exon_id "ENSMUSE00001268735.2"; level 2; transcript_support_level "1"; mgi_id "MGI:2183454"; havana_gene "OTTMUSG00000035874.1"; havana_transcript "OTTMUST00000091965.1";
chr17	HAVANA	exon	26109612	26109672	0	-	.	gene_id "ENSMUSG00000025730.16"; transcript_id "ENSMUST00000164982.8"; gene_type "protein_coding"; gene_name "Rab40c"; transcript_type "protein_coding"; transcript_name "Rab40c-203"; exon_number 3; exon_id "ENSMUSE00001212595.2"; level 2; protein_id "ENSMUSP00000127868.2"; transcript_support_level "5"; mgi_id "MGI:2183454"; tag "not_organism_supported"; tag "basic"; havana_gene "OTTMUSG00000035874.1"; havana_transcript "OTTMUST00000091966.1";
chr17	HAVANA	CDS	26109612	26109672	0	-	1	gene_id "ENSMUSG00000025730.16"; transcript_id "ENSMUST00000164982.8"; gene_type "protein_coding"; gene_name "Rab40c"; transcript_type "protein_coding"; transcript_name "Rab40c-203"; exon_number 3; exon_id "ENSMUSE00001212595.2"; level 2; protein_id "ENSMUSP00000127868.2"; transcript_support_level "5"; mgi_id "MGI:2183454"; tag "not_organism_supported"; tag "basic"; havana_gene "OTTMUSG00000035874.1"; havana_transcript "OTTMUST00000091966.1";
chr17	HAVANA	exon	26109612	26109672	0	-	.	gene_id "ENSMUSG00000025730.16"; transcript_id "ENSMUST00000167018.8"; gene_type "protein_coding"; gene_name "Rab40c"; transcript_type "protein_coding"; transcript_name "Rab40c-206"; exon_number 4; exon_id "ENSMUSE00001212595.2"; level 2; protein_id "ENSMUSP00000131055.2"; transcript_support_level "1"; mgi_id "MGI:2183454"; tag "mRNA_end_NF"; tag "cds_end_NF"; tag "alternative_5_UTR"; havana_gene "OTTMUSG00000035874.1"; havana_transcript "OTTMUST00000091967.1";
chr17	HAVANA	CDS	26109612	26109672	0	-	1	gene_id "ENSMUSG00000025730.16"; transcript_id "ENSMUST00000167018.8"; gene_type "protein_coding"; gene_name "Rab40c"; transcript_type "protein_coding"; transcript_name "Rab40c-206"; exon_number 4; exon_id "ENSMUSE00001212595.2"; level 2; protein_id "ENSMUSP00000131055.2"; transcript_support_level "1"; mgi_id "MGI:2183454"; tag "mRNA_end_NF"; tag "cds_end_NF"; tag "alternative_5_UTR"; havana_gene "OTTMUSG00000035874.1"; havana_transcript "OTTMUST00000091967.1";
chr17	HAVANA	exon	26109612	26109672	0	-	.	gene_id "ENSMUSG00000025730.16"; transcript_id "ENSMUST00000172168.2"; gene_type "protein_coding"; gene_name "Rab40c"; transcript_type "protein_coding_CDS_not_defined"; transcript_name "Rab40c-208"; exon_number 4; exon_id "ENSMUSE00001268735.2"; level 2; transcript_support_level "2"; mgi_id "MGI:2183454"; tag "mRNA_end_NF"; havana_gene "OTTMUSG00000035874.1"; havana_transcript "OTTMUST00000091964.1";
chr17	HAVANA	exon	26109612	26109672	0	-	.	gene_id "ENSMUSG00000025730.16"; transcript_id "ENSMUST00000164738.2"; gene_type "protein_coding"; gene_name "Rab40c"; transcript_type "protein_coding"; transcript_name "Rab40c-202"; exon_number 4; exon_id "ENSMUSE00001212595.2"; level 2; protein_id "ENSMUSP00000130093.2"; transcript_support_level "5"; mgi_id "MGI:2183454"; tag "mRNA_end_NF"; tag "cds_end_NF"; tag "alternative_5_UTR"; havana_gene "OTTMUSG00000035874.1"; havana_transcript "OTTMUST00000091968.1";
chr17	HAVANA	CDS	26109612	26109672	0	-	1	gene_id "ENSMUSG00000025730.16"; transcript_id "ENSMUST00000164738.2"; gene_type "protein_coding"; gene_name "Rab40c"; transcript_type "protein_coding"; transcript_name "Rab40c-202"; exon_number 4; exon_id "ENSMUSE00001212595.2"; level 2; protein_id "ENSMUSP00000130093.2"; transcript_support_level "5"; mgi_id "MGI:2183454"; tag "mRNA_end_NF"; tag "cds_end_NF"; tag "alternative_5_UTR"; havana_gene "OTTMUSG00000035874.1"; havana_transcript "OTTMUST00000091968.1";
chr17	ENSEMBL_gcm37	exon	26109612	26109672	0.0946619740923024	-	.	gene_id "ENSMUSG00000025730.16"; transcript_id "ENSMUSG00000025730.16_tx_3"; exon_id "chr17_26109612_26109672_-"; exonnum "5"; txlen "1076";
chr17	HAVANA	exon	26110260	26110320	0	-	.	gene_id "ENSMUSG00000025730.16"; transcript_id "ENSMUST00000166146.8"; gene_type "protein_coding"; gene_name "Rab40c"; transcript_type "nonsense_mediated_decay"; transcript_name "Rab40c-204"; exon_number 3; exon_id "ENSMUSE00001237385.2"; level 2; protein_id "ENSMUSP00000132355.2"; transcript_support_level "1"; mgi_id "MGI:2183454"; havana_gene "OTTMUSG00000035874.1"; havana_transcript "OTTMUST00000091962.1";
chr17	HAVANA	UTR	26110260	26110320	0	-	.	gene_id "ENSMUSG00000025730.16"; transcript_id "ENSMUST00000166146.8"; gene_type "protein_coding"; gene_name "Rab40c"; transcript_type "nonsense_mediated_decay"; transcript_name "Rab40c-204"; exon_number 3; exon_id "ENSMUSE00001237385.2"; level 2; protein_id "ENSMUSP00000132355.2"; transcript_support_level "1"; mgi_id "MGI:2183454"; havana_gene "OTTMUSG00000035874.1"; havana_transcript "OTTMUST00000091962.1";
chr17	HAVANA	exon	26110260	26110320	0	-	.	gene_id "ENSMUSG00000025730.16"; transcript_id "ENSMUST00000167626.8"; gene_type "protein_coding"; gene_name "Rab40c"; transcript_type "protein_coding"; transcript_name "Rab40c-207"; exon_number 2; exon_id "ENSMUSE00001284789.2"; level 2; protein_id "ENSMUSP00000127546.2"; transcript_support_level "1"; mgi_id "MGI:2183454"; tag "basic"; tag "Ensembl_canonical"; tag "GENCODE_Primary"; tag "appris_principal_1"; tag "CCDS"; ccdsid "CCDS28537.1"; havana_gene "OTTMUSG00000035874.1"; havana_transcript "OTTMUST00000091963.1";
chr17	HAVANA	CDS	26110260	26110320	0	-	2	gene_id "ENSMUSG00000025730.16"; transcript_id "ENSMUST00000167626.8"; gene_type "protein_coding"; gene_name "Rab40c"; transcript_type "protein_coding"; transcript_name "Rab40c-207"; exon_number 2; exon_id "ENSMUSE00001284789.2"; level 2; protein_id "ENSMUSP00000127546.2"; transcript_support_level "1"; mgi_id "MGI:2183454"; tag "basic"; tag "Ensembl_canonical"; tag "GENCODE_Primary"; tag "appris_principal_1"; tag "CCDS"; ccdsid "CCDS28537.1"; havana_gene "OTTMUSG00000035874.1"; havana_transcript "OTTMUST00000091963.1";
chr17	ENSEMBL	exon	26110260	26110320	0	-	.	gene_id "ENSMUSG00000025730.16"; transcript_id "ENSMUST00000026826.14"; gene_type "protein_coding"; gene_name "Rab40c"; transcript_type "protein_coding"; transcript_name "Rab40c-201"; exon_number 3; exon_id "ENSMUSE00001284789.2"; level 3; protein_id "ENSMUSP00000026826.8"; transcript_support_level "1"; mgi_id "MGI:2183454"; tag "basic"; tag "appris_principal_1"; tag "CCDS"; ccdsid "CCDS28537.1"; havana_gene "OTTMUSG00000035874.1";
chr17	ENSEMBL	CDS	26110260	26110320	0	-	2	gene_id "ENSMUSG00000025730.16"; transcript_id "ENSMUST00000026826.14"; gene_type "protein_coding"; gene_name "Rab40c"; transcript_type "protein_coding"; transcript_name "Rab40c-201"; exon_number 3; exon_id "ENSMUSE00001284789.2"; level 3; protein_id "ENSMUSP00000026826.8"; transcript_support_level "1"; mgi_id "MGI:2183454"; tag "basic"; tag "appris_principal_1"; tag "CCDS"; ccdsid "CCDS28537.1"; havana_gene "OTTMUSG00000035874.1";
chr17	HAVANA	exon	26110260	26110320	0	-	.	gene_id "ENSMUSG00000025730.16"; transcript_id "ENSMUST00000166619.8"; gene_type "protein_coding"; gene_name "Rab40c"; transcript_type "protein_coding_CDS_not_defined"; transcript_name "Rab40c-205"; exon_number 2; exon_id "ENSMUSE00001237385.2"; level 2; transcript_support_level "1"; mgi_id "MGI:2183454"; havana_gene "OTTMUSG00000035874.1"; havana_transcript "OTTMUST00000091965.1";
chr17	HAVANA	exon	26110260	26110320	0	-	.	gene_id "ENSMUSG00000025730.16"; transcript_id "ENSMUST00000164982.8"; gene_type "protein_coding"; gene_name "Rab40c"; transcript_type "protein_coding"; transcript_name "Rab40c-203"; exon_number 2; exon_id "ENSMUSE00001284789.2"; level 2; protein_id "ENSMUSP00000127868.2"; transcript_support_level "5"; mgi_id "MGI:2183454"; tag "not_organism_supported"; tag "basic"; havana_gene "OTTMUSG00000035874.1"; havana_transcript "OTTMUST00000091966.1";
chr17	HAVANA	CDS	26110260	26110320	0	-	2	gene_id "ENSMUSG00000025730.16"; transcript_id "ENSMUST00000164982.8"; gene_type "protein_coding"; gene_name "Rab40c"; transcript_type "protein_coding"; transcript_name "Rab40c-203"; exon_number 2; exon_id "ENSMUSE00001284789.2"; level 2; protein_id "ENSMUSP00000127868.2"; transcript_support_level "5"; mgi_id "MGI:2183454"; tag "not_organism_supported"; tag "basic"; havana_gene "OTTMUSG00000035874.1"; havana_transcript "OTTMUST00000091966.1";
chr17	HAVANA	exon	26110260	26110320	0	-	.	gene_id "ENSMUSG00000025730.16"; transcript_id "ENSMUST00000167018.8"; gene_type "protein_coding"; gene_name "Rab40c"; transcript_type "protein_coding"; transcript_name "Rab40c-206"; exon_number 3; exon_id "ENSMUSE00001284789.2"; level 2; protein_id "ENSMUSP00000131055.2"; transcript_support_level "1"; mgi_id "MGI:2183454"; tag "mRNA_end_NF"; tag "cds_end_NF"; tag "alternative_5_UTR"; havana_gene "OTTMUSG00000035874.1"; havana_transcript "OTTMUST00000091967.1";
chr17	HAVANA	CDS	26110260	26110320	0	-	2	gene_id "ENSMUSG00000025730.16"; transcript_id "ENSMUST00000167018.8"; gene_type "protein_coding"; gene_name "Rab40c"; transcript_type "protein_coding"; transcript_name "Rab40c-206"; exon_number 3; exon_id "ENSMUSE00001284789.2"; level 2; protein_id "ENSMUSP00000131055.2"; transcript_support_level "1"; mgi_id "MGI:2183454"; tag "mRNA_end_NF"; tag "cds_end_NF"; tag "alternative_5_UTR"; havana_gene "OTTMUSG00000035874.1"; havana_transcript "OTTMUST00000091967.1";
chr17	HAVANA	exon	26110260	26110320	0	-	.	gene_id "ENSMUSG00000025730.16"; transcript_id "ENSMUST00000172168.2"; gene_type "protein_coding"; gene_name "Rab40c"; transcript_type "protein_coding_CDS_not_defined"; transcript_name "Rab40c-208"; exon_number 3; exon_id "ENSMUSE00001237385.2"; level 2; transcript_support_level "2"; mgi_id "MGI:2183454"; tag "mRNA_end_NF"; havana_gene "OTTMUSG00000035874.1"; havana_transcript "OTTMUST00000091964.1";
chr17	HAVANA	exon	26110260	26110320	0	-	.	gene_id "ENSMUSG00000025730.16"; transcript_id "ENSMUST00000164738.2"; gene_type "protein_coding"; gene_name "Rab40c"; transcript_type "protein_coding"; transcript_name "Rab40c-202"; exon_number 3; exon_id "ENSMUSE00001284789.2"; level 2; protein_id "ENSMUSP00000130093.2"; transcript_support_level "5"; mgi_id "MGI:2183454"; tag "mRNA_end_NF"; tag "cds_end_NF"; tag "alternative_5_UTR"; havana_gene "OTTMUSG00000035874.1"; havana_transcript "OTTMUST00000091968.1";
chr17	HAVANA	CDS	26110260	26110320	0	-	2	gene_id "ENSMUSG00000025730.16"; transcript_id "ENSMUST00000164738.2"; gene_type "protein_coding"; gene_name "Rab40c"; transcript_type "protein_coding"; transcript_name "Rab40c-202"; exon_number 3; exon_id "ENSMUSE00001284789.2"; level 2; protein_id "ENSMUSP00000130093.2"; transcript_support_level "5"; mgi_id "MGI:2183454"; tag "mRNA_end_NF"; tag "cds_end_NF"; tag "alternative_5_UTR"; havana_gene "OTTMUSG00000035874.1"; havana_transcript "OTTMUST00000091968.1";
chr17	ENSEMBL_gcm37	exon	26110260	26110320	0.0946619740923024	-	.	gene_id "ENSMUSG00000025730.16"; transcript_id "ENSMUSG00000025730.16_tx_3"; exon_id "chr17_26110260_26110320_-"; exonnum "4"; txlen "1076";
chr17	sragcm37_mid	exon	26126804	26126930	0.0946619740923024	-	.	gene_id "ENSMUSG00000025730.16"; transcript_id "ENSMUSG00000025730.16_tx_3"; exon_id "chr17_26126804_26126930_-"; exonnum "3"; txlen "1076";
chr17	HAVANA	exon	26132584	26132606	0	-	.	gene_id "ENSMUSG00000025730.16"; transcript_id "ENSMUST00000166619.8"; gene_type "protein_coding"; gene_name "Rab40c"; transcript_type "protein_coding_CDS_not_defined"; transcript_name "Rab40c-205"; exon_number 1; exon_id "ENSMUSE00000887555.2"; level 2; transcript_support_level "1"; mgi_id "MGI:2183454"; havana_gene "OTTMUSG00000035874.1"; havana_transcript "OTTMUST00000091965.1";
chr17	HAVANA	UTR	26136493	26136645	0	-	.	gene_id "ENSMUSG00000025730.16"; transcript_id "ENSMUST00000166146.8"; gene_type "protein_coding"; gene_name "Rab40c"; transcript_type "nonsense_mediated_decay"; transcript_name "Rab40c-204"; exon_number 2; exon_id "ENSMUSE00000896615.2"; level 2; protein_id "ENSMUSP00000132355.2"; transcript_support_level "1"; mgi_id "MGI:2183454"; havana_gene "OTTMUSG00000035874.1"; havana_transcript "OTTMUST00000091962.1";
chr17	HAVANA	exon	26136493	26136671	0	-	.	gene_id "ENSMUSG00000025730.16"; transcript_id "ENSMUST00000166146.8"; gene_type "protein_coding"; gene_name "Rab40c"; transcript_type "nonsense_mediated_decay"; transcript_name "Rab40c-204"; exon_number 2; exon_id "ENSMUSE00000896615.2"; level 2; protein_id "ENSMUSP00000132355.2"; transcript_support_level "1"; mgi_id "MGI:2183454"; havana_gene "OTTMUSG00000035874.1"; havana_transcript "OTTMUST00000091962.1";
chr17	HAVANA	stop_codon	26136643	26136645	0	-	0	gene_id "ENSMUSG00000025730.16"; transcript_id "ENSMUST00000166146.8"; gene_type "protein_coding"; gene_name "Rab40c"; transcript_type "nonsense_mediated_decay"; transcript_name "Rab40c-204"; exon_number 2; exon_id "ENSMUSE00000896615.2"; level 2; protein_id "ENSMUSP00000132355.2"; transcript_support_level "1"; mgi_id "MGI:2183454"; havana_gene "OTTMUSG00000035874.1"; havana_transcript "OTTMUST00000091962.1";
chr17	HAVANA	CDS	26136646	26136671	0	-	2	gene_id "ENSMUSG00000025730.16"; transcript_id "ENSMUST00000166146.8"; gene_type "protein_coding"; gene_name "Rab40c"; transcript_type "nonsense_mediated_decay"; transcript_name "Rab40c-204"; exon_number 2; exon_id "ENSMUSE00000896615.2"; level 2; protein_id "ENSMUSP00000132355.2"; transcript_support_level "1"; mgi_id "MGI:2183454"; havana_gene "OTTMUSG00000035874.1"; havana_transcript "OTTMUST00000091962.1";
chr17	HAVANA	exon	26138339	26138432	0	-	.	gene_id "ENSMUSG00000025730.16"; transcript_id "ENSMUST00000172168.2"; gene_type "protein_coding"; gene_name "Rab40c"; transcript_type "protein_coding_CDS_not_defined"; transcript_name "Rab40c-208"; exon_number 2; exon_id "ENSMUSE00000895052.2"; level 2; transcript_support_level "2"; mgi_id "MGI:2183454"; tag "mRNA_end_NF"; havana_gene "OTTMUSG00000035874.1"; havana_transcript "OTTMUST00000091964.1";
chr17	HAVANA	CDS	26138339	26138480	0	-	0	gene_id "ENSMUSG00000025730.16"; transcript_id "ENSMUST00000166146.8"; gene_type "protein_coding"; gene_name "Rab40c"; transcript_type "nonsense_mediated_decay"; transcript_name "Rab40c-204"; exon_number 1; exon_id "ENSMUSE00000900871.2"; level 2; protein_id "ENSMUSP00000132355.2"; transcript_support_level "1"; mgi_id "MGI:2183454"; havana_gene "OTTMUSG00000035874.1"; havana_transcript "OTTMUST00000091962.1";
chr17	HAVANA	CDS	26138339	26138480	0	-	0	gene_id "ENSMUSG00000025730.16"; transcript_id "ENSMUST00000167626.8"; gene_type "protein_coding"; gene_name "Rab40c"; transcript_type "protein_coding"; transcript_name "Rab40c-207"; exon_number 1; exon_id "ENSMUSE00000873172.2"; level 2; protein_id "ENSMUSP00000127546.2"; transcript_support_level "1"; mgi_id "MGI:2183454"; tag "basic"; tag "Ensembl_canonical"; tag "GENCODE_Primary"; tag "appris_principal_1"; tag "CCDS"; ccdsid "CCDS28537.1"; havana_gene "OTTMUSG00000035874.1"; havana_transcript "OTTMUST00000091963.1";
chr17	ENSEMBL	CDS	26138339	26138480	0	-	0	gene_id "ENSMUSG00000025730.16"; transcript_id "ENSMUST00000026826.14"; gene_type "protein_coding"; gene_name "Rab40c"; transcript_type "protein_coding"; transcript_name "Rab40c-201"; exon_number 2; exon_id "ENSMUSE00000360913.4"; level 3; protein_id "ENSMUSP00000026826.8"; transcript_support_level "1"; mgi_id "MGI:2183454"; tag "basic"; tag "appris_principal_1"; tag "CCDS"; ccdsid "CCDS28537.1"; havana_gene "OTTMUSG00000035874.1";
chr17	HAVANA	exon	26138339	26138480	0	-	.	gene_id "ENSMUSG00000025730.16"; transcript_id "ENSMUST00000164982.8"; gene_type "protein_coding"; gene_name "Rab40c"; transcript_type "protein_coding"; transcript_name "Rab40c-203"; exon_number 1; exon_id "ENSMUSE00000886011.2"; level 2; protein_id "ENSMUSP00000127868.2"; transcript_support_level "5"; mgi_id "MGI:2183454"; tag "not_organism_supported"; tag "basic"; havana_gene "OTTMUSG00000035874.1"; havana_transcript "OTTMUST00000091966.1";
chr17	HAVANA	CDS	26138339	26138480	0	-	0	gene_id "ENSMUSG00000025730.16"; transcript_id "ENSMUST00000164982.8"; gene_type "protein_coding"; gene_name "Rab40c"; transcript_type "protein_coding"; transcript_name "Rab40c-203"; exon_number 1; exon_id "ENSMUSE00000886011.2"; level 2; protein_id "ENSMUSP00000127868.2"; transcript_support_level "5"; mgi_id "MGI:2183454"; tag "not_organism_supported"; tag "basic"; havana_gene "OTTMUSG00000035874.1"; havana_transcript "OTTMUST00000091966.1";
chr17	HAVANA	CDS	26138339	26138480	0	-	0	gene_id "ENSMUSG00000025730.16"; transcript_id "ENSMUST00000167018.8"; gene_type "protein_coding"; gene_name "Rab40c"; transcript_type "protein_coding"; transcript_name "Rab40c-206"; exon_number 2; exon_id "ENSMUSE00000360913.4"; level 2; protein_id "ENSMUSP00000131055.2"; transcript_support_level "1"; mgi_id "MGI:2183454"; tag "mRNA_end_NF"; tag "cds_end_NF"; tag "alternative_5_UTR"; havana_gene "OTTMUSG00000035874.1"; havana_transcript "OTTMUST00000091967.1";
chr17	HAVANA	CDS	26138339	26138480	0	-	0	gene_id "ENSMUSG00000025730.16"; transcript_id "ENSMUST00000164738.2"; gene_type "protein_coding"; gene_name "Rab40c"; transcript_type "protein_coding"; transcript_name "Rab40c-202"; exon_number 2; exon_id "ENSMUSE00000909300.2"; level 2; protein_id "ENSMUSP00000130093.2"; transcript_support_level "5"; mgi_id "MGI:2183454"; tag "mRNA_end_NF"; tag "cds_end_NF"; tag "alternative_5_UTR"; havana_gene "OTTMUSG00000035874.1"; havana_transcript "OTTMUST00000091968.1";
chr17	ENSEMBL	exon	26138339	26138523	0	-	.	gene_id "ENSMUSG00000025730.16"; transcript_id "ENSMUST00000026826.14"; gene_type "protein_coding"; gene_name "Rab40c"; transcript_type "protein_coding"; transcript_name "Rab40c-201"; exon_number 2; exon_id "ENSMUSE00000360913.4"; level 3; protein_id "ENSMUSP00000026826.8"; transcript_support_level "1"; mgi_id "MGI:2183454"; tag "basic"; tag "appris_principal_1"; tag "CCDS"; ccdsid "CCDS28537.1"; havana_gene "OTTMUSG00000035874.1";
chr17	HAVANA	exon	26138339	26138523	0	-	.	gene_id "ENSMUSG00000025730.16"; transcript_id "ENSMUST00000167018.8"; gene_type "protein_coding"; gene_name "Rab40c"; transcript_type "protein_coding"; transcript_name "Rab40c-206"; exon_number 2; exon_id "ENSMUSE00000360913.4"; level 2; protein_id "ENSMUSP00000131055.2"; transcript_support_level "1"; mgi_id "MGI:2183454"; tag "mRNA_end_NF"; tag "cds_end_NF"; tag "alternative_5_UTR"; havana_gene "OTTMUSG00000035874.1"; havana_transcript "OTTMUST00000091967.1";
chr17	ENSEMBL_gcm37	exon	26138339	26138523	0.0946619740923024	-	.	gene_id "ENSMUSG00000025730.16"; transcript_id "ENSMUSG00000025730.16_tx_3"; exon_id "chr17_26138339_26138523_-"; exonnum "2"; txlen "1076";
chr17	HAVANA	exon	26138339	26138530	0	-	.	gene_id "ENSMUSG00000025730.16"; transcript_id "ENSMUST00000166146.8"; gene_type "protein_coding"; gene_name "Rab40c"; transcript_type "nonsense_mediated_decay"; transcript_name "Rab40c-204"; exon_number 1; exon_id "ENSMUSE00000900871.2"; level 2; protein_id "ENSMUSP00000132355.2"; transcript_support_level "1"; mgi_id "MGI:2183454"; havana_gene "OTTMUSG00000035874.1"; havana_transcript "OTTMUST00000091962.1";
chr17	HAVANA	exon	26138339	26138536	0	-	.	gene_id "ENSMUSG00000025730.16"; transcript_id "ENSMUST00000164738.2"; gene_type "protein_coding"; gene_name "Rab40c"; transcript_type "protein_coding"; transcript_name "Rab40c-202"; exon_number 2; exon_id "ENSMUSE00000909300.2"; level 2; protein_id "ENSMUSP00000130093.2"; transcript_support_level "5"; mgi_id "MGI:2183454"; tag "mRNA_end_NF"; tag "cds_end_NF"; tag "alternative_5_UTR"; havana_gene "OTTMUSG00000035874.1"; havana_transcript "OTTMUST00000091968.1";
chr17	HAVANA	exon	26138339	26138626	0	-	.	gene_id "ENSMUSG00000025730.16"; transcript_id "ENSMUST00000167626.8"; gene_type "protein_coding"; gene_name "Rab40c"; transcript_type "protein_coding"; transcript_name "Rab40c-207"; exon_number 1; exon_id "ENSMUSE00000873172.2"; level 2; protein_id "ENSMUSP00000127546.2"; transcript_support_level "1"; mgi_id "MGI:2183454"; tag "basic"; tag "Ensembl_canonical"; tag "GENCODE_Primary"; tag "appris_principal_1"; tag "CCDS"; ccdsid "CCDS28537.1"; havana_gene "OTTMUSG00000035874.1"; havana_transcript "OTTMUST00000091963.1";
chr17	HAVANA	start_codon	26138478	26138480	0	-	0	gene_id "ENSMUSG00000025730.16"; transcript_id "ENSMUST00000166146.8"; gene_type "protein_coding"; gene_name "Rab40c"; transcript_type "nonsense_mediated_decay"; transcript_name "Rab40c-204"; exon_number 1; exon_id "ENSMUSE00000900871.2"; level 2; protein_id "ENSMUSP00000132355.2"; transcript_support_level "1"; mgi_id "MGI:2183454"; havana_gene "OTTMUSG00000035874.1"; havana_transcript "OTTMUST00000091962.1";
chr17	HAVANA	start_codon	26138478	26138480	0	-	0	gene_id "ENSMUSG00000025730.16"; transcript_id "ENSMUST00000167626.8"; gene_type "protein_coding"; gene_name "Rab40c"; transcript_type "protein_coding"; transcript_name "Rab40c-207"; exon_number 1; exon_id "ENSMUSE00000873172.2"; level 2; protein_id "ENSMUSP00000127546.2"; transcript_support_level "1"; mgi_id "MGI:2183454"; tag "basic"; tag "Ensembl_canonical"; tag "GENCODE_Primary"; tag "appris_principal_1"; tag "CCDS"; ccdsid "CCDS28537.1"; havana_gene "OTTMUSG00000035874.1"; havana_transcript "OTTMUST00000091963.1";
chr17	ENSEMBL	start_codon	26138478	26138480	0	-	0	gene_id "ENSMUSG00000025730.16"; transcript_id "ENSMUST00000026826.14"; gene_type "protein_coding"; gene_name "Rab40c"; transcript_type "protein_coding"; transcript_name "Rab40c-201"; exon_number 2; exon_id "ENSMUSE00000360913.4"; level 3; protein_id "ENSMUSP00000026826.8"; transcript_support_level "1"; mgi_id "MGI:2183454"; tag "basic"; tag "appris_principal_1"; tag "CCDS"; ccdsid "CCDS28537.1"; havana_gene "OTTMUSG00000035874.1";
chr17	HAVANA	start_codon	26138478	26138480	0	-	0	gene_id "ENSMUSG00000025730.16"; transcript_id "ENSMUST00000164982.8"; gene_type "protein_coding"; gene_name "Rab40c"; transcript_type "protein_coding"; transcript_name "Rab40c-203"; exon_number 1; exon_id "ENSMUSE00000886011.2"; level 2; protein_id "ENSMUSP00000127868.2"; transcript_support_level "5"; mgi_id "MGI:2183454"; tag "not_organism_supported"; tag "basic"; havana_gene "OTTMUSG00000035874.1"; havana_transcript "OTTMUST00000091966.1";
chr17	HAVANA	start_codon	26138478	26138480	0	-	0	gene_id "ENSMUSG00000025730.16"; transcript_id "ENSMUST00000167018.8"; gene_type "protein_coding"; gene_name "Rab40c"; transcript_type "protein_coding"; transcript_name "Rab40c-206"; exon_number 2; exon_id "ENSMUSE00000360913.4"; level 2; protein_id "ENSMUSP00000131055.2"; transcript_support_level "1"; mgi_id "MGI:2183454"; tag "mRNA_end_NF"; tag "cds_end_NF"; tag "alternative_5_UTR"; havana_gene "OTTMUSG00000035874.1"; havana_transcript "OTTMUST00000091967.1";
chr17	HAVANA	start_codon	26138478	26138480	0	-	0	gene_id "ENSMUSG00000025730.16"; transcript_id "ENSMUST00000164738.2"; gene_type "protein_coding"; gene_name "Rab40c"; transcript_type "protein_coding"; transcript_name "Rab40c-202"; exon_number 2; exon_id "ENSMUSE00000909300.2"; level 2; protein_id "ENSMUSP00000130093.2"; transcript_support_level "5"; mgi_id "MGI:2183454"; tag "mRNA_end_NF"; tag "cds_end_NF"; tag "alternative_5_UTR"; havana_gene "OTTMUSG00000035874.1"; havana_transcript "OTTMUST00000091968.1";
chr17	ENSEMBL	UTR	26138481	26138523	0	-	.	gene_id "ENSMUSG00000025730.16"; transcript_id "ENSMUST00000026826.14"; gene_type "protein_coding"; gene_name "Rab40c"; transcript_type "protein_coding"; transcript_name "Rab40c-201"; exon_number 2; exon_id "ENSMUSE00000360913.4"; level 3; protein_id "ENSMUSP00000026826.8"; transcript_support_level "1"; mgi_id "MGI:2183454"; tag "basic"; tag "appris_principal_1"; tag "CCDS"; ccdsid "CCDS28537.1"; havana_gene "OTTMUSG00000035874.1";
chr17	HAVANA	UTR	26138481	26138523	0	-	.	gene_id "ENSMUSG00000025730.16"; transcript_id "ENSMUST00000167018.8"; gene_type "protein_coding"; gene_name "Rab40c"; transcript_type "protein_coding"; transcript_name "Rab40c-206"; exon_number 2; exon_id "ENSMUSE00000360913.4"; level 2; protein_id "ENSMUSP00000131055.2"; transcript_support_level "1"; mgi_id "MGI:2183454"; tag "mRNA_end_NF"; tag "cds_end_NF"; tag "alternative_5_UTR"; havana_gene "OTTMUSG00000035874.1"; havana_transcript "OTTMUST00000091967.1";
chr17	HAVANA	UTR	26138481	26138530	0	-	.	gene_id "ENSMUSG00000025730.16"; transcript_id "ENSMUST00000166146.8"; gene_type "protein_coding"; gene_name "Rab40c"; transcript_type "nonsense_mediated_decay"; transcript_name "Rab40c-204"; exon_number 1; exon_id "ENSMUSE00000900871.2"; level 2; protein_id "ENSMUSP00000132355.2"; transcript_support_level "1"; mgi_id "MGI:2183454"; havana_gene "OTTMUSG00000035874.1"; havana_transcript "OTTMUST00000091962.1";
chr17	HAVANA	UTR	26138481	26138536	0	-	.	gene_id "ENSMUSG00000025730.16"; transcript_id "ENSMUST00000164738.2"; gene_type "protein_coding"; gene_name "Rab40c"; transcript_type "protein_coding"; transcript_name "Rab40c-202"; exon_number 2; exon_id "ENSMUSE00000909300.2"; level 2; protein_id "ENSMUSP00000130093.2"; transcript_support_level "5"; mgi_id "MGI:2183454"; tag "mRNA_end_NF"; tag "cds_end_NF"; tag "alternative_5_UTR"; havana_gene "OTTMUSG00000035874.1"; havana_transcript "OTTMUST00000091968.1";
chr17	HAVANA	UTR	26138481	26138626	0	-	.	gene_id "ENSMUSG00000025730.16"; transcript_id "ENSMUST00000167626.8"; gene_type "protein_coding"; gene_name "Rab40c"; transcript_type "protein_coding"; transcript_name "Rab40c-207"; exon_number 1; exon_id "ENSMUSE00000873172.2"; level 2; protein_id "ENSMUSP00000127546.2"; transcript_support_level "1"; mgi_id "MGI:2183454"; tag "basic"; tag "Ensembl_canonical"; tag "GENCODE_Primary"; tag "appris_principal_1"; tag "CCDS"; ccdsid "CCDS28537.1"; havana_gene "OTTMUSG00000035874.1"; havana_transcript "OTTMUST00000091963.1";
chr17	HAVANA	exon	26138626	26138664	0	-	.	gene_id "ENSMUSG00000025730.16"; transcript_id "ENSMUST00000172168.2"; gene_type "protein_coding"; gene_name "Rab40c"; transcript_type "protein_coding_CDS_not_defined"; transcript_name "Rab40c-208"; exon_number 1; exon_id "ENSMUSE00000891050.2"; level 2; transcript_support_level "2"; mgi_id "MGI:2183454"; tag "mRNA_end_NF"; havana_gene "OTTMUSG00000035874.1"; havana_transcript "OTTMUST00000091964.1";
chr17	HAVANA	exon	26138626	26138685	0	-	.	gene_id "ENSMUSG00000025730.16"; transcript_id "ENSMUST00000164738.2"; gene_type "protein_coding"; gene_name "Rab40c"; transcript_type "protein_coding"; transcript_name "Rab40c-202"; exon_number 1; exon_id "ENSMUSE00000517247.4"; level 2; protein_id "ENSMUSP00000130093.2"; transcript_support_level "5"; mgi_id "MGI:2183454"; tag "mRNA_end_NF"; tag "cds_end_NF"; tag "alternative_5_UTR"; havana_gene "OTTMUSG00000035874.1"; havana_transcript "OTTMUST00000091968.1";
chr17	HAVANA	UTR	26138626	26138685	0	-	.	gene_id "ENSMUSG00000025730.16"; transcript_id "ENSMUST00000164738.2"; gene_type "protein_coding"; gene_name "Rab40c"; transcript_type "protein_coding"; transcript_name "Rab40c-202"; exon_number 1; exon_id "ENSMUSE00000517247.4"; level 2; protein_id "ENSMUSP00000130093.2"; transcript_support_level "5"; mgi_id "MGI:2183454"; tag "mRNA_end_NF"; tag "cds_end_NF"; tag "alternative_5_UTR"; havana_gene "OTTMUSG00000035874.1"; havana_transcript "OTTMUST00000091968.1";
chr17	ENSEMBL_gcm37	exon	26138626	26138685	0.0946619740923024	-	.	gene_id "ENSMUSG00000025730.16"; transcript_id "ENSMUSG00000025730.16_tx_3"; exon_id "chr17_26138626_26138685_-"; exonnum "1"; txlen "1076";
chr17	ENSEMBL	exon	26138626	26138688	0	-	.	gene_id "ENSMUSG00000025730.16"; transcript_id "ENSMUST00000026826.14"; gene_type "protein_coding"; gene_name "Rab40c"; transcript_type "protein_coding"; transcript_name "Rab40c-201"; exon_number 1; exon_id "ENSMUSE00000911658.2"; level 3; protein_id "ENSMUSP00000026826.8"; transcript_support_level "1"; mgi_id "MGI:2183454"; tag "basic"; tag "appris_principal_1"; tag "CCDS"; ccdsid "CCDS28537.1"; havana_gene "OTTMUSG00000035874.1";
chr17	ENSEMBL	UTR	26138626	26138688	0	-	.	gene_id "ENSMUSG00000025730.16"; transcript_id "ENSMUST00000026826.14"; gene_type "protein_coding"; gene_name "Rab40c"; transcript_type "protein_coding"; transcript_name "Rab40c-201"; exon_number 1; exon_id "ENSMUSE00000911658.2"; level 3; protein_id "ENSMUSP00000026826.8"; transcript_support_level "1"; mgi_id "MGI:2183454"; tag "basic"; tag "appris_principal_1"; tag "CCDS"; ccdsid "CCDS28537.1"; havana_gene "OTTMUSG00000035874.1";
chr17	HAVANA	exon	26138626	26138701	0	-	.	gene_id "ENSMUSG00000025730.16"; transcript_id "ENSMUST00000167018.8"; gene_type "protein_coding"; gene_name "Rab40c"; transcript_type "protein_coding"; transcript_name "Rab40c-206"; exon_number 1; exon_id "ENSMUSE00000893003.2"; level 2; protein_id "ENSMUSP00000131055.2"; transcript_support_level "1"; mgi_id "MGI:2183454"; tag "mRNA_end_NF"; tag "cds_end_NF"; tag "alternative_5_UTR"; havana_gene "OTTMUSG00000035874.1"; havana_transcript "OTTMUST00000091967.1";
chr17	HAVANA	UTR	26138626	26138701	0	-	.	gene_id "ENSMUSG00000025730.16"; transcript_id "ENSMUST00000167018.8"; gene_type "protein_coding"; gene_name "Rab40c"; transcript_type "protein_coding"; transcript_name "Rab40c-206"; exon_number 1; exon_id "ENSMUSE00000893003.2"; level 2; protein_id "ENSMUSP00000131055.2"; transcript_support_level "1"; mgi_id "MGI:2183454"; tag "mRNA_end_NF"; tag "cds_end_NF"; tag "alternative_5_UTR"; havana_gene "OTTMUSG00000035874.1"; havana_transcript "OTTMUST00000091967.1";
chr17	HAVANA	UTR	26145395	26145438	0	-	.	gene_id "ENSMUSG00000025728.17"; transcript_id "ENSMUST00000133650.9"; gene_type "protein_coding"; gene_name "Pigq"; transcript_type "protein_coding"; transcript_name "Pigq-205"; exon_number 10; exon_id "ENSMUSE00000738551.3"; level 2; protein_id "ENSMUSP00000117102.2"; transcript_support_level "5"; mgi_id "MGI:1333114"; tag "not_organism_supported"; tag "mRNA_start_NF"; tag "cds_start_NF"; havana_gene "OTTMUSG00000033060.1"; havana_transcript "OTTMUST00000082550.1";
chr17	HAVANA	exon	26145395	26145489	0	-	.	gene_id "ENSMUSG00000025728.17"; transcript_id "ENSMUST00000133650.9"; gene_type "protein_coding"; gene_name "Pigq"; transcript_type "protein_coding"; transcript_name "Pigq-205"; exon_number 10; exon_id "ENSMUSE00000738551.3"; level 2; protein_id "ENSMUSP00000117102.2"; transcript_support_level "5"; mgi_id "MGI:1333114"; tag "not_organism_supported"; tag "mRNA_start_NF"; tag "cds_start_NF"; havana_gene "OTTMUSG00000033060.1"; havana_transcript "OTTMUST00000082550.1";
chr17	HAVANA	UTR	26145395	26146580	0	-	.	gene_id "ENSMUSG00000025728.17"; transcript_id "ENSMUST00000026823.16"; gene_type "protein_coding"; gene_name "Pigq"; transcript_type "protein_coding"; transcript_name "Pigq-201"; exon_number 11; exon_id "ENSMUSE00001376703.2"; level 2; protein_id "ENSMUSP00000026823.9"; transcript_support_level "1"; mgi_id "MGI:1333114"; tag "basic"; tag "Ensembl_canonical"; tag "GENCODE_Primary"; tag "appris_principal_1"; tag "CCDS"; ccdsid "CCDS28538.1"; havana_gene "OTTMUSG00000033060.1"; havana_transcript "OTTMUST00000082547.1";
chr17	HAVANA	exon	26145395	26146730	0	-	.	gene_id "ENSMUSG00000025728.17"; transcript_id "ENSMUST00000026823.16"; gene_type "protein_coding"; gene_name "Pigq"; transcript_type "protein_coding"; transcript_name "Pigq-201"; exon_number 11; exon_id "ENSMUSE00001376703.2"; level 2; protein_id "ENSMUSP00000026823.9"; transcript_support_level "1"; mgi_id "MGI:1333114"; tag "basic"; tag "Ensembl_canonical"; tag "GENCODE_Primary"; tag "appris_principal_1"; tag "CCDS"; ccdsid "CCDS28538.1"; havana_gene "OTTMUSG00000033060.1"; havana_transcript "OTTMUST00000082547.1";
chr17	HAVANA	transcript	26145395	26156136	0	-	.	gene_id "ENSMUSG00000025728.17"; transcript_id "ENSMUST00000133650.9"; gene_type "protein_coding"; gene_name "Pigq"; transcript_type "protein_coding"; transcript_name "Pigq-205"; level 2; protein_id "ENSMUSP00000117102.2"; transcript_support_level "5"; mgi_id "MGI:1333114"; tag "not_organism_supported"; tag "mRNA_start_NF"; tag "cds_start_NF"; havana_gene "OTTMUSG00000033060.1"; havana_transcript "OTTMUST00000082550.1";
chr17	HAVANA	transcript	26145395	26161022	0	-	.	gene_id "ENSMUSG00000025728.17"; transcript_id "ENSMUST00000026823.16"; gene_type "protein_coding"; gene_name "Pigq"; transcript_type "protein_coding"; transcript_name "Pigq-201"; level 2; protein_id "ENSMUSP00000026823.9"; transcript_support_level "1"; mgi_id "MGI:1333114"; tag "basic"; tag "Ensembl_canonical"; tag "GENCODE_Primary"; tag "appris_principal_1"; tag "CCDS"; ccdsid "CCDS28538.1"; havana_gene "OTTMUSG00000033060.1"; havana_transcript "OTTMUST00000082547.1";
chr17	HAVANA	gene	26145395	26163910	0	-	.	gene_id "ENSMUSG00000025728.17"; gene_type "protein_coding"; gene_name "Pigq"; level 2; mgi_id "MGI:1333114"; tag "overlapping_locus"; havana_gene "OTTMUSG00000033060.1";
chr17	HAVANA	UTR	26145401	26146580	0	-	.	gene_id "ENSMUSG00000025728.17"; transcript_id "ENSMUST00000208043.2"; gene_type "protein_coding"; gene_name "Pigq"; transcript_type "protein_coding"; transcript_name "Pigq-218"; exon_number 11; exon_id "ENSMUSE00001381825.2"; level 2; protein_id "ENSMUSP00000146704.2"; transcript_support_level "5"; mgi_id "MGI:1333114"; tag "alternative_5_UTR"; tag "CAGE_supported_TSS"; tag "not_organism_supported"; tag "basic"; tag "appris_principal_1"; tag "CCDS"; ccdsid "CCDS28538.1"; havana_gene "OTTMUSG00000033060.1"; havana_transcript "OTTMUST00000145040.1";
chr17	HAVANA	UTR	26145401	26146713	0	-	.	gene_id "ENSMUSG00000025728.17"; transcript_id "ENSMUST00000237570.2"; gene_type "protein_coding"; gene_name "Pigq"; transcript_type "protein_coding"; transcript_name "Pigq-222"; exon_number 10; exon_id "ENSMUSE00001454548.2"; level 2; protein_id "ENSMUSP00000157676.2"; mgi_id "MGI:1333114"; tag "RNA_Seq_supported_only"; tag "basic"; havana_gene "OTTMUSG00000033060.1"; havana_transcript "OTTMUST00000177630.1";
chr17	HAVANA	exon	26145401	26146730	0	-	.	gene_id "ENSMUSG00000025728.17"; transcript_id "ENSMUST00000208043.2"; gene_type "protein_coding"; gene_name "Pigq"; transcript_type "protein_coding"; transcript_name "Pigq-218"; exon_number 11; exon_id "ENSMUSE00001381825.2"; level 2; protein_id "ENSMUSP00000146704.2"; transcript_support_level "5"; mgi_id "MGI:1333114"; tag "alternative_5_UTR"; tag "CAGE_supported_TSS"; tag "not_organism_supported"; tag "basic"; tag "appris_principal_1"; tag "CCDS"; ccdsid "CCDS28538.1"; havana_gene "OTTMUSG00000033060.1"; havana_transcript "OTTMUST00000145040.1";
chr17	HAVANA	exon	26145401	26146730	0	-	.	gene_id "ENSMUSG00000025728.17"; transcript_id "ENSMUST00000237570.2"; gene_type "protein_coding"; gene_name "Pigq"; transcript_type "protein_coding"; transcript_name "Pigq-222"; exon_number 10; exon_id "ENSMUSE00001454548.2"; level 2; protein_id "ENSMUSP00000157676.2"; mgi_id "MGI:1333114"; tag "RNA_Seq_supported_only"; tag "basic"; havana_gene "OTTMUSG00000033060.1"; havana_transcript "OTTMUST00000177630.1";
chr17	HAVANA	transcript	26145401	26161797	0	-	.	gene_id "ENSMUSG00000025728.17"; transcript_id "ENSMUST00000208043.2"; gene_type "protein_coding"; gene_name "Pigq"; transcript_type "protein_coding"; transcript_name "Pigq-218"; level 2; protein_id "ENSMUSP00000146704.2"; transcript_support_level "5"; mgi_id "MGI:1333114"; tag "alternative_5_UTR"; tag "CAGE_supported_TSS"; tag "not_organism_supported"; tag "basic"; tag "appris_principal_1"; tag "CCDS"; ccdsid "CCDS28538.1"; havana_gene "OTTMUSG00000033060.1"; havana_transcript "OTTMUST00000145040.1";
chr17	HAVANA	transcript	26145401	26163910	0	-	.	gene_id "ENSMUSG00000025728.17"; transcript_id "ENSMUST00000237570.2"; gene_type "protein_coding"; gene_name "Pigq"; transcript_type "protein_coding"; transcript_name "Pigq-222"; level 2; protein_id "ENSMUSP00000157676.2"; mgi_id "MGI:1333114"; tag "RNA_Seq_supported_only"; tag "basic"; havana_gene "OTTMUSG00000033060.1"; havana_transcript "OTTMUST00000177630.1";
chr17	HAVANA	UTR	26145402	26146580	0	-	.	gene_id "ENSMUSG00000025728.17"; transcript_id "ENSMUST00000097368.10"; gene_type "protein_coding"; gene_name "Pigq"; transcript_type "protein_coding"; transcript_name "Pigq-202"; exon_number 12; exon_id "ENSMUSE00001277363.2"; level 2; protein_id "ENSMUSP00000094981.4"; transcript_support_level "1"; mgi_id "MGI:1333114"; tag "basic"; tag "CCDS"; ccdsid "CCDS70774.1"; havana_gene "OTTMUSG00000033060.1"; havana_transcript "OTTMUST00000082548.1";
chr17	HAVANA	exon	26145402	26146730	0	-	.	gene_id "ENSMUSG00000025728.17"; transcript_id "ENSMUST00000148045.8"; gene_type "protein_coding"; gene_name "Pigq"; transcript_type "retained_intron"; transcript_name "Pigq-211"; exon_number 10; exon_id "ENSMUSE00001217336.2"; level 2; transcript_support_level "1"; mgi_id "MGI:1333114"; havana_gene "OTTMUSG00000033060.1"; havana_transcript "OTTMUST00000082549.1";
chr17	HAVANA	exon	26145402	26146730	0	-	.	gene_id "ENSMUSG00000025728.17"; transcript_id "ENSMUST00000097368.10"; gene_type "protein_coding"; gene_name "Pigq"; transcript_type "protein_coding"; transcript_name "Pigq-202"; exon_number 12; exon_id "ENSMUSE00001277363.2"; level 2; protein_id "ENSMUSP00000094981.4"; transcript_support_level "1"; mgi_id "MGI:1333114"; tag "basic"; tag "CCDS"; ccdsid "CCDS70774.1"; havana_gene "OTTMUSG00000033060.1"; havana_transcript "OTTMUST00000082548.1";
chr17	HAVANA	transcript	26145402	26160857	0	-	.	gene_id "ENSMUSG00000025728.17"; transcript_id "ENSMUST00000148045.8"; gene_type "protein_coding"; gene_name "Pigq"; transcript_type "retained_intron"; transcript_name "Pigq-211"; level 2; transcript_support_level "1"; mgi_id "MGI:1333114"; havana_gene "OTTMUSG00000033060.1"; havana_transcript "OTTMUST00000082549.1";
chr17	HAVANA	transcript	26145402	26160909	0	-	.	gene_id "ENSMUSG00000025728.17"; transcript_id "ENSMUST00000097368.10"; gene_type "protein_coding"; gene_name "Pigq"; transcript_type "protein_coding"; transcript_name "Pigq-202"; level 2; protein_id "ENSMUSP00000094981.4"; transcript_support_level "1"; mgi_id "MGI:1333114"; tag "basic"; tag "CCDS"; ccdsid "CCDS70774.1"; havana_gene "OTTMUSG00000033060.1"; havana_transcript "OTTMUST00000082548.1";
chr17	HAVANA	UTR	26145426	26146713	0	-	.	gene_id "ENSMUSG00000025728.17"; transcript_id "ENSMUST00000208071.2"; gene_type "protein_coding"; gene_name "Pigq"; transcript_type "protein_coding"; transcript_name "Pigq-219"; exon_number 10; exon_id "ENSMUSE00001378711.2"; level 2; protein_id "ENSMUSP00000146387.2"; transcript_support_level "5"; mgi_id "MGI:1333114"; tag "not_organism_supported"; tag "basic"; havana_gene "OTTMUSG00000033060.1"; havana_transcript "OTTMUST00000145041.1";
chr17	HAVANA	exon	26145426	26146730	0	-	.	gene_id "ENSMUSG00000025728.17"; transcript_id "ENSMUST00000208071.2"; gene_type "protein_coding"; gene_name "Pigq"; transcript_type "protein_coding"; transcript_name "Pigq-219"; exon_number 10; exon_id "ENSMUSE00001378711.2"; level 2; protein_id "ENSMUSP00000146387.2"; transcript_support_level "5"; mgi_id "MGI:1333114"; tag "not_organism_supported"; tag "basic"; havana_gene "OTTMUSG00000033060.1"; havana_transcript "OTTMUST00000145041.1";
chr17	HAVANA	transcript	26145426	26160868	0	-	.	gene_id "ENSMUSG00000025728.17"; transcript_id "ENSMUST00000208071.2"; gene_type "protein_coding"; gene_name "Pigq"; transcript_type "protein_coding"; transcript_name "Pigq-219"; level 2; protein_id "ENSMUSP00000146387.2"; transcript_support_level "5"; mgi_id "MGI:1333114"; tag "not_organism_supported"; tag "basic"; havana_gene "OTTMUSG00000033060.1"; havana_transcript "OTTMUST00000145041.1";
chr17	HAVANA	stop_codon	26145436	26145438	0	-	0	gene_id "ENSMUSG00000025728.17"; transcript_id "ENSMUST00000133650.9"; gene_type "protein_coding"; gene_name "Pigq"; transcript_type "protein_coding"; transcript_name "Pigq-205"; exon_number 10; exon_id "ENSMUSE00000738551.3"; level 2; protein_id "ENSMUSP00000117102.2"; transcript_support_level "5"; mgi_id "MGI:1333114"; tag "not_organism_supported"; tag "mRNA_start_NF"; tag "cds_start_NF"; havana_gene "OTTMUSG00000033060.1"; havana_transcript "OTTMUST00000082550.1";
chr17	HAVANA	CDS	26145439	26145489	0	-	0	gene_id "ENSMUSG00000025728.17"; transcript_id "ENSMUST00000133650.9"; gene_type "protein_coding"; gene_name "Pigq"; transcript_type "protein_coding"; transcript_name "Pigq-205"; exon_number 10; exon_id "ENSMUSE00000738551.3"; level 2; protein_id "ENSMUSP00000117102.2"; transcript_support_level "5"; mgi_id "MGI:1333114"; tag "not_organism_supported"; tag "mRNA_start_NF"; tag "cds_start_NF"; havana_gene "OTTMUSG00000033060.1"; havana_transcript "OTTMUST00000082550.1";
chr17	HAVANA	UTR	26146412	26146580	0	-	.	gene_id "ENSMUSG00000025728.17"; transcript_id "ENSMUST00000207073.2"; gene_type "protein_coding"; gene_name "Pigq"; transcript_type "protein_coding"; transcript_name "Pigq-215"; exon_number 4; exon_id "ENSMUSE00001379510.2"; level 2; protein_id "ENSMUSP00000146634.2"; transcript_support_level "5"; mgi_id "MGI:1333114"; tag "mRNA_start_NF"; tag "cds_start_NF"; tag "not_organism_supported"; havana_gene "OTTMUSG00000033060.1"; havana_transcript "OTTMUST00000145042.1";
chr17	HAVANA	exon	26146412	26146730	0	-	.	gene_id "ENSMUSG00000025728.17"; transcript_id "ENSMUST00000207073.2"; gene_type "protein_coding"; gene_name "Pigq"; transcript_type "protein_coding"; transcript_name "Pigq-215"; exon_number 4; exon_id "ENSMUSE00001379510.2"; level 2; protein_id "ENSMUSP00000146634.2"; transcript_support_level "5"; mgi_id "MGI:1333114"; tag "mRNA_start_NF"; tag "cds_start_NF"; tag "not_organism_supported"; havana_gene "OTTMUSG00000033060.1"; havana_transcript "OTTMUST00000145042.1";
chr17	HAVANA	transcript	26146412	26150525	0	-	.	gene_id "ENSMUSG00000025728.17"; transcript_id "ENSMUST00000207073.2"; gene_type "protein_coding"; gene_name "Pigq"; transcript_type "protein_coding"; transcript_name "Pigq-215"; level 2; protein_id "ENSMUSP00000146634.2"; transcript_support_level "5"; mgi_id "MGI:1333114"; tag "mRNA_start_NF"; tag "cds_start_NF"; tag "not_organism_supported"; havana_gene "OTTMUSG00000033060.1"; havana_transcript "OTTMUST00000145042.1";
chr17	HAVANA	exon	26146466	26146730	0	-	.	gene_id "ENSMUSG00000025728.17"; transcript_id "ENSMUST00000123929.9"; gene_type "protein_coding"; gene_name "Pigq"; transcript_type "nonsense_mediated_decay"; transcript_name "Pigq-203"; exon_number 6; exon_id "ENSMUSE00000748287.3"; level 2; protein_id "ENSMUSP00000120852.2"; transcript_support_level "3"; mgi_id "MGI:1333114"; tag "mRNA_start_NF"; tag "cds_start_NF"; havana_gene "OTTMUSG00000033060.1"; havana_transcript "OTTMUST00000082558.1";
chr17	HAVANA	UTR	26146466	26146730	0	-	.	gene_id "ENSMUSG00000025728.17"; transcript_id "ENSMUST00000123929.9"; gene_type "protein_coding"; gene_name "Pigq"; transcript_type "nonsense_mediated_decay"; transcript_name "Pigq-203"; exon_number 6; exon_id "ENSMUSE00000748287.3"; level 2; protein_id "ENSMUSP00000120852.2"; transcript_support_level "3"; mgi_id "MGI:1333114"; tag "mRNA_start_NF"; tag "cds_start_NF"; havana_gene "OTTMUSG00000033060.1"; havana_transcript "OTTMUST00000082558.1";
chr17	HAVANA	transcript	26146466	26153775	0	-	.	gene_id "ENSMUSG00000025728.17"; transcript_id "ENSMUST00000123929.9"; gene_type "protein_coding"; gene_name "Pigq"; transcript_type "nonsense_mediated_decay"; transcript_name "Pigq-203"; level 2; protein_id "ENSMUSP00000120852.2"; transcript_support_level "3"; mgi_id "MGI:1333114"; tag "mRNA_start_NF"; tag "cds_start_NF"; havana_gene "OTTMUSG00000033060.1"; havana_transcript "OTTMUST00000082558.1";
chr17	HAVANA	exon	26146506	26146730	0	-	.	gene_id "ENSMUSG00000025728.17"; transcript_id "ENSMUST00000207496.2"; gene_type "protein_coding"; gene_name "Pigq"; transcript_type "nonsense_mediated_decay"; transcript_name "Pigq-216"; exon_number 5; exon_id "ENSMUSE00001376330.2"; level 2; protein_id "ENSMUSP00000147200.2"; transcript_support_level "5"; mgi_id "MGI:1333114"; tag "not_organism_supported"; tag "mRNA_start_NF"; tag "cds_start_NF"; havana_gene "OTTMUSG00000033060.1"; havana_transcript "OTTMUST00000146240.1";
chr17	HAVANA	UTR	26146506	26146730	0	-	.	gene_id "ENSMUSG00000025728.17"; transcript_id "ENSMUST00000207496.2"; gene_type "protein_coding"; gene_name "Pigq"; transcript_type "nonsense_mediated_decay"; transcript_name "Pigq-216"; exon_number 5; exon_id "ENSMUSE00001376330.2"; level 2; protein_id "ENSMUSP00000147200.2"; transcript_support_level "5"; mgi_id "MGI:1333114"; tag "not_organism_supported"; tag "mRNA_start_NF"; tag "cds_start_NF"; havana_gene "OTTMUSG00000033060.1"; havana_transcript "OTTMUST00000146240.1";
chr17	HAVANA	transcript	26146506	26150753	0	-	.	gene_id "ENSMUSG00000025728.17"; transcript_id "ENSMUST00000207496.2"; gene_type "protein_coding"; gene_name "Pigq"; transcript_type "nonsense_mediated_decay"; transcript_name "Pigq-216"; level 2; protein_id "ENSMUSP00000147200.2"; transcript_support_level "5"; mgi_id "MGI:1333114"; tag "not_organism_supported"; tag "mRNA_start_NF"; tag "cds_start_NF"; havana_gene "OTTMUSG00000033060.1"; havana_transcript "OTTMUST00000146240.1";
chr17	HAVANA	exon	26146569	26146730	0	-	.	gene_id "ENSMUSG00000025728.17"; transcript_id "ENSMUST00000207777.2"; gene_type "protein_coding"; gene_name "Pigq"; transcript_type "protein_coding_CDS_not_defined"; transcript_name "Pigq-217"; exon_number 6; exon_id "ENSMUSE00001378927.2"; level 2; transcript_support_level "3"; mgi_id "MGI:1333114"; havana_gene "OTTMUSG00000033060.1"; havana_transcript "OTTMUST00000082557.1";
chr17	HAVANA	transcript	26146569	26155035	0	-	.	gene_id "ENSMUSG00000025728.17"; transcript_id "ENSMUST00000207777.2"; gene_type "protein_coding"; gene_name "Pigq"; transcript_type "protein_coding_CDS_not_defined"; transcript_name "Pigq-217"; level 2; transcript_support_level "3"; mgi_id "MGI:1333114"; havana_gene "OTTMUSG00000033060.1"; havana_transcript "OTTMUST00000082557.1";
chr17	HAVANA	exon	26146577	26146730	0	-	.	gene_id "ENSMUSG00000025728.17"; transcript_id "ENSMUST00000139078.3"; gene_type "protein_coding"; gene_name "Pigq"; transcript_type "retained_intron"; transcript_name "Pigq-207"; exon_number 4; exon_id "ENSMUSE00000817306.2"; level 2; transcript_support_level "2"; mgi_id "MGI:1333114"; havana_gene "OTTMUSG00000033060.1"; havana_transcript "OTTMUST00000082559.1";
chr17	HAVANA	transcript	26146577	26150614	0	-	.	gene_id "ENSMUSG00000025728.17"; transcript_id "ENSMUST00000139078.3"; gene_type "protein_coding"; gene_name "Pigq"; transcript_type "retained_intron"; transcript_name "Pigq-207"; level 2; transcript_support_level "2"; mgi_id "MGI:1333114"; havana_gene "OTTMUSG00000033060.1"; havana_transcript "OTTMUST00000082559.1";
chr17	HAVANA	stop_codon	26146578	26146580	0	-	0	gene_id "ENSMUSG00000025728.17"; transcript_id "ENSMUST00000026823.16"; gene_type "protein_coding"; gene_name "Pigq"; transcript_type "protein_coding"; transcript_name "Pigq-201"; exon_number 11; exon_id "ENSMUSE00001376703.2"; level 2; protein_id "ENSMUSP00000026823.9"; transcript_support_level "1"; mgi_id "MGI:1333114"; tag "basic"; tag "Ensembl_canonical"; tag "GENCODE_Primary"; tag "appris_principal_1"; tag "CCDS"; ccdsid "CCDS28538.1"; havana_gene "OTTMUSG00000033060.1"; havana_transcript "OTTMUST00000082547.1";
chr17	HAVANA	stop_codon	26146578	26146580	0	-	0	gene_id "ENSMUSG00000025728.17"; transcript_id "ENSMUST00000208043.2"; gene_type "protein_coding"; gene_name "Pigq"; transcript_type "protein_coding"; transcript_name "Pigq-218"; exon_number 11; exon_id "ENSMUSE00001381825.2"; level 2; protein_id "ENSMUSP00000146704.2"; transcript_support_level "5"; mgi_id "MGI:1333114"; tag "alternative_5_UTR"; tag "CAGE_supported_TSS"; tag "not_organism_supported"; tag "basic"; tag "appris_principal_1"; tag "CCDS"; ccdsid "CCDS28538.1"; havana_gene "OTTMUSG00000033060.1"; havana_transcript "OTTMUST00000145040.1";
chr17	HAVANA	stop_codon	26146578	26146580	0	-	0	gene_id "ENSMUSG00000025728.17"; transcript_id "ENSMUST00000097368.10"; gene_type "protein_coding"; gene_name "Pigq"; transcript_type "protein_coding"; transcript_name "Pigq-202"; exon_number 12; exon_id "ENSMUSE00001277363.2"; level 2; protein_id "ENSMUSP00000094981.4"; transcript_support_level "1"; mgi_id "MGI:1333114"; tag "basic"; tag "CCDS"; ccdsid "CCDS70774.1"; havana_gene "OTTMUSG00000033060.1"; havana_transcript "OTTMUST00000082548.1";
chr17	HAVANA	stop_codon	26146578	26146580	0	-	0	gene_id "ENSMUSG00000025728.17"; transcript_id "ENSMUST00000207073.2"; gene_type "protein_coding"; gene_name "Pigq"; transcript_type "protein_coding"; transcript_name "Pigq-215"; exon_number 4; exon_id "ENSMUSE00001379510.2"; level 2; protein_id "ENSMUSP00000146634.2"; transcript_support_level "5"; mgi_id "MGI:1333114"; tag "mRNA_start_NF"; tag "cds_start_NF"; tag "not_organism_supported"; havana_gene "OTTMUSG00000033060.1"; havana_transcript "OTTMUST00000145042.1";
chr17	HAVANA	CDS	26146581	26146730	0	-	0	gene_id "ENSMUSG00000025728.17"; transcript_id "ENSMUST00000026823.16"; gene_type "protein_coding"; gene_name "Pigq"; transcript_type "protein_coding"; transcript_name "Pigq-201"; exon_number 11; exon_id "ENSMUSE00001376703.2"; level 2; protein_id "ENSMUSP00000026823.9"; transcript_support_level "1"; mgi_id "MGI:1333114"; tag "basic"; tag "Ensembl_canonical"; tag "GENCODE_Primary"; tag "appris_principal_1"; tag "CCDS"; ccdsid "CCDS28538.1"; havana_gene "OTTMUSG00000033060.1"; havana_transcript "OTTMUST00000082547.1";
chr17	HAVANA	CDS	26146581	26146730	0	-	0	gene_id "ENSMUSG00000025728.17"; transcript_id "ENSMUST00000208043.2"; gene_type "protein_coding"; gene_name "Pigq"; transcript_type "protein_coding"; transcript_name "Pigq-218"; exon_number 11; exon_id "ENSMUSE00001381825.2"; level 2; protein_id "ENSMUSP00000146704.2"; transcript_support_level "5"; mgi_id "MGI:1333114"; tag "alternative_5_UTR"; tag "CAGE_supported_TSS"; tag "not_organism_supported"; tag "basic"; tag "appris_principal_1"; tag "CCDS"; ccdsid "CCDS28538.1"; havana_gene "OTTMUSG00000033060.1"; havana_transcript "OTTMUST00000145040.1";
chr17	HAVANA	CDS	26146581	26146730	0	-	0	gene_id "ENSMUSG00000025728.17"; transcript_id "ENSMUST00000097368.10"; gene_type "protein_coding"; gene_name "Pigq"; transcript_type "protein_coding"; transcript_name "Pigq-202"; exon_number 12; exon_id "ENSMUSE00001277363.2"; level 2; protein_id "ENSMUSP00000094981.4"; transcript_support_level "1"; mgi_id "MGI:1333114"; tag "basic"; tag "CCDS"; ccdsid "CCDS70774.1"; havana_gene "OTTMUSG00000033060.1"; havana_transcript "OTTMUST00000082548.1";
chr17	HAVANA	CDS	26146581	26146730	0	-	0	gene_id "ENSMUSG00000025728.17"; transcript_id "ENSMUST00000207073.2"; gene_type "protein_coding"; gene_name "Pigq"; transcript_type "protein_coding"; transcript_name "Pigq-215"; exon_number 4; exon_id "ENSMUSE00001379510.2"; level 2; protein_id "ENSMUSP00000146634.2"; transcript_support_level "5"; mgi_id "MGI:1333114"; tag "mRNA_start_NF"; tag "cds_start_NF"; tag "not_organism_supported"; havana_gene "OTTMUSG00000033060.1"; havana_transcript "OTTMUST00000145042.1";
chr17	HAVANA	exon	26146632	26146730	0	-	.	gene_id "ENSMUSG00000025728.17"; transcript_id "ENSMUST00000135253.3"; gene_type "protein_coding"; gene_name "Pigq"; transcript_type "protein_coding"; transcript_name "Pigq-206"; exon_number 7; exon_id "ENSMUSE00000737490.3"; level 2; protein_id "ENSMUSP00000122239.3"; transcript_support_level "5"; mgi_id "MGI:1333114"; tag "mRNA_start_NF"; tag "mRNA_end_NF"; tag "cds_start_NF"; tag "cds_end_NF"; havana_gene "OTTMUSG00000033060.1"; havana_transcript "OTTMUST00000145043.1";
chr17	HAVANA	CDS	26146632	26146730	0	-	0	gene_id "ENSMUSG00000025728.17"; transcript_id "ENSMUST00000135253.3"; gene_type "protein_coding"; gene_name "Pigq"; transcript_type "protein_coding"; transcript_name "Pigq-206"; exon_number 7; exon_id "ENSMUSE00000737490.3"; level 2; protein_id "ENSMUSP00000122239.3"; transcript_support_level "5"; mgi_id "MGI:1333114"; tag "mRNA_start_NF"; tag "mRNA_end_NF"; tag "cds_start_NF"; tag "cds_end_NF"; havana_gene "OTTMUSG00000033060.1"; havana_transcript "OTTMUST00000145043.1";
chr17	HAVANA	transcript	26146632	26155808	0	-	.	gene_id "ENSMUSG00000025728.17"; transcript_id "ENSMUST00000135253.3"; gene_type "protein_coding"; gene_name "Pigq"; transcript_type "protein_coding"; transcript_name "Pigq-206"; level 2; protein_id "ENSMUSP00000122239.3"; transcript_support_level "5"; mgi_id "MGI:1333114"; tag "mRNA_start_NF"; tag "mRNA_end_NF"; tag "cds_start_NF"; tag "cds_end_NF"; havana_gene "OTTMUSG00000033060.1"; havana_transcript "OTTMUST00000145043.1";
chr17	HAVANA	stop_codon	26146711	26146713	0	-	0	gene_id "ENSMUSG00000025728.17"; transcript_id "ENSMUST00000237570.2"; gene_type "protein_coding"; gene_name "Pigq"; transcript_type "protein_coding"; transcript_name "Pigq-222"; exon_number 10; exon_id "ENSMUSE00001454548.2"; level 2; protein_id "ENSMUSP00000157676.2"; mgi_id "MGI:1333114"; tag "RNA_Seq_supported_only"; tag "basic"; havana_gene "OTTMUSG00000033060.1"; havana_transcript "OTTMUST00000177630.1";
chr17	HAVANA	stop_codon	26146711	26146713	0	-	0	gene_id "ENSMUSG00000025728.17"; transcript_id "ENSMUST00000208071.2"; gene_type "protein_coding"; gene_name "Pigq"; transcript_type "protein_coding"; transcript_name "Pigq-219"; exon_number 10; exon_id "ENSMUSE00001378711.2"; level 2; protein_id "ENSMUSP00000146387.2"; transcript_support_level "5"; mgi_id "MGI:1333114"; tag "not_organism_supported"; tag "basic"; havana_gene "OTTMUSG00000033060.1"; havana_transcript "OTTMUST00000145041.1";
chr17	HAVANA	CDS	26146714	26146730	0	-	2	gene_id "ENSMUSG00000025728.17"; transcript_id "ENSMUST00000237570.2"; gene_type "protein_coding"; gene_name "Pigq"; transcript_type "protein_coding"; transcript_name "Pigq-222"; exon_number 10; exon_id "ENSMUSE00001454548.2"; level 2; protein_id "ENSMUSP00000157676.2"; mgi_id "MGI:1333114"; tag "RNA_Seq_supported_only"; tag "basic"; havana_gene "OTTMUSG00000033060.1"; havana_transcript "OTTMUST00000177630.1";
chr17	HAVANA	CDS	26146714	26146730	0	-	2	gene_id "ENSMUSG00000025728.17"; transcript_id "ENSMUST00000208071.2"; gene_type "protein_coding"; gene_name "Pigq"; transcript_type "protein_coding"; transcript_name "Pigq-219"; exon_number 10; exon_id "ENSMUSE00001378711.2"; level 2; protein_id "ENSMUSP00000146387.2"; transcript_support_level "5"; mgi_id "MGI:1333114"; tag "not_organism_supported"; tag "basic"; havana_gene "OTTMUSG00000033060.1"; havana_transcript "OTTMUST00000145041.1";
chr17	HAVANA	UTR	26147765	26147820	0	-	.	gene_id "ENSMUSG00000025728.17"; transcript_id "ENSMUST00000207496.2"; gene_type "protein_coding"; gene_name "Pigq"; transcript_type "nonsense_mediated_decay"; transcript_name "Pigq-216"; exon_number 4; exon_id "ENSMUSE00001379954.2"; level 2; protein_id "ENSMUSP00000147200.2"; transcript_support_level "5"; mgi_id "MGI:1333114"; tag "not_organism_supported"; tag "mRNA_start_NF"; tag "cds_start_NF"; havana_gene "OTTMUSG00000033060.1"; havana_transcript "OTTMUST00000146240.1";
chr17	HAVANA	exon	26147765	26147826	0	-	.	gene_id "ENSMUSG00000025728.17"; transcript_id "ENSMUST00000133650.9"; gene_type "protein_coding"; gene_name "Pigq"; transcript_type "protein_coding"; transcript_name "Pigq-205"; exon_number 9; exon_id "ENSMUSE00001267362.2"; level 2; protein_id "ENSMUSP00000117102.2"; transcript_support_level "5"; mgi_id "MGI:1333114"; tag "not_organism_supported"; tag "mRNA_start_NF"; tag "cds_start_NF"; havana_gene "OTTMUSG00000033060.1"; havana_transcript "OTTMUST00000082550.1";
chr17	HAVANA	CDS	26147765	26147826	0	-	2	gene_id "ENSMUSG00000025728.17"; transcript_id "ENSMUST00000133650.9"; gene_type "protein_coding"; gene_name "Pigq"; transcript_type "protein_coding"; transcript_name "Pigq-205"; exon_number 9; exon_id "ENSMUSE00001267362.2"; level 2; protein_id "ENSMUSP00000117102.2"; transcript_support_level "5"; mgi_id "MGI:1333114"; tag "not_organism_supported"; tag "mRNA_start_NF"; tag "cds_start_NF"; havana_gene "OTTMUSG00000033060.1"; havana_transcript "OTTMUST00000082550.1";
chr17	HAVANA	exon	26147765	26147826	0	-	.	gene_id "ENSMUSG00000025728.17"; transcript_id "ENSMUST00000026823.16"; gene_type "protein_coding"; gene_name "Pigq"; transcript_type "protein_coding"; transcript_name "Pigq-201"; exon_number 10; exon_id "ENSMUSE00001267362.2"; level 2; protein_id "ENSMUSP00000026823.9"; transcript_support_level "1"; mgi_id "MGI:1333114"; tag "basic"; tag "Ensembl_canonical"; tag "GENCODE_Primary"; tag "appris_principal_1"; tag "CCDS"; ccdsid "CCDS28538.1"; havana_gene "OTTMUSG00000033060.1"; havana_transcript "OTTMUST00000082547.1";
chr17	HAVANA	CDS	26147765	26147826	0	-	2	gene_id "ENSMUSG00000025728.17"; transcript_id "ENSMUST00000026823.16"; gene_type "protein_coding"; gene_name "Pigq"; transcript_type "protein_coding"; transcript_name "Pigq-201"; exon_number 10; exon_id "ENSMUSE00001267362.2"; level 2; protein_id "ENSMUSP00000026823.9"; transcript_support_level "1"; mgi_id "MGI:1333114"; tag "basic"; tag "Ensembl_canonical"; tag "GENCODE_Primary"; tag "appris_principal_1"; tag "CCDS"; ccdsid "CCDS28538.1"; havana_gene "OTTMUSG00000033060.1"; havana_transcript "OTTMUST00000082547.1";
chr17	HAVANA	exon	26147765	26147826	0	-	.	gene_id "ENSMUSG00000025728.17"; transcript_id "ENSMUST00000208043.2"; gene_type "protein_coding"; gene_name "Pigq"; transcript_type "protein_coding"; transcript_name "Pigq-218"; exon_number 10; exon_id "ENSMUSE00001267362.2"; level 2; protein_id "ENSMUSP00000146704.2"; transcript_support_level "5"; mgi_id "MGI:1333114"; tag "alternative_5_UTR"; tag "CAGE_supported_TSS"; tag "not_organism_supported"; tag "basic"; tag "appris_principal_1"; tag "CCDS"; ccdsid "CCDS28538.1"; havana_gene "OTTMUSG00000033060.1"; havana_transcript "OTTMUST00000145040.1";
chr17	HAVANA	CDS	26147765	26147826	0	-	2	gene_id "ENSMUSG00000025728.17"; transcript_id "ENSMUST00000208043.2"; gene_type "protein_coding"; gene_name "Pigq"; transcript_type "protein_coding"; transcript_name "Pigq-218"; exon_number 10; exon_id "ENSMUSE00001267362.2"; level 2; protein_id "ENSMUSP00000146704.2"; transcript_support_level "5"; mgi_id "MGI:1333114"; tag "alternative_5_UTR"; tag "CAGE_supported_TSS"; tag "not_organism_supported"; tag "basic"; tag "appris_principal_1"; tag "CCDS"; ccdsid "CCDS28538.1"; havana_gene "OTTMUSG00000033060.1"; havana_transcript "OTTMUST00000145040.1";
chr17	HAVANA	exon	26147765	26147826	0	-	.	gene_id "ENSMUSG00000025728.17"; transcript_id "ENSMUST00000148045.8"; gene_type "protein_coding"; gene_name "Pigq"; transcript_type "retained_intron"; transcript_name "Pigq-211"; exon_number 9; exon_id "ENSMUSE00001258614.2"; level 2; transcript_support_level "1"; mgi_id "MGI:1333114"; havana_gene "OTTMUSG00000033060.1"; havana_transcript "OTTMUST00000082549.1";
chr17	HAVANA	exon	26147765	26147826	0	-	.	gene_id "ENSMUSG00000025728.17"; transcript_id "ENSMUST00000097368.10"; gene_type "protein_coding"; gene_name "Pigq"; transcript_type "protein_coding"; transcript_name "Pigq-202"; exon_number 11; exon_id "ENSMUSE00001267362.2"; level 2; protein_id "ENSMUSP00000094981.4"; transcript_support_level "1"; mgi_id "MGI:1333114"; tag "basic"; tag "CCDS"; ccdsid "CCDS70774.1"; havana_gene "OTTMUSG00000033060.1"; havana_transcript "OTTMUST00000082548.1";
chr17	HAVANA	CDS	26147765	26147826	0	-	2	gene_id "ENSMUSG00000025728.17"; transcript_id "ENSMUST00000097368.10"; gene_type "protein_coding"; gene_name "Pigq"; transcript_type "protein_coding"; transcript_name "Pigq-202"; exon_number 11; exon_id "ENSMUSE00001267362.2"; level 2; protein_id "ENSMUSP00000094981.4"; transcript_support_level "1"; mgi_id "MGI:1333114"; tag "basic"; tag "CCDS"; ccdsid "CCDS70774.1"; havana_gene "OTTMUSG00000033060.1"; havana_transcript "OTTMUST00000082548.1";
chr17	HAVANA	exon	26147765	26147826	0	-	.	gene_id "ENSMUSG00000025728.17"; transcript_id "ENSMUST00000207073.2"; gene_type "protein_coding"; gene_name "Pigq"; transcript_type "protein_coding"; transcript_name "Pigq-215"; exon_number 3; exon_id "ENSMUSE00001267362.2"; level 2; protein_id "ENSMUSP00000146634.2"; transcript_support_level "5"; mgi_id "MGI:1333114"; tag "mRNA_start_NF"; tag "cds_start_NF"; tag "not_organism_supported"; havana_gene "OTTMUSG00000033060.1"; havana_transcript "OTTMUST00000145042.1";
chr17	HAVANA	CDS	26147765	26147826	0	-	2	gene_id "ENSMUSG00000025728.17"; transcript_id "ENSMUST00000207073.2"; gene_type "protein_coding"; gene_name "Pigq"; transcript_type "protein_coding"; transcript_name "Pigq-215"; exon_number 3; exon_id "ENSMUSE00001267362.2"; level 2; protein_id "ENSMUSP00000146634.2"; transcript_support_level "5"; mgi_id "MGI:1333114"; tag "mRNA_start_NF"; tag "cds_start_NF"; tag "not_organism_supported"; havana_gene "OTTMUSG00000033060.1"; havana_transcript "OTTMUST00000145042.1";
chr17	HAVANA	exon	26147765	26147826	0	-	.	gene_id "ENSMUSG00000025728.17"; transcript_id "ENSMUST00000123929.9"; gene_type "protein_coding"; gene_name "Pigq"; transcript_type "nonsense_mediated_decay"; transcript_name "Pigq-203"; exon_number 5; exon_id "ENSMUSE00001258614.2"; level 2; protein_id "ENSMUSP00000120852.2"; transcript_support_level "3"; mgi_id "MGI:1333114"; tag "mRNA_start_NF"; tag "cds_start_NF"; havana_gene "OTTMUSG00000033060.1"; havana_transcript "OTTMUST00000082558.1";
chr17	HAVANA	UTR	26147765	26147826	0	-	.	gene_id "ENSMUSG00000025728.17"; transcript_id "ENSMUST00000123929.9"; gene_type "protein_coding"; gene_name "Pigq"; transcript_type "nonsense_mediated_decay"; transcript_name "Pigq-203"; exon_number 5; exon_id "ENSMUSE00001258614.2"; level 2; protein_id "ENSMUSP00000120852.2"; transcript_support_level "3"; mgi_id "MGI:1333114"; tag "mRNA_start_NF"; tag "cds_start_NF"; havana_gene "OTTMUSG00000033060.1"; havana_transcript "OTTMUST00000082558.1";
chr17	HAVANA	exon	26147765	26147826	0	-	.	gene_id "ENSMUSG00000025728.17"; transcript_id "ENSMUST00000207496.2"; gene_type "protein_coding"; gene_name "Pigq"; transcript_type "nonsense_mediated_decay"; transcript_name "Pigq-216"; exon_number 4; exon_id "ENSMUSE00001379954.2"; level 2; protein_id "ENSMUSP00000147200.2"; transcript_support_level "5"; mgi_id "MGI:1333114"; tag "not_organism_supported"; tag "mRNA_start_NF"; tag "cds_start_NF"; havana_gene "OTTMUSG00000033060.1"; havana_transcript "OTTMUST00000146240.1";
chr17	HAVANA	exon	26147765	26147826	0	-	.	gene_id "ENSMUSG00000025728.17"; transcript_id "ENSMUST00000207777.2"; gene_type "protein_coding"; gene_name "Pigq"; transcript_type "protein_coding_CDS_not_defined"; transcript_name "Pigq-217"; exon_number 5; exon_id "ENSMUSE00001258614.2"; level 2; transcript_support_level "3"; mgi_id "MGI:1333114"; havana_gene "OTTMUSG00000033060.1"; havana_transcript "OTTMUST00000082557.1";
chr17	HAVANA	exon	26147765	26147826	0	-	.	gene_id "ENSMUSG00000025728.17"; transcript_id "ENSMUST00000139078.3"; gene_type "protein_coding"; gene_name "Pigq"; transcript_type "retained_intron"; transcript_name "Pigq-207"; exon_number 3; exon_id "ENSMUSE00001258614.2"; level 2; transcript_support_level "2"; mgi_id "MGI:1333114"; havana_gene "OTTMUSG00000033060.1"; havana_transcript "OTTMUST00000082559.1";
chr17	HAVANA	exon	26147765	26147826	0	-	.	gene_id "ENSMUSG00000025728.17"; transcript_id "ENSMUST00000135253.3"; gene_type "protein_coding"; gene_name "Pigq"; transcript_type "protein_coding"; transcript_name "Pigq-206"; exon_number 6; exon_id "ENSMUSE00001267362.2"; level 2; protein_id "ENSMUSP00000122239.3"; transcript_support_level "5"; mgi_id "MGI:1333114"; tag "mRNA_start_NF"; tag "mRNA_end_NF"; tag "cds_start_NF"; tag "cds_end_NF"; havana_gene "OTTMUSG00000033060.1"; havana_transcript "OTTMUST00000145043.1";
chr17	HAVANA	CDS	26147765	26147826	0	-	2	gene_id "ENSMUSG00000025728.17"; transcript_id "ENSMUST00000135253.3"; gene_type "protein_coding"; gene_name "Pigq"; transcript_type "protein_coding"; transcript_name "Pigq-206"; exon_number 6; exon_id "ENSMUSE00001267362.2"; level 2; protein_id "ENSMUSP00000122239.3"; transcript_support_level "5"; mgi_id "MGI:1333114"; tag "mRNA_start_NF"; tag "mRNA_end_NF"; tag "cds_start_NF"; tag "cds_end_NF"; havana_gene "OTTMUSG00000033060.1"; havana_transcript "OTTMUST00000145043.1";
chr17	HAVANA	stop_codon	26147818	26147820	0	-	0	gene_id "ENSMUSG00000025728.17"; transcript_id "ENSMUST00000207496.2"; gene_type "protein_coding"; gene_name "Pigq"; transcript_type "nonsense_mediated_decay"; transcript_name "Pigq-216"; exon_number 4; exon_id "ENSMUSE00001379954.2"; level 2; protein_id "ENSMUSP00000147200.2"; transcript_support_level "5"; mgi_id "MGI:1333114"; tag "not_organism_supported"; tag "mRNA_start_NF"; tag "cds_start_NF"; havana_gene "OTTMUSG00000033060.1"; havana_transcript "OTTMUST00000146240.1";
chr17	HAVANA	CDS	26147821	26147826	0	-	0	gene_id "ENSMUSG00000025728.17"; transcript_id "ENSMUST00000207496.2"; gene_type "protein_coding"; gene_name "Pigq"; transcript_type "nonsense_mediated_decay"; transcript_name "Pigq-216"; exon_number 4; exon_id "ENSMUSE00001379954.2"; level 2; protein_id "ENSMUSP00000147200.2"; transcript_support_level "5"; mgi_id "MGI:1333114"; tag "not_organism_supported"; tag "mRNA_start_NF"; tag "cds_start_NF"; havana_gene "OTTMUSG00000033060.1"; havana_transcript "OTTMUST00000146240.1";
chr17	HAVANA	exon	26148898	26149609	0	-	.	gene_id "ENSMUSG00000025728.17"; transcript_id "ENSMUST00000156924.2"; gene_type "protein_coding"; gene_name "Pigq"; transcript_type "retained_intron"; transcript_name "Pigq-214"; exon_number 2; exon_id "ENSMUSE00000774440.2"; level 2; transcript_support_level "2"; mgi_id "MGI:1333114"; havana_gene "OTTMUSG00000033060.1"; havana_transcript "OTTMUST00000082560.1";
chr17	HAVANA	transcript	26148898	26149982	0	-	.	gene_id "ENSMUSG00000025728.17"; transcript_id "ENSMUST00000156924.2"; gene_type "protein_coding"; gene_name "Pigq"; transcript_type "retained_intron"; transcript_name "Pigq-214"; level 2; transcript_support_level "2"; mgi_id "MGI:1333114"; havana_gene "OTTMUSG00000033060.1"; havana_transcript "OTTMUST00000082560.1";
chr17	HAVANA	exon	26149495	26149609	0	-	.	gene_id "ENSMUSG00000025728.17"; transcript_id "ENSMUST00000133650.9"; gene_type "protein_coding"; gene_name "Pigq"; transcript_type "protein_coding"; transcript_name "Pigq-205"; exon_number 8; exon_id "ENSMUSE00001229870.2"; level 2; protein_id "ENSMUSP00000117102.2"; transcript_support_level "5"; mgi_id "MGI:1333114"; tag "not_organism_supported"; tag "mRNA_start_NF"; tag "cds_start_NF"; havana_gene "OTTMUSG00000033060.1"; havana_transcript "OTTMUST00000082550.1";
chr17	HAVANA	CDS	26149495	26149609	0	-	0	gene_id "ENSMUSG00000025728.17"; transcript_id "ENSMUST00000133650.9"; gene_type "protein_coding"; gene_name "Pigq"; transcript_type "protein_coding"; transcript_name "Pigq-205"; exon_number 8; exon_id "ENSMUSE00001229870.2"; level 2; protein_id "ENSMUSP00000117102.2"; transcript_support_level "5"; mgi_id "MGI:1333114"; tag "not_organism_supported"; tag "mRNA_start_NF"; tag "cds_start_NF"; havana_gene "OTTMUSG00000033060.1"; havana_transcript "OTTMUST00000082550.1";
chr17	HAVANA	exon	26149495	26149609	0	-	.	gene_id "ENSMUSG00000025728.17"; transcript_id "ENSMUST00000026823.16"; gene_type "protein_coding"; gene_name "Pigq"; transcript_type "protein_coding"; transcript_name "Pigq-201"; exon_number 9; exon_id "ENSMUSE00001229870.2"; level 2; protein_id "ENSMUSP00000026823.9"; transcript_support_level "1"; mgi_id "MGI:1333114"; tag "basic"; tag "Ensembl_canonical"; tag "GENCODE_Primary"; tag "appris_principal_1"; tag "CCDS"; ccdsid "CCDS28538.1"; havana_gene "OTTMUSG00000033060.1"; havana_transcript "OTTMUST00000082547.1";
chr17	HAVANA	CDS	26149495	26149609	0	-	0	gene_id "ENSMUSG00000025728.17"; transcript_id "ENSMUST00000026823.16"; gene_type "protein_coding"; gene_name "Pigq"; transcript_type "protein_coding"; transcript_name "Pigq-201"; exon_number 9; exon_id "ENSMUSE00001229870.2"; level 2; protein_id "ENSMUSP00000026823.9"; transcript_support_level "1"; mgi_id "MGI:1333114"; tag "basic"; tag "Ensembl_canonical"; tag "GENCODE_Primary"; tag "appris_principal_1"; tag "CCDS"; ccdsid "CCDS28538.1"; havana_gene "OTTMUSG00000033060.1"; havana_transcript "OTTMUST00000082547.1";
chr17	HAVANA	exon	26149495	26149609	0	-	.	gene_id "ENSMUSG00000025728.17"; transcript_id "ENSMUST00000208043.2"; gene_type "protein_coding"; gene_name "Pigq"; transcript_type "protein_coding"; transcript_name "Pigq-218"; exon_number 9; exon_id "ENSMUSE00001229870.2"; level 2; protein_id "ENSMUSP00000146704.2"; transcript_support_level "5"; mgi_id "MGI:1333114"; tag "alternative_5_UTR"; tag "CAGE_supported_TSS"; tag "not_organism_supported"; tag "basic"; tag "appris_principal_1"; tag "CCDS"; ccdsid "CCDS28538.1"; havana_gene "OTTMUSG00000033060.1"; havana_transcript "OTTMUST00000145040.1";
chr17	HAVANA	CDS	26149495	26149609	0	-	0	gene_id "ENSMUSG00000025728.17"; transcript_id "ENSMUST00000208043.2"; gene_type "protein_coding"; gene_name "Pigq"; transcript_type "protein_coding"; transcript_name "Pigq-218"; exon_number 9; exon_id "ENSMUSE00001229870.2"; level 2; protein_id "ENSMUSP00000146704.2"; transcript_support_level "5"; mgi_id "MGI:1333114"; tag "alternative_5_UTR"; tag "CAGE_supported_TSS"; tag "not_organism_supported"; tag "basic"; tag "appris_principal_1"; tag "CCDS"; ccdsid "CCDS28538.1"; havana_gene "OTTMUSG00000033060.1"; havana_transcript "OTTMUST00000145040.1";
chr17	HAVANA	exon	26149495	26149609	0	-	.	gene_id "ENSMUSG00000025728.17"; transcript_id "ENSMUST00000237570.2"; gene_type "protein_coding"; gene_name "Pigq"; transcript_type "protein_coding"; transcript_name "Pigq-222"; exon_number 9; exon_id "ENSMUSE00001229870.2"; level 2; protein_id "ENSMUSP00000157676.2"; mgi_id "MGI:1333114"; tag "RNA_Seq_supported_only"; tag "basic"; havana_gene "OTTMUSG00000033060.1"; havana_transcript "OTTMUST00000177630.1";
chr17	HAVANA	CDS	26149495	26149609	0	-	0	gene_id "ENSMUSG00000025728.17"; transcript_id "ENSMUST00000237570.2"; gene_type "protein_coding"; gene_name "Pigq"; transcript_type "protein_coding"; transcript_name "Pigq-222"; exon_number 9; exon_id "ENSMUSE00001229870.2"; level 2; protein_id "ENSMUSP00000157676.2"; mgi_id "MGI:1333114"; tag "RNA_Seq_supported_only"; tag "basic"; havana_gene "OTTMUSG00000033060.1"; havana_transcript "OTTMUST00000177630.1";
chr17	HAVANA	exon	26149495	26149609	0	-	.	gene_id "ENSMUSG00000025728.17"; transcript_id "ENSMUST00000148045.8"; gene_type "protein_coding"; gene_name "Pigq"; transcript_type "retained_intron"; transcript_name "Pigq-211"; exon_number 8; exon_id "ENSMUSE00001300354.2"; level 2; transcript_support_level "1"; mgi_id "MGI:1333114"; havana_gene "OTTMUSG00000033060.1"; havana_transcript "OTTMUST00000082549.1";
chr17	HAVANA	exon	26149495	26149609	0	-	.	gene_id "ENSMUSG00000025728.17"; transcript_id "ENSMUST00000097368.10"; gene_type "protein_coding"; gene_name "Pigq"; transcript_type "protein_coding"; transcript_name "Pigq-202"; exon_number 10; exon_id "ENSMUSE00001229870.2"; level 2; protein_id "ENSMUSP00000094981.4"; transcript_support_level "1"; mgi_id "MGI:1333114"; tag "basic"; tag "CCDS"; ccdsid "CCDS70774.1"; havana_gene "OTTMUSG00000033060.1"; havana_transcript "OTTMUST00000082548.1";
chr17	HAVANA	CDS	26149495	26149609	0	-	0	gene_id "ENSMUSG00000025728.17"; transcript_id "ENSMUST00000097368.10"; gene_type "protein_coding"; gene_name "Pigq"; transcript_type "protein_coding"; transcript_name "Pigq-202"; exon_number 10; exon_id "ENSMUSE00001229870.2"; level 2; protein_id "ENSMUSP00000094981.4"; transcript_support_level "1"; mgi_id "MGI:1333114"; tag "basic"; tag "CCDS"; ccdsid "CCDS70774.1"; havana_gene "OTTMUSG00000033060.1"; havana_transcript "OTTMUST00000082548.1";
chr17	HAVANA	exon	26149495	26149609	0	-	.	gene_id "ENSMUSG00000025728.17"; transcript_id "ENSMUST00000208071.2"; gene_type "protein_coding"; gene_name "Pigq"; transcript_type "protein_coding"; transcript_name "Pigq-219"; exon_number 9; exon_id "ENSMUSE00001229870.2"; level 2; protein_id "ENSMUSP00000146387.2"; transcript_support_level "5"; mgi_id "MGI:1333114"; tag "not_organism_supported"; tag "basic"; havana_gene "OTTMUSG00000033060.1"; havana_transcript "OTTMUST00000145041.1";
chr17	HAVANA	CDS	26149495	26149609	0	-	0	gene_id "ENSMUSG00000025728.17"; transcript_id "ENSMUST00000208071.2"; gene_type "protein_coding"; gene_name "Pigq"; transcript_type "protein_coding"; transcript_name "Pigq-219"; exon_number 9; exon_id "ENSMUSE00001229870.2"; level 2; protein_id "ENSMUSP00000146387.2"; transcript_support_level "5"; mgi_id "MGI:1333114"; tag "not_organism_supported"; tag "basic"; havana_gene "OTTMUSG00000033060.1"; havana_transcript "OTTMUST00000145041.1";
chr17	HAVANA	exon	26149495	26149609	0	-	.	gene_id "ENSMUSG00000025728.17"; transcript_id "ENSMUST00000207073.2"; gene_type "protein_coding"; gene_name "Pigq"; transcript_type "protein_coding"; transcript_name "Pigq-215"; exon_number 2; exon_id "ENSMUSE00001229870.2"; level 2; protein_id "ENSMUSP00000146634.2"; transcript_support_level "5"; mgi_id "MGI:1333114"; tag "mRNA_start_NF"; tag "cds_start_NF"; tag "not_organism_supported"; havana_gene "OTTMUSG00000033060.1"; havana_transcript "OTTMUST00000145042.1";
chr17	HAVANA	CDS	26149495	26149609	0	-	0	gene_id "ENSMUSG00000025728.17"; transcript_id "ENSMUST00000207073.2"; gene_type "protein_coding"; gene_name "Pigq"; transcript_type "protein_coding"; transcript_name "Pigq-215"; exon_number 2; exon_id "ENSMUSE00001229870.2"; level 2; protein_id "ENSMUSP00000146634.2"; transcript_support_level "5"; mgi_id "MGI:1333114"; tag "mRNA_start_NF"; tag "cds_start_NF"; tag "not_organism_supported"; havana_gene "OTTMUSG00000033060.1"; havana_transcript "OTTMUST00000145042.1";
chr17	HAVANA	exon	26149495	26149609	0	-	.	gene_id "ENSMUSG00000025728.17"; transcript_id "ENSMUST00000123929.9"; gene_type "protein_coding"; gene_name "Pigq"; transcript_type "nonsense_mediated_decay"; transcript_name "Pigq-203"; exon_number 4; exon_id "ENSMUSE00001300354.2"; level 2; protein_id "ENSMUSP00000120852.2"; transcript_support_level "3"; mgi_id "MGI:1333114"; tag "mRNA_start_NF"; tag "cds_start_NF"; havana_gene "OTTMUSG00000033060.1"; havana_transcript "OTTMUST00000082558.1";
chr17	HAVANA	UTR	26149495	26149609	0	-	.	gene_id "ENSMUSG00000025728.17"; transcript_id "ENSMUST00000123929.9"; gene_type "protein_coding"; gene_name "Pigq"; transcript_type "nonsense_mediated_decay"; transcript_name "Pigq-203"; exon_number 4; exon_id "ENSMUSE00001300354.2"; level 2; protein_id "ENSMUSP00000120852.2"; transcript_support_level "3"; mgi_id "MGI:1333114"; tag "mRNA_start_NF"; tag "cds_start_NF"; havana_gene "OTTMUSG00000033060.1"; havana_transcript "OTTMUST00000082558.1";
chr17	HAVANA	exon	26149495	26149609	0	-	.	gene_id "ENSMUSG00000025728.17"; transcript_id "ENSMUST00000207777.2"; gene_type "protein_coding"; gene_name "Pigq"; transcript_type "protein_coding_CDS_not_defined"; transcript_name "Pigq-217"; exon_number 4; exon_id "ENSMUSE00001300354.2"; level 2; transcript_support_level "3"; mgi_id "MGI:1333114"; havana_gene "OTTMUSG00000033060.1"; havana_transcript "OTTMUST00000082557.1";
chr17	HAVANA	exon	26149495	26149609	0	-	.	gene_id "ENSMUSG00000025728.17"; transcript_id "ENSMUST00000139078.3"; gene_type "protein_coding"; gene_name "Pigq"; transcript_type "retained_intron"; transcript_name "Pigq-207"; exon_number 2; exon_id "ENSMUSE00001300354.2"; level 2; transcript_support_level "2"; mgi_id "MGI:1333114"; havana_gene "OTTMUSG00000033060.1"; havana_transcript "OTTMUST00000082559.1";
chr17	HAVANA	exon	26149495	26149609	0	-	.	gene_id "ENSMUSG00000025728.17"; transcript_id "ENSMUST00000135253.3"; gene_type "protein_coding"; gene_name "Pigq"; transcript_type "protein_coding"; transcript_name "Pigq-206"; exon_number 5; exon_id "ENSMUSE00001229870.2"; level 2; protein_id "ENSMUSP00000122239.3"; transcript_support_level "5"; mgi_id "MGI:1333114"; tag "mRNA_start_NF"; tag "mRNA_end_NF"; tag "cds_start_NF"; tag "cds_end_NF"; havana_gene "OTTMUSG00000033060.1"; havana_transcript "OTTMUST00000145043.1";
chr17	HAVANA	CDS	26149495	26149609	0	-	0	gene_id "ENSMUSG00000025728.17"; transcript_id "ENSMUST00000135253.3"; gene_type "protein_coding"; gene_name "Pigq"; transcript_type "protein_coding"; transcript_name "Pigq-206"; exon_number 5; exon_id "ENSMUSE00001229870.2"; level 2; protein_id "ENSMUSP00000122239.3"; transcript_support_level "5"; mgi_id "MGI:1333114"; tag "mRNA_start_NF"; tag "mRNA_end_NF"; tag "cds_start_NF"; tag "cds_end_NF"; havana_gene "OTTMUSG00000033060.1"; havana_transcript "OTTMUST00000145043.1";
chr17	HAVANA	exon	26149932	26149982	0	-	.	gene_id "ENSMUSG00000025728.17"; transcript_id "ENSMUST00000156924.2"; gene_type "protein_coding"; gene_name "Pigq"; transcript_type "retained_intron"; transcript_name "Pigq-214"; exon_number 1; exon_id "ENSMUSE00000753004.2"; level 2; transcript_support_level "2"; mgi_id "MGI:1333114"; havana_gene "OTTMUSG00000033060.1"; havana_transcript "OTTMUST00000082560.1";
chr17	HAVANA	exon	26149932	26150012	0	-	.	gene_id "ENSMUSG00000025728.17"; transcript_id "ENSMUST00000133650.9"; gene_type "protein_coding"; gene_name "Pigq"; transcript_type "protein_coding"; transcript_name "Pigq-205"; exon_number 7; exon_id "ENSMUSE00001284464.2"; level 2; protein_id "ENSMUSP00000117102.2"; transcript_support_level "5"; mgi_id "MGI:1333114"; tag "not_organism_supported"; tag "mRNA_start_NF"; tag "cds_start_NF"; havana_gene "OTTMUSG00000033060.1"; havana_transcript "OTTMUST00000082550.1";
chr17	HAVANA	CDS	26149932	26150012	0	-	0	gene_id "ENSMUSG00000025728.17"; transcript_id "ENSMUST00000133650.9"; gene_type "protein_coding"; gene_name "Pigq"; transcript_type "protein_coding"; transcript_name "Pigq-205"; exon_number 7; exon_id "ENSMUSE00001284464.2"; level 2; protein_id "ENSMUSP00000117102.2"; transcript_support_level "5"; mgi_id "MGI:1333114"; tag "not_organism_supported"; tag "mRNA_start_NF"; tag "cds_start_NF"; havana_gene "OTTMUSG00000033060.1"; havana_transcript "OTTMUST00000082550.1";
chr17	HAVANA	exon	26149932	26150012	0	-	.	gene_id "ENSMUSG00000025728.17"; transcript_id "ENSMUST00000026823.16"; gene_type "protein_coding"; gene_name "Pigq"; transcript_type "protein_coding"; transcript_name "Pigq-201"; exon_number 8; exon_id "ENSMUSE00001284464.2"; level 2; protein_id "ENSMUSP00000026823.9"; transcript_support_level "1"; mgi_id "MGI:1333114"; tag "basic"; tag "Ensembl_canonical"; tag "GENCODE_Primary"; tag "appris_principal_1"; tag "CCDS"; ccdsid "CCDS28538.1"; havana_gene "OTTMUSG00000033060.1"; havana_transcript "OTTMUST00000082547.1";
chr17	HAVANA	CDS	26149932	26150012	0	-	0	gene_id "ENSMUSG00000025728.17"; transcript_id "ENSMUST00000026823.16"; gene_type "protein_coding"; gene_name "Pigq"; transcript_type "protein_coding"; transcript_name "Pigq-201"; exon_number 8; exon_id "ENSMUSE00001284464.2"; level 2; protein_id "ENSMUSP00000026823.9"; transcript_support_level "1"; mgi_id "MGI:1333114"; tag "basic"; tag "Ensembl_canonical"; tag "GENCODE_Primary"; tag "appris_principal_1"; tag "CCDS"; ccdsid "CCDS28538.1"; havana_gene "OTTMUSG00000033060.1"; havana_transcript "OTTMUST00000082547.1";
chr17	HAVANA	exon	26149932	26150012	0	-	.	gene_id "ENSMUSG00000025728.17"; transcript_id "ENSMUST00000208043.2"; gene_type "protein_coding"; gene_name "Pigq"; transcript_type "protein_coding"; transcript_name "Pigq-218"; exon_number 8; exon_id "ENSMUSE00001284464.2"; level 2; protein_id "ENSMUSP00000146704.2"; transcript_support_level "5"; mgi_id "MGI:1333114"; tag "alternative_5_UTR"; tag "CAGE_supported_TSS"; tag "not_organism_supported"; tag "basic"; tag "appris_principal_1"; tag "CCDS"; ccdsid "CCDS28538.1"; havana_gene "OTTMUSG00000033060.1"; havana_transcript "OTTMUST00000145040.1";
chr17	HAVANA	CDS	26149932	26150012	0	-	0	gene_id "ENSMUSG00000025728.17"; transcript_id "ENSMUST00000208043.2"; gene_type "protein_coding"; gene_name "Pigq"; transcript_type "protein_coding"; transcript_name "Pigq-218"; exon_number 8; exon_id "ENSMUSE00001284464.2"; level 2; protein_id "ENSMUSP00000146704.2"; transcript_support_level "5"; mgi_id "MGI:1333114"; tag "alternative_5_UTR"; tag "CAGE_supported_TSS"; tag "not_organism_supported"; tag "basic"; tag "appris_principal_1"; tag "CCDS"; ccdsid "CCDS28538.1"; havana_gene "OTTMUSG00000033060.1"; havana_transcript "OTTMUST00000145040.1";
chr17	HAVANA	exon	26149932	26150012	0	-	.	gene_id "ENSMUSG00000025728.17"; transcript_id "ENSMUST00000237570.2"; gene_type "protein_coding"; gene_name "Pigq"; transcript_type "protein_coding"; transcript_name "Pigq-222"; exon_number 8; exon_id "ENSMUSE00001284464.2"; level 2; protein_id "ENSMUSP00000157676.2"; mgi_id "MGI:1333114"; tag "RNA_Seq_supported_only"; tag "basic"; havana_gene "OTTMUSG00000033060.1"; havana_transcript "OTTMUST00000177630.1";
chr17	HAVANA	CDS	26149932	26150012	0	-	0	gene_id "ENSMUSG00000025728.17"; transcript_id "ENSMUST00000237570.2"; gene_type "protein_coding"; gene_name "Pigq"; transcript_type "protein_coding"; transcript_name "Pigq-222"; exon_number 8; exon_id "ENSMUSE00001284464.2"; level 2; protein_id "ENSMUSP00000157676.2"; mgi_id "MGI:1333114"; tag "RNA_Seq_supported_only"; tag "basic"; havana_gene "OTTMUSG00000033060.1"; havana_transcript "OTTMUST00000177630.1";
chr17	HAVANA	exon	26149932	26150012	0	-	.	gene_id "ENSMUSG00000025728.17"; transcript_id "ENSMUST00000148045.8"; gene_type "protein_coding"; gene_name "Pigq"; transcript_type "retained_intron"; transcript_name "Pigq-211"; exon_number 7; exon_id "ENSMUSE00001300832.2"; level 2; transcript_support_level "1"; mgi_id "MGI:1333114"; havana_gene "OTTMUSG00000033060.1"; havana_transcript "OTTMUST00000082549.1";
chr17	HAVANA	exon	26149932	26150012	0	-	.	gene_id "ENSMUSG00000025728.17"; transcript_id "ENSMUST00000097368.10"; gene_type "protein_coding"; gene_name "Pigq"; transcript_type "protein_coding"; transcript_name "Pigq-202"; exon_number 9; exon_id "ENSMUSE00001284464.2"; level 2; protein_id "ENSMUSP00000094981.4"; transcript_support_level "1"; mgi_id "MGI:1333114"; tag "basic"; tag "CCDS"; ccdsid "CCDS70774.1"; havana_gene "OTTMUSG00000033060.1"; havana_transcript "OTTMUST00000082548.1";
chr17	HAVANA	CDS	26149932	26150012	0	-	0	gene_id "ENSMUSG00000025728.17"; transcript_id "ENSMUST00000097368.10"; gene_type "protein_coding"; gene_name "Pigq"; transcript_type "protein_coding"; transcript_name "Pigq-202"; exon_number 9; exon_id "ENSMUSE00001284464.2"; level 2; protein_id "ENSMUSP00000094981.4"; transcript_support_level "1"; mgi_id "MGI:1333114"; tag "basic"; tag "CCDS"; ccdsid "CCDS70774.1"; havana_gene "OTTMUSG00000033060.1"; havana_transcript "OTTMUST00000082548.1";
chr17	HAVANA	exon	26149932	26150012	0	-	.	gene_id "ENSMUSG00000025728.17"; transcript_id "ENSMUST00000208071.2"; gene_type "protein_coding"; gene_name "Pigq"; transcript_type "protein_coding"; transcript_name "Pigq-219"; exon_number 8; exon_id "ENSMUSE00001284464.2"; level 2; protein_id "ENSMUSP00000146387.2"; transcript_support_level "5"; mgi_id "MGI:1333114"; tag "not_organism_supported"; tag "basic"; havana_gene "OTTMUSG00000033060.1"; havana_transcript "OTTMUST00000145041.1";
chr17	HAVANA	CDS	26149932	26150012	0	-	0	gene_id "ENSMUSG00000025728.17"; transcript_id "ENSMUST00000208071.2"; gene_type "protein_coding"; gene_name "Pigq"; transcript_type "protein_coding"; transcript_name "Pigq-219"; exon_number 8; exon_id "ENSMUSE00001284464.2"; level 2; protein_id "ENSMUSP00000146387.2"; transcript_support_level "5"; mgi_id "MGI:1333114"; tag "not_organism_supported"; tag "basic"; havana_gene "OTTMUSG00000033060.1"; havana_transcript "OTTMUST00000145041.1";
chr17	HAVANA	exon	26149932	26150012	0	-	.	gene_id "ENSMUSG00000025728.17"; transcript_id "ENSMUST00000123929.9"; gene_type "protein_coding"; gene_name "Pigq"; transcript_type "nonsense_mediated_decay"; transcript_name "Pigq-203"; exon_number 3; exon_id "ENSMUSE00001300832.2"; level 2; protein_id "ENSMUSP00000120852.2"; transcript_support_level "3"; mgi_id "MGI:1333114"; tag "mRNA_start_NF"; tag "cds_start_NF"; havana_gene "OTTMUSG00000033060.1"; havana_transcript "OTTMUST00000082558.1";
chr17	HAVANA	UTR	26149932	26150012	0	-	.	gene_id "ENSMUSG00000025728.17"; transcript_id "ENSMUST00000123929.9"; gene_type "protein_coding"; gene_name "Pigq"; transcript_type "nonsense_mediated_decay"; transcript_name "Pigq-203"; exon_number 3; exon_id "ENSMUSE00001300832.2"; level 2; protein_id "ENSMUSP00000120852.2"; transcript_support_level "3"; mgi_id "MGI:1333114"; tag "mRNA_start_NF"; tag "cds_start_NF"; havana_gene "OTTMUSG00000033060.1"; havana_transcript "OTTMUST00000082558.1";
chr17	HAVANA	exon	26149932	26150012	0	-	.	gene_id "ENSMUSG00000025728.17"; transcript_id "ENSMUST00000207496.2"; gene_type "protein_coding"; gene_name "Pigq"; transcript_type "nonsense_mediated_decay"; transcript_name "Pigq-216"; exon_number 3; exon_id "ENSMUSE00001284464.2"; level 2; protein_id "ENSMUSP00000147200.2"; transcript_support_level "5"; mgi_id "MGI:1333114"; tag "not_organism_supported"; tag "mRNA_start_NF"; tag "cds_start_NF"; havana_gene "OTTMUSG00000033060.1"; havana_transcript "OTTMUST00000146240.1";
chr17	HAVANA	CDS	26149932	26150012	0	-	0	gene_id "ENSMUSG00000025728.17"; transcript_id "ENSMUST00000207496.2"; gene_type "protein_coding"; gene_name "Pigq"; transcript_type "nonsense_mediated_decay"; transcript_name "Pigq-216"; exon_number 3; exon_id "ENSMUSE00001284464.2"; level 2; protein_id "ENSMUSP00000147200.2"; transcript_support_level "5"; mgi_id "MGI:1333114"; tag "not_organism_supported"; tag "mRNA_start_NF"; tag "cds_start_NF"; havana_gene "OTTMUSG00000033060.1"; havana_transcript "OTTMUST00000146240.1";
chr17	HAVANA	exon	26149932	26150012	0	-	.	gene_id "ENSMUSG00000025728.17"; transcript_id "ENSMUST00000135253.3"; gene_type "protein_coding"; gene_name "Pigq"; transcript_type "protein_coding"; transcript_name "Pigq-206"; exon_number 4; exon_id "ENSMUSE00001284464.2"; level 2; protein_id "ENSMUSP00000122239.3"; transcript_support_level "5"; mgi_id "MGI:1333114"; tag "mRNA_start_NF"; tag "mRNA_end_NF"; tag "cds_start_NF"; tag "cds_end_NF"; havana_gene "OTTMUSG00000033060.1"; havana_transcript "OTTMUST00000145043.1";
chr17	HAVANA	CDS	26149932	26150012	0	-	0	gene_id "ENSMUSG00000025728.17"; transcript_id "ENSMUST00000135253.3"; gene_type "protein_coding"; gene_name "Pigq"; transcript_type "protein_coding"; transcript_name "Pigq-206"; exon_number 4; exon_id "ENSMUSE00001284464.2"; level 2; protein_id "ENSMUSP00000122239.3"; transcript_support_level "5"; mgi_id "MGI:1333114"; tag "mRNA_start_NF"; tag "mRNA_end_NF"; tag "cds_start_NF"; tag "cds_end_NF"; havana_gene "OTTMUSG00000033060.1"; havana_transcript "OTTMUST00000145043.1";
chr17	HAVANA	exon	26149932	26150614	0	-	.	gene_id "ENSMUSG00000025728.17"; transcript_id "ENSMUST00000139078.3"; gene_type "protein_coding"; gene_name "Pigq"; transcript_type "retained_intron"; transcript_name "Pigq-207"; exon_number 1; exon_id "ENSMUSE00000839553.3"; level 2; transcript_support_level "2"; mgi_id "MGI:1333114"; havana_gene "OTTMUSG00000033060.1"; havana_transcript "OTTMUST00000082559.1";
chr17	HAVANA	exon	26150436	26150525	0	-	.	gene_id "ENSMUSG00000025728.17"; transcript_id "ENSMUST00000207073.2"; gene_type "protein_coding"; gene_name "Pigq"; transcript_type "protein_coding"; transcript_name "Pigq-215"; exon_number 1; exon_id "ENSMUSE00001381606.2"; level 2; protein_id "ENSMUSP00000146634.2"; transcript_support_level "5"; mgi_id "MGI:1333114"; tag "mRNA_start_NF"; tag "cds_start_NF"; tag "not_organism_supported"; havana_gene "OTTMUSG00000033060.1"; havana_transcript "OTTMUST00000145042.1";
chr17	HAVANA	CDS	26150436	26150525	0	-	0	gene_id "ENSMUSG00000025728.17"; transcript_id "ENSMUST00000207073.2"; gene_type "protein_coding"; gene_name "Pigq"; transcript_type "protein_coding"; transcript_name "Pigq-215"; exon_number 1; exon_id "ENSMUSE00001381606.2"; level 2; protein_id "ENSMUSP00000146634.2"; transcript_support_level "5"; mgi_id "MGI:1333114"; tag "mRNA_start_NF"; tag "cds_start_NF"; tag "not_organism_supported"; havana_gene "OTTMUSG00000033060.1"; havana_transcript "OTTMUST00000145042.1";
chr17	HAVANA	exon	26150436	26150547	0	-	.	gene_id "ENSMUSG00000025728.17"; transcript_id "ENSMUST00000133650.9"; gene_type "protein_coding"; gene_name "Pigq"; transcript_type "protein_coding"; transcript_name "Pigq-205"; exon_number 6; exon_id "ENSMUSE00001208839.2"; level 2; protein_id "ENSMUSP00000117102.2"; transcript_support_level "5"; mgi_id "MGI:1333114"; tag "not_organism_supported"; tag "mRNA_start_NF"; tag "cds_start_NF"; havana_gene "OTTMUSG00000033060.1"; havana_transcript "OTTMUST00000082550.1";
chr17	HAVANA	CDS	26150436	26150547	0	-	1	gene_id "ENSMUSG00000025728.17"; transcript_id "ENSMUST00000133650.9"; gene_type "protein_coding"; gene_name "Pigq"; transcript_type "protein_coding"; transcript_name "Pigq-205"; exon_number 6; exon_id "ENSMUSE00001208839.2"; level 2; protein_id "ENSMUSP00000117102.2"; transcript_support_level "5"; mgi_id "MGI:1333114"; tag "not_organism_supported"; tag "mRNA_start_NF"; tag "cds_start_NF"; havana_gene "OTTMUSG00000033060.1"; havana_transcript "OTTMUST00000082550.1";
chr17	HAVANA	exon	26150436	26150547	0	-	.	gene_id "ENSMUSG00000025728.17"; transcript_id "ENSMUST00000026823.16"; gene_type "protein_coding"; gene_name "Pigq"; transcript_type "protein_coding"; transcript_name "Pigq-201"; exon_number 7; exon_id "ENSMUSE00001208839.2"; level 2; protein_id "ENSMUSP00000026823.9"; transcript_support_level "1"; mgi_id "MGI:1333114"; tag "basic"; tag "Ensembl_canonical"; tag "GENCODE_Primary"; tag "appris_principal_1"; tag "CCDS"; ccdsid "CCDS28538.1"; havana_gene "OTTMUSG00000033060.1"; havana_transcript "OTTMUST00000082547.1";
chr17	HAVANA	CDS	26150436	26150547	0	-	1	gene_id "ENSMUSG00000025728.17"; transcript_id "ENSMUST00000026823.16"; gene_type "protein_coding"; gene_name "Pigq"; transcript_type "protein_coding"; transcript_name "Pigq-201"; exon_number 7; exon_id "ENSMUSE00001208839.2"; level 2; protein_id "ENSMUSP00000026823.9"; transcript_support_level "1"; mgi_id "MGI:1333114"; tag "basic"; tag "Ensembl_canonical"; tag "GENCODE_Primary"; tag "appris_principal_1"; tag "CCDS"; ccdsid "CCDS28538.1"; havana_gene "OTTMUSG00000033060.1"; havana_transcript "OTTMUST00000082547.1";
chr17	HAVANA	exon	26150436	26150547	0	-	.	gene_id "ENSMUSG00000025728.17"; transcript_id "ENSMUST00000208043.2"; gene_type "protein_coding"; gene_name "Pigq"; transcript_type "protein_coding"; transcript_name "Pigq-218"; exon_number 7; exon_id "ENSMUSE00001208839.2"; level 2; protein_id "ENSMUSP00000146704.2"; transcript_support_level "5"; mgi_id "MGI:1333114"; tag "alternative_5_UTR"; tag "CAGE_supported_TSS"; tag "not_organism_supported"; tag "basic"; tag "appris_principal_1"; tag "CCDS"; ccdsid "CCDS28538.1"; havana_gene "OTTMUSG00000033060.1"; havana_transcript "OTTMUST00000145040.1";
chr17	HAVANA	CDS	26150436	26150547	0	-	1	gene_id "ENSMUSG00000025728.17"; transcript_id "ENSMUST00000208043.2"; gene_type "protein_coding"; gene_name "Pigq"; transcript_type "protein_coding"; transcript_name "Pigq-218"; exon_number 7; exon_id "ENSMUSE00001208839.2"; level 2; protein_id "ENSMUSP00000146704.2"; transcript_support_level "5"; mgi_id "MGI:1333114"; tag "alternative_5_UTR"; tag "CAGE_supported_TSS"; tag "not_organism_supported"; tag "basic"; tag "appris_principal_1"; tag "CCDS"; ccdsid "CCDS28538.1"; havana_gene "OTTMUSG00000033060.1"; havana_transcript "OTTMUST00000145040.1";
chr17	HAVANA	exon	26150436	26150547	0	-	.	gene_id "ENSMUSG00000025728.17"; transcript_id "ENSMUST00000237570.2"; gene_type "protein_coding"; gene_name "Pigq"; transcript_type "protein_coding"; transcript_name "Pigq-222"; exon_number 7; exon_id "ENSMUSE00001208839.2"; level 2; protein_id "ENSMUSP00000157676.2"; mgi_id "MGI:1333114"; tag "RNA_Seq_supported_only"; tag "basic"; havana_gene "OTTMUSG00000033060.1"; havana_transcript "OTTMUST00000177630.1";
chr17	HAVANA	CDS	26150436	26150547	0	-	1	gene_id "ENSMUSG00000025728.17"; transcript_id "ENSMUST00000237570.2"; gene_type "protein_coding"; gene_name "Pigq"; transcript_type "protein_coding"; transcript_name "Pigq-222"; exon_number 7; exon_id "ENSMUSE00001208839.2"; level 2; protein_id "ENSMUSP00000157676.2"; mgi_id "MGI:1333114"; tag "RNA_Seq_supported_only"; tag "basic"; havana_gene "OTTMUSG00000033060.1"; havana_transcript "OTTMUST00000177630.1";
chr17	HAVANA	exon	26150436	26150547	0	-	.	gene_id "ENSMUSG00000025728.17"; transcript_id "ENSMUST00000148045.8"; gene_type "protein_coding"; gene_name "Pigq"; transcript_type "retained_intron"; transcript_name "Pigq-211"; exon_number 6; exon_id "ENSMUSE00001269617.2"; level 2; transcript_support_level "1"; mgi_id "MGI:1333114"; havana_gene "OTTMUSG00000033060.1"; havana_transcript "OTTMUST00000082549.1";
chr17	HAVANA	exon	26150436	26150547	0	-	.	gene_id "ENSMUSG00000025728.17"; transcript_id "ENSMUST00000097368.10"; gene_type "protein_coding"; gene_name "Pigq"; transcript_type "protein_coding"; transcript_name "Pigq-202"; exon_number 8; exon_id "ENSMUSE00001208839.2"; level 2; protein_id "ENSMUSP00000094981.4"; transcript_support_level "1"; mgi_id "MGI:1333114"; tag "basic"; tag "CCDS"; ccdsid "CCDS70774.1"; havana_gene "OTTMUSG00000033060.1"; havana_transcript "OTTMUST00000082548.1";
chr17	HAVANA	CDS	26150436	26150547	0	-	1	gene_id "ENSMUSG00000025728.17"; transcript_id "ENSMUST00000097368.10"; gene_type "protein_coding"; gene_name "Pigq"; transcript_type "protein_coding"; transcript_name "Pigq-202"; exon_number 8; exon_id "ENSMUSE00001208839.2"; level 2; protein_id "ENSMUSP00000094981.4"; transcript_support_level "1"; mgi_id "MGI:1333114"; tag "basic"; tag "CCDS"; ccdsid "CCDS70774.1"; havana_gene "OTTMUSG00000033060.1"; havana_transcript "OTTMUST00000082548.1";
chr17	HAVANA	exon	26150436	26150547	0	-	.	gene_id "ENSMUSG00000025728.17"; transcript_id "ENSMUST00000208071.2"; gene_type "protein_coding"; gene_name "Pigq"; transcript_type "protein_coding"; transcript_name "Pigq-219"; exon_number 7; exon_id "ENSMUSE00001208839.2"; level 2; protein_id "ENSMUSP00000146387.2"; transcript_support_level "5"; mgi_id "MGI:1333114"; tag "not_organism_supported"; tag "basic"; havana_gene "OTTMUSG00000033060.1"; havana_transcript "OTTMUST00000145041.1";
chr17	HAVANA	CDS	26150436	26150547	0	-	1	gene_id "ENSMUSG00000025728.17"; transcript_id "ENSMUST00000208071.2"; gene_type "protein_coding"; gene_name "Pigq"; transcript_type "protein_coding"; transcript_name "Pigq-219"; exon_number 7; exon_id "ENSMUSE00001208839.2"; level 2; protein_id "ENSMUSP00000146387.2"; transcript_support_level "5"; mgi_id "MGI:1333114"; tag "not_organism_supported"; tag "basic"; havana_gene "OTTMUSG00000033060.1"; havana_transcript "OTTMUST00000145041.1";
chr17	HAVANA	exon	26150436	26150547	0	-	.	gene_id "ENSMUSG00000025728.17"; transcript_id "ENSMUST00000207496.2"; gene_type "protein_coding"; gene_name "Pigq"; transcript_type "nonsense_mediated_decay"; transcript_name "Pigq-216"; exon_number 2; exon_id "ENSMUSE00001208839.2"; level 2; protein_id "ENSMUSP00000147200.2"; transcript_support_level "5"; mgi_id "MGI:1333114"; tag "not_organism_supported"; tag "mRNA_start_NF"; tag "cds_start_NF"; havana_gene "OTTMUSG00000033060.1"; havana_transcript "OTTMUST00000146240.1";
chr17	HAVANA	CDS	26150436	26150547	0	-	1	gene_id "ENSMUSG00000025728.17"; transcript_id "ENSMUST00000207496.2"; gene_type "protein_coding"; gene_name "Pigq"; transcript_type "nonsense_mediated_decay"; transcript_name "Pigq-216"; exon_number 2; exon_id "ENSMUSE00001208839.2"; level 2; protein_id "ENSMUSP00000147200.2"; transcript_support_level "5"; mgi_id "MGI:1333114"; tag "not_organism_supported"; tag "mRNA_start_NF"; tag "cds_start_NF"; havana_gene "OTTMUSG00000033060.1"; havana_transcript "OTTMUST00000146240.1";
chr17	HAVANA	UTR	26150436	26150557	0	-	.	gene_id "ENSMUSG00000025728.17"; transcript_id "ENSMUST00000123929.9"; gene_type "protein_coding"; gene_name "Pigq"; transcript_type "nonsense_mediated_decay"; transcript_name "Pigq-203"; exon_number 2; exon_id "ENSMUSE00000777548.2"; level 2; protein_id "ENSMUSP00000120852.2"; transcript_support_level "3"; mgi_id "MGI:1333114"; tag "mRNA_start_NF"; tag "cds_start_NF"; havana_gene "OTTMUSG00000033060.1"; havana_transcript "OTTMUST00000082558.1";
chr17	HAVANA	exon	26150436	26150647	0	-	.	gene_id "ENSMUSG00000025728.17"; transcript_id "ENSMUST00000123929.9"; gene_type "protein_coding"; gene_name "Pigq"; transcript_type "nonsense_mediated_decay"; transcript_name "Pigq-203"; exon_number 2; exon_id "ENSMUSE00000777548.2"; level 2; protein_id "ENSMUSP00000120852.2"; transcript_support_level "3"; mgi_id "MGI:1333114"; tag "mRNA_start_NF"; tag "cds_start_NF"; havana_gene "OTTMUSG00000033060.1"; havana_transcript "OTTMUST00000082558.1";
chr17	HAVANA	exon	26150499	26150547	0	-	.	gene_id "ENSMUSG00000025728.17"; transcript_id "ENSMUST00000208242.2"; gene_type "protein_coding"; gene_name "Pigq"; transcript_type "nonsense_mediated_decay"; transcript_name "Pigq-220"; exon_number 4; exon_id "ENSMUSE00001381679.2"; level 2; protein_id "ENSMUSP00000147041.2"; transcript_support_level "1"; mgi_id "MGI:1333114"; tag "mRNA_start_NF"; tag "cds_start_NF"; havana_gene "OTTMUSG00000033060.1"; havana_transcript "OTTMUST00000145044.1";
chr17	HAVANA	UTR	26150499	26150547	0	-	.	gene_id "ENSMUSG00000025728.17"; transcript_id "ENSMUST00000208242.2"; gene_type "protein_coding"; gene_name "Pigq"; transcript_type "nonsense_mediated_decay"; transcript_name "Pigq-220"; exon_number 4; exon_id "ENSMUSE00001381679.2"; level 2; protein_id "ENSMUSP00000147041.2"; transcript_support_level "1"; mgi_id "MGI:1333114"; tag "mRNA_start_NF"; tag "cds_start_NF"; havana_gene "OTTMUSG00000033060.1"; havana_transcript "OTTMUST00000145044.1";
chr17	HAVANA	transcript	26150499	26154041	0	-	.	gene_id "ENSMUSG00000025728.17"; transcript_id "ENSMUST00000208242.2"; gene_type "protein_coding"; gene_name "Pigq"; transcript_type "nonsense_mediated_decay"; transcript_name "Pigq-220"; level 2; protein_id "ENSMUSP00000147041.2"; transcript_support_level "1"; mgi_id "MGI:1333114"; tag "mRNA_start_NF"; tag "cds_start_NF"; havana_gene "OTTMUSG00000033060.1"; havana_transcript "OTTMUST00000145044.1";
chr17	HAVANA	stop_codon	26150555	26150557	0	-	0	gene_id "ENSMUSG00000025728.17"; transcript_id "ENSMUST00000123929.9"; gene_type "protein_coding"; gene_name "Pigq"; transcript_type "nonsense_mediated_decay"; transcript_name "Pigq-203"; exon_number 2; exon_id "ENSMUSE00000777548.2"; level 2; protein_id "ENSMUSP00000120852.2"; transcript_support_level "3"; mgi_id "MGI:1333114"; tag "mRNA_start_NF"; tag "cds_start_NF"; havana_gene "OTTMUSG00000033060.1"; havana_transcript "OTTMUST00000082558.1";
chr17	HAVANA	CDS	26150558	26150647	0	-	0	gene_id "ENSMUSG00000025728.17"; transcript_id "ENSMUST00000123929.9"; gene_type "protein_coding"; gene_name "Pigq"; transcript_type "nonsense_mediated_decay"; transcript_name "Pigq-203"; exon_number 2; exon_id "ENSMUSE00000777548.2"; level 2; protein_id "ENSMUSP00000120852.2"; transcript_support_level "3"; mgi_id "MGI:1333114"; tag "mRNA_start_NF"; tag "cds_start_NF"; havana_gene "OTTMUSG00000033060.1"; havana_transcript "OTTMUST00000082558.1";
chr17	HAVANA	UTR	26150648	26150729	0	-	.	gene_id "ENSMUSG00000025728.17"; transcript_id "ENSMUST00000208242.2"; gene_type "protein_coding"; gene_name "Pigq"; transcript_type "nonsense_mediated_decay"; transcript_name "Pigq-220"; exon_number 3; exon_id "ENSMUSE00001379077.2"; level 2; protein_id "ENSMUSP00000147041.2"; transcript_support_level "1"; mgi_id "MGI:1333114"; tag "mRNA_start_NF"; tag "cds_start_NF"; havana_gene "OTTMUSG00000033060.1"; havana_transcript "OTTMUST00000145044.1";
chr17	HAVANA	exon	26150648	26150753	0	-	.	gene_id "ENSMUSG00000025728.17"; transcript_id "ENSMUST00000207496.2"; gene_type "protein_coding"; gene_name "Pigq"; transcript_type "nonsense_mediated_decay"; transcript_name "Pigq-216"; exon_number 1; exon_id "ENSMUSE00001380970.2"; level 2; protein_id "ENSMUSP00000147200.2"; transcript_support_level "5"; mgi_id "MGI:1333114"; tag "not_organism_supported"; tag "mRNA_start_NF"; tag "cds_start_NF"; havana_gene "OTTMUSG00000033060.1"; havana_transcript "OTTMUST00000146240.1";
chr17	HAVANA	CDS	26150648	26150753	0	-	2	gene_id "ENSMUSG00000025728.17"; transcript_id "ENSMUST00000207496.2"; gene_type "protein_coding"; gene_name "Pigq"; transcript_type "nonsense_mediated_decay"; transcript_name "Pigq-216"; exon_number 1; exon_id "ENSMUSE00001380970.2"; level 2; protein_id "ENSMUSP00000147200.2"; transcript_support_level "5"; mgi_id "MGI:1333114"; tag "not_organism_supported"; tag "mRNA_start_NF"; tag "cds_start_NF"; havana_gene "OTTMUSG00000033060.1"; havana_transcript "OTTMUST00000146240.1";
chr17	HAVANA	exon	26150648	26150801	0	-	.	gene_id "ENSMUSG00000025728.17"; transcript_id "ENSMUST00000133650.9"; gene_type "protein_coding"; gene_name "Pigq"; transcript_type "protein_coding"; transcript_name "Pigq-205"; exon_number 5; exon_id "ENSMUSE00000152625.4"; level 2; protein_id "ENSMUSP00000117102.2"; transcript_support_level "5"; mgi_id "MGI:1333114"; tag "not_organism_supported"; tag "mRNA_start_NF"; tag "cds_start_NF"; havana_gene "OTTMUSG00000033060.1"; havana_transcript "OTTMUST00000082550.1";
chr17	HAVANA	CDS	26150648	26150801	0	-	2	gene_id "ENSMUSG00000025728.17"; transcript_id "ENSMUST00000133650.9"; gene_type "protein_coding"; gene_name "Pigq"; transcript_type "protein_coding"; transcript_name "Pigq-205"; exon_number 5; exon_id "ENSMUSE00000152625.4"; level 2; protein_id "ENSMUSP00000117102.2"; transcript_support_level "5"; mgi_id "MGI:1333114"; tag "not_organism_supported"; tag "mRNA_start_NF"; tag "cds_start_NF"; havana_gene "OTTMUSG00000033060.1"; havana_transcript "OTTMUST00000082550.1";
chr17	HAVANA	exon	26150648	26150801	0	-	.	gene_id "ENSMUSG00000025728.17"; transcript_id "ENSMUST00000026823.16"; gene_type "protein_coding"; gene_name "Pigq"; transcript_type "protein_coding"; transcript_name "Pigq-201"; exon_number 6; exon_id "ENSMUSE00000152625.4"; level 2; protein_id "ENSMUSP00000026823.9"; transcript_support_level "1"; mgi_id "MGI:1333114"; tag "basic"; tag "Ensembl_canonical"; tag "GENCODE_Primary"; tag "appris_principal_1"; tag "CCDS"; ccdsid "CCDS28538.1"; havana_gene "OTTMUSG00000033060.1"; havana_transcript "OTTMUST00000082547.1";
chr17	HAVANA	CDS	26150648	26150801	0	-	2	gene_id "ENSMUSG00000025728.17"; transcript_id "ENSMUST00000026823.16"; gene_type "protein_coding"; gene_name "Pigq"; transcript_type "protein_coding"; transcript_name "Pigq-201"; exon_number 6; exon_id "ENSMUSE00000152625.4"; level 2; protein_id "ENSMUSP00000026823.9"; transcript_support_level "1"; mgi_id "MGI:1333114"; tag "basic"; tag "Ensembl_canonical"; tag "GENCODE_Primary"; tag "appris_principal_1"; tag "CCDS"; ccdsid "CCDS28538.1"; havana_gene "OTTMUSG00000033060.1"; havana_transcript "OTTMUST00000082547.1";
chr17	HAVANA	exon	26150648	26150801	0	-	.	gene_id "ENSMUSG00000025728.17"; transcript_id "ENSMUST00000208043.2"; gene_type "protein_coding"; gene_name "Pigq"; transcript_type "protein_coding"; transcript_name "Pigq-218"; exon_number 6; exon_id "ENSMUSE00000152625.4"; level 2; protein_id "ENSMUSP00000146704.2"; transcript_support_level "5"; mgi_id "MGI:1333114"; tag "alternative_5_UTR"; tag "CAGE_supported_TSS"; tag "not_organism_supported"; tag "basic"; tag "appris_principal_1"; tag "CCDS"; ccdsid "CCDS28538.1"; havana_gene "OTTMUSG00000033060.1"; havana_transcript "OTTMUST00000145040.1";
chr17	HAVANA	CDS	26150648	26150801	0	-	2	gene_id "ENSMUSG00000025728.17"; transcript_id "ENSMUST00000208043.2"; gene_type "protein_coding"; gene_name "Pigq"; transcript_type "protein_coding"; transcript_name "Pigq-218"; exon_number 6; exon_id "ENSMUSE00000152625.4"; level 2; protein_id "ENSMUSP00000146704.2"; transcript_support_level "5"; mgi_id "MGI:1333114"; tag "alternative_5_UTR"; tag "CAGE_supported_TSS"; tag "not_organism_supported"; tag "basic"; tag "appris_principal_1"; tag "CCDS"; ccdsid "CCDS28538.1"; havana_gene "OTTMUSG00000033060.1"; havana_transcript "OTTMUST00000145040.1";
chr17	HAVANA	exon	26150648	26150801	0	-	.	gene_id "ENSMUSG00000025728.17"; transcript_id "ENSMUST00000237570.2"; gene_type "protein_coding"; gene_name "Pigq"; transcript_type "protein_coding"; transcript_name "Pigq-222"; exon_number 6; exon_id "ENSMUSE00000152625.4"; level 2; protein_id "ENSMUSP00000157676.2"; mgi_id "MGI:1333114"; tag "RNA_Seq_supported_only"; tag "basic"; havana_gene "OTTMUSG00000033060.1"; havana_transcript "OTTMUST00000177630.1";
chr17	HAVANA	CDS	26150648	26150801	0	-	2	gene_id "ENSMUSG00000025728.17"; transcript_id "ENSMUST00000237570.2"; gene_type "protein_coding"; gene_name "Pigq"; transcript_type "protein_coding"; transcript_name "Pigq-222"; exon_number 6; exon_id "ENSMUSE00000152625.4"; level 2; protein_id "ENSMUSP00000157676.2"; mgi_id "MGI:1333114"; tag "RNA_Seq_supported_only"; tag "basic"; havana_gene "OTTMUSG00000033060.1"; havana_transcript "OTTMUST00000177630.1";
chr17	HAVANA	exon	26150648	26150801	0	-	.	gene_id "ENSMUSG00000025728.17"; transcript_id "ENSMUST00000097368.10"; gene_type "protein_coding"; gene_name "Pigq"; transcript_type "protein_coding"; transcript_name "Pigq-202"; exon_number 7; exon_id "ENSMUSE00000152625.4"; level 2; protein_id "ENSMUSP00000094981.4"; transcript_support_level "1"; mgi_id "MGI:1333114"; tag "basic"; tag "CCDS"; ccdsid "CCDS70774.1"; havana_gene "OTTMUSG00000033060.1"; havana_transcript "OTTMUST00000082548.1";
chr17	HAVANA	CDS	26150648	26150801	0	-	2	gene_id "ENSMUSG00000025728.17"; transcript_id "ENSMUST00000097368.10"; gene_type "protein_coding"; gene_name "Pigq"; transcript_type "protein_coding"; transcript_name "Pigq-202"; exon_number 7; exon_id "ENSMUSE00000152625.4"; level 2; protein_id "ENSMUSP00000094981.4"; transcript_support_level "1"; mgi_id "MGI:1333114"; tag "basic"; tag "CCDS"; ccdsid "CCDS70774.1"; havana_gene "OTTMUSG00000033060.1"; havana_transcript "OTTMUST00000082548.1";
chr17	HAVANA	exon	26150648	26150801	0	-	.	gene_id "ENSMUSG00000025728.17"; transcript_id "ENSMUST00000208071.2"; gene_type "protein_coding"; gene_name "Pigq"; transcript_type "protein_coding"; transcript_name "Pigq-219"; exon_number 6; exon_id "ENSMUSE00000152625.4"; level 2; protein_id "ENSMUSP00000146387.2"; transcript_support_level "5"; mgi_id "MGI:1333114"; tag "not_organism_supported"; tag "basic"; havana_gene "OTTMUSG00000033060.1"; havana_transcript "OTTMUST00000145041.1";
chr17	HAVANA	CDS	26150648	26150801	0	-	2	gene_id "ENSMUSG00000025728.17"; transcript_id "ENSMUST00000208071.2"; gene_type "protein_coding"; gene_name "Pigq"; transcript_type "protein_coding"; transcript_name "Pigq-219"; exon_number 6; exon_id "ENSMUSE00000152625.4"; level 2; protein_id "ENSMUSP00000146387.2"; transcript_support_level "5"; mgi_id "MGI:1333114"; tag "not_organism_supported"; tag "basic"; havana_gene "OTTMUSG00000033060.1"; havana_transcript "OTTMUST00000145041.1";
chr17	HAVANA	exon	26150648	26150801	0	-	.	gene_id "ENSMUSG00000025728.17"; transcript_id "ENSMUST00000208242.2"; gene_type "protein_coding"; gene_name "Pigq"; transcript_type "nonsense_mediated_decay"; transcript_name "Pigq-220"; exon_number 3; exon_id "ENSMUSE00001379077.2"; level 2; protein_id "ENSMUSP00000147041.2"; transcript_support_level "1"; mgi_id "MGI:1333114"; tag "mRNA_start_NF"; tag "cds_start_NF"; havana_gene "OTTMUSG00000033060.1"; havana_transcript "OTTMUST00000145044.1";
chr17	HAVANA	exon	26150648	26151205	0	-	.	gene_id "ENSMUSG00000025728.17"; transcript_id "ENSMUST00000148045.8"; gene_type "protein_coding"; gene_name "Pigq"; transcript_type "retained_intron"; transcript_name "Pigq-211"; exon_number 5; exon_id "ENSMUSE00000842992.2"; level 2; transcript_support_level "1"; mgi_id "MGI:1333114"; havana_gene "OTTMUSG00000033060.1"; havana_transcript "OTTMUST00000082549.1";
chr17	HAVANA	stop_codon	26150727	26150729	0	-	0	gene_id "ENSMUSG00000025728.17"; transcript_id "ENSMUST00000208242.2"; gene_type "protein_coding"; gene_name "Pigq"; transcript_type "nonsense_mediated_decay"; transcript_name "Pigq-220"; exon_number 3; exon_id "ENSMUSE00001379077.2"; level 2; protein_id "ENSMUSP00000147041.2"; transcript_support_level "1"; mgi_id "MGI:1333114"; tag "mRNA_start_NF"; tag "cds_start_NF"; havana_gene "OTTMUSG00000033060.1"; havana_transcript "OTTMUST00000145044.1";
chr17	HAVANA	CDS	26150730	26150801	0	-	0	gene_id "ENSMUSG00000025728.17"; transcript_id "ENSMUST00000208242.2"; gene_type "protein_coding"; gene_name "Pigq"; transcript_type "nonsense_mediated_decay"; transcript_name "Pigq-220"; exon_number 3; exon_id "ENSMUSE00001379077.2"; level 2; protein_id "ENSMUSP00000147041.2"; transcript_support_level "1"; mgi_id "MGI:1333114"; tag "mRNA_start_NF"; tag "cds_start_NF"; havana_gene "OTTMUSG00000033060.1"; havana_transcript "OTTMUST00000145044.1";
chr17	HAVANA	exon	26151079	26151205	0	-	.	gene_id "ENSMUSG00000025728.17"; transcript_id "ENSMUST00000133650.9"; gene_type "protein_coding"; gene_name "Pigq"; transcript_type "protein_coding"; transcript_name "Pigq-205"; exon_number 4; exon_id "ENSMUSE00000152631.4"; level 2; protein_id "ENSMUSP00000117102.2"; transcript_support_level "5"; mgi_id "MGI:1333114"; tag "not_organism_supported"; tag "mRNA_start_NF"; tag "cds_start_NF"; havana_gene "OTTMUSG00000033060.1"; havana_transcript "OTTMUST00000082550.1";
chr17	HAVANA	CDS	26151079	26151205	0	-	0	gene_id "ENSMUSG00000025728.17"; transcript_id "ENSMUST00000133650.9"; gene_type "protein_coding"; gene_name "Pigq"; transcript_type "protein_coding"; transcript_name "Pigq-205"; exon_number 4; exon_id "ENSMUSE00000152631.4"; level 2; protein_id "ENSMUSP00000117102.2"; transcript_support_level "5"; mgi_id "MGI:1333114"; tag "not_organism_supported"; tag "mRNA_start_NF"; tag "cds_start_NF"; havana_gene "OTTMUSG00000033060.1"; havana_transcript "OTTMUST00000082550.1";
chr17	HAVANA	exon	26151079	26151205	0	-	.	gene_id "ENSMUSG00000025728.17"; transcript_id "ENSMUST00000026823.16"; gene_type "protein_coding"; gene_name "Pigq"; transcript_type "protein_coding"; transcript_name "Pigq-201"; exon_number 5; exon_id "ENSMUSE00000152631.4"; level 2; protein_id "ENSMUSP00000026823.9"; transcript_support_level "1"; mgi_id "MGI:1333114"; tag "basic"; tag "Ensembl_canonical"; tag "GENCODE_Primary"; tag "appris_principal_1"; tag "CCDS"; ccdsid "CCDS28538.1"; havana_gene "OTTMUSG00000033060.1"; havana_transcript "OTTMUST00000082547.1";
chr17	HAVANA	CDS	26151079	26151205	0	-	0	gene_id "ENSMUSG00000025728.17"; transcript_id "ENSMUST00000026823.16"; gene_type "protein_coding"; gene_name "Pigq"; transcript_type "protein_coding"; transcript_name "Pigq-201"; exon_number 5; exon_id "ENSMUSE00000152631.4"; level 2; protein_id "ENSMUSP00000026823.9"; transcript_support_level "1"; mgi_id "MGI:1333114"; tag "basic"; tag "Ensembl_canonical"; tag "GENCODE_Primary"; tag "appris_principal_1"; tag "CCDS"; ccdsid "CCDS28538.1"; havana_gene "OTTMUSG00000033060.1"; havana_transcript "OTTMUST00000082547.1";
chr17	HAVANA	exon	26151079	26151205	0	-	.	gene_id "ENSMUSG00000025728.17"; transcript_id "ENSMUST00000208043.2"; gene_type "protein_coding"; gene_name "Pigq"; transcript_type "protein_coding"; transcript_name "Pigq-218"; exon_number 5; exon_id "ENSMUSE00000152631.4"; level 2; protein_id "ENSMUSP00000146704.2"; transcript_support_level "5"; mgi_id "MGI:1333114"; tag "alternative_5_UTR"; tag "CAGE_supported_TSS"; tag "not_organism_supported"; tag "basic"; tag "appris_principal_1"; tag "CCDS"; ccdsid "CCDS28538.1"; havana_gene "OTTMUSG00000033060.1"; havana_transcript "OTTMUST00000145040.1";
chr17	HAVANA	CDS	26151079	26151205	0	-	0	gene_id "ENSMUSG00000025728.17"; transcript_id "ENSMUST00000208043.2"; gene_type "protein_coding"; gene_name "Pigq"; transcript_type "protein_coding"; transcript_name "Pigq-218"; exon_number 5; exon_id "ENSMUSE00000152631.4"; level 2; protein_id "ENSMUSP00000146704.2"; transcript_support_level "5"; mgi_id "MGI:1333114"; tag "alternative_5_UTR"; tag "CAGE_supported_TSS"; tag "not_organism_supported"; tag "basic"; tag "appris_principal_1"; tag "CCDS"; ccdsid "CCDS28538.1"; havana_gene "OTTMUSG00000033060.1"; havana_transcript "OTTMUST00000145040.1";
chr17	HAVANA	exon	26151079	26151205	0	-	.	gene_id "ENSMUSG00000025728.17"; transcript_id "ENSMUST00000237570.2"; gene_type "protein_coding"; gene_name "Pigq"; transcript_type "protein_coding"; transcript_name "Pigq-222"; exon_number 5; exon_id "ENSMUSE00000152631.4"; level 2; protein_id "ENSMUSP00000157676.2"; mgi_id "MGI:1333114"; tag "RNA_Seq_supported_only"; tag "basic"; havana_gene "OTTMUSG00000033060.1"; havana_transcript "OTTMUST00000177630.1";
chr17	HAVANA	CDS	26151079	26151205	0	-	0	gene_id "ENSMUSG00000025728.17"; transcript_id "ENSMUST00000237570.2"; gene_type "protein_coding"; gene_name "Pigq"; transcript_type "protein_coding"; transcript_name "Pigq-222"; exon_number 5; exon_id "ENSMUSE00000152631.4"; level 2; protein_id "ENSMUSP00000157676.2"; mgi_id "MGI:1333114"; tag "RNA_Seq_supported_only"; tag "basic"; havana_gene "OTTMUSG00000033060.1"; havana_transcript "OTTMUST00000177630.1";
chr17	HAVANA	exon	26151079	26151205	0	-	.	gene_id "ENSMUSG00000025728.17"; transcript_id "ENSMUST00000097368.10"; gene_type "protein_coding"; gene_name "Pigq"; transcript_type "protein_coding"; transcript_name "Pigq-202"; exon_number 6; exon_id "ENSMUSE00000152631.4"; level 2; protein_id "ENSMUSP00000094981.4"; transcript_support_level "1"; mgi_id "MGI:1333114"; tag "basic"; tag "CCDS"; ccdsid "CCDS70774.1"; havana_gene "OTTMUSG00000033060.1"; havana_transcript "OTTMUST00000082548.1";
chr17	HAVANA	CDS	26151079	26151205	0	-	0	gene_id "ENSMUSG00000025728.17"; transcript_id "ENSMUST00000097368.10"; gene_type "protein_coding"; gene_name "Pigq"; transcript_type "protein_coding"; transcript_name "Pigq-202"; exon_number 6; exon_id "ENSMUSE00000152631.4"; level 2; protein_id "ENSMUSP00000094981.4"; transcript_support_level "1"; mgi_id "MGI:1333114"; tag "basic"; tag "CCDS"; ccdsid "CCDS70774.1"; havana_gene "OTTMUSG00000033060.1"; havana_transcript "OTTMUST00000082548.1";
chr17	HAVANA	exon	26151079	26151205	0	-	.	gene_id "ENSMUSG00000025728.17"; transcript_id "ENSMUST00000208071.2"; gene_type "protein_coding"; gene_name "Pigq"; transcript_type "protein_coding"; transcript_name "Pigq-219"; exon_number 5; exon_id "ENSMUSE00000152631.4"; level 2; protein_id "ENSMUSP00000146387.2"; transcript_support_level "5"; mgi_id "MGI:1333114"; tag "not_organism_supported"; tag "basic"; havana_gene "OTTMUSG00000033060.1"; havana_transcript "OTTMUST00000145041.1";
chr17	HAVANA	CDS	26151079	26151205	0	-	0	gene_id "ENSMUSG00000025728.17"; transcript_id "ENSMUST00000208071.2"; gene_type "protein_coding"; gene_name "Pigq"; transcript_type "protein_coding"; transcript_name "Pigq-219"; exon_number 5; exon_id "ENSMUSE00000152631.4"; level 2; protein_id "ENSMUSP00000146387.2"; transcript_support_level "5"; mgi_id "MGI:1333114"; tag "not_organism_supported"; tag "basic"; havana_gene "OTTMUSG00000033060.1"; havana_transcript "OTTMUST00000145041.1";
chr17	HAVANA	UTR	26152970	26153539	0	-	.	gene_id "ENSMUSG00000025728.17"; transcript_id "ENSMUST00000140304.2"; gene_type "protein_coding"; gene_name "Pigq"; transcript_type "protein_coding"; transcript_name "Pigq-209"; exon_number 4; exon_id "ENSMUSE00000792628.2"; level 2; protein_id "ENSMUSP00000146785.2"; transcript_support_level "1"; mgi_id "MGI:1333114"; tag "retained_intron_final"; tag "basic"; havana_gene "OTTMUSG00000033060.1"; havana_transcript "OTTMUST00000082552.1";
chr17	HAVANA	exon	26152970	26153852	0	-	.	gene_id "ENSMUSG00000025728.17"; transcript_id "ENSMUST00000140304.2"; gene_type "protein_coding"; gene_name "Pigq"; transcript_type "protein_coding"; transcript_name "Pigq-209"; exon_number 4; exon_id "ENSMUSE00000792628.2"; level 2; protein_id "ENSMUSP00000146785.2"; transcript_support_level "1"; mgi_id "MGI:1333114"; tag "retained_intron_final"; tag "basic"; havana_gene "OTTMUSG00000033060.1"; havana_transcript "OTTMUST00000082552.1";
chr17	HAVANA	transcript	26152970	26160909	0	-	.	gene_id "ENSMUSG00000025728.17"; transcript_id "ENSMUST00000140304.2"; gene_type "protein_coding"; gene_name "Pigq"; transcript_type "protein_coding"; transcript_name "Pigq-209"; level 2; protein_id "ENSMUSP00000146785.2"; transcript_support_level "1"; mgi_id "MGI:1333114"; tag "retained_intron_final"; tag "basic"; havana_gene "OTTMUSG00000033060.1"; havana_transcript "OTTMUST00000082552.1";
chr17	HAVANA	exon	26153068	26153247	0	-	.	gene_id "ENSMUSG00000025728.17"; transcript_id "ENSMUST00000097368.10"; gene_type "protein_coding"; gene_name "Pigq"; transcript_type "protein_coding"; transcript_name "Pigq-202"; exon_number 5; exon_id "ENSMUSE00000657993.2"; level 2; protein_id "ENSMUSP00000094981.4"; transcript_support_level "1"; mgi_id "MGI:1333114"; tag "basic"; tag "CCDS"; ccdsid "CCDS70774.1"; havana_gene "OTTMUSG00000033060.1"; havana_transcript "OTTMUST00000082548.1";
chr17	HAVANA	CDS	26153068	26153247	0	-	0	gene_id "ENSMUSG00000025728.17"; transcript_id "ENSMUST00000097368.10"; gene_type "protein_coding"; gene_name "Pigq"; transcript_type "protein_coding"; transcript_name "Pigq-202"; exon_number 5; exon_id "ENSMUSE00000657993.2"; level 2; protein_id "ENSMUSP00000094981.4"; transcript_support_level "1"; mgi_id "MGI:1333114"; tag "basic"; tag "CCDS"; ccdsid "CCDS70774.1"; havana_gene "OTTMUSG00000033060.1"; havana_transcript "OTTMUST00000082548.1";
chr17	HAVANA	stop_codon	26153537	26153539	0	-	0	gene_id "ENSMUSG00000025728.17"; transcript_id "ENSMUST00000140304.2"; gene_type "protein_coding"; gene_name "Pigq"; transcript_type "protein_coding"; transcript_name "Pigq-209"; exon_number 4; exon_id "ENSMUSE00000792628.2"; level 2; protein_id "ENSMUSP00000146785.2"; transcript_support_level "1"; mgi_id "MGI:1333114"; tag "retained_intron_final"; tag "basic"; havana_gene "OTTMUSG00000033060.1"; havana_transcript "OTTMUST00000082552.1";
chr17	HAVANA	CDS	26153540	26153852	0	-	1	gene_id "ENSMUSG00000025728.17"; transcript_id "ENSMUST00000140304.2"; gene_type "protein_coding"; gene_name "Pigq"; transcript_type "protein_coding"; transcript_name "Pigq-209"; exon_number 4; exon_id "ENSMUSE00000792628.2"; level 2; protein_id "ENSMUSP00000146785.2"; transcript_support_level "1"; mgi_id "MGI:1333114"; tag "retained_intron_final"; tag "basic"; havana_gene "OTTMUSG00000033060.1"; havana_transcript "OTTMUST00000082552.1";
chr17	HAVANA	exon	26153732	26153775	0	-	.	gene_id "ENSMUSG00000025728.17"; transcript_id "ENSMUST00000123929.9"; gene_type "protein_coding"; gene_name "Pigq"; transcript_type "nonsense_mediated_decay"; transcript_name "Pigq-203"; exon_number 1; exon_id "ENSMUSE00000803550.2"; level 2; protein_id "ENSMUSP00000120852.2"; transcript_support_level "3"; mgi_id "MGI:1333114"; tag "mRNA_start_NF"; tag "cds_start_NF"; havana_gene "OTTMUSG00000033060.1"; havana_transcript "OTTMUST00000082558.1";
chr17	HAVANA	CDS	26153732	26153775	0	-	2	gene_id "ENSMUSG00000025728.17"; transcript_id "ENSMUST00000123929.9"; gene_type "protein_coding"; gene_name "Pigq"; transcript_type "nonsense_mediated_decay"; transcript_name "Pigq-203"; exon_number 1; exon_id "ENSMUSE00000803550.2"; level 2; protein_id "ENSMUSP00000120852.2"; transcript_support_level "3"; mgi_id "MGI:1333114"; tag "mRNA_start_NF"; tag "cds_start_NF"; havana_gene "OTTMUSG00000033060.1"; havana_transcript "OTTMUST00000082558.1";
chr17	HAVANA	exon	26153732	26153852	0	-	.	gene_id "ENSMUSG00000025728.17"; transcript_id "ENSMUST00000133650.9"; gene_type "protein_coding"; gene_name "Pigq"; transcript_type "protein_coding"; transcript_name "Pigq-205"; exon_number 3; exon_id "ENSMUSE00001209898.2"; level 2; protein_id "ENSMUSP00000117102.2"; transcript_support_level "5"; mgi_id "MGI:1333114"; tag "not_organism_supported"; tag "mRNA_start_NF"; tag "cds_start_NF"; havana_gene "OTTMUSG00000033060.1"; havana_transcript "OTTMUST00000082550.1";
chr17	HAVANA	CDS	26153732	26153852	0	-	1	gene_id "ENSMUSG00000025728.17"; transcript_id "ENSMUST00000133650.9"; gene_type "protein_coding"; gene_name "Pigq"; transcript_type "protein_coding"; transcript_name "Pigq-205"; exon_number 3; exon_id "ENSMUSE00001209898.2"; level 2; protein_id "ENSMUSP00000117102.2"; transcript_support_level "5"; mgi_id "MGI:1333114"; tag "not_organism_supported"; tag "mRNA_start_NF"; tag "cds_start_NF"; havana_gene "OTTMUSG00000033060.1"; havana_transcript "OTTMUST00000082550.1";
chr17	HAVANA	exon	26153732	26153852	0	-	.	gene_id "ENSMUSG00000025728.17"; transcript_id "ENSMUST00000026823.16"; gene_type "protein_coding"; gene_name "Pigq"; transcript_type "protein_coding"; transcript_name "Pigq-201"; exon_number 4; exon_id "ENSMUSE00001209898.2"; level 2; protein_id "ENSMUSP00000026823.9"; transcript_support_level "1"; mgi_id "MGI:1333114"; tag "basic"; tag "Ensembl_canonical"; tag "GENCODE_Primary"; tag "appris_principal_1"; tag "CCDS"; ccdsid "CCDS28538.1"; havana_gene "OTTMUSG00000033060.1"; havana_transcript "OTTMUST00000082547.1";
```
