## Supplementary material for "Significantly Improved Mouse and Rat Genome Annotation Using Sequence Read Archive RNA-seq Data": mouse_SRA_GENCODE_M37.gtf: mouse_SRA_GENCODE_M37.gtf (part 652 of 1572)

```
chr17	HAVANA	CDS	26153732	26153852	0	-	1	gene_id "ENSMUSG00000025728.17"; transcript_id "ENSMUST00000026823.16"; gene_type "protein_coding"; gene_name "Pigq"; transcript_type "protein_coding"; transcript_name "Pigq-201"; exon_number 4; exon_id "ENSMUSE00001209898.2"; level 2; protein_id "ENSMUSP00000026823.9"; transcript_support_level "1"; mgi_id "MGI:1333114"; tag "basic"; tag "Ensembl_canonical"; tag "GENCODE_Primary"; tag "appris_principal_1"; tag "CCDS"; ccdsid "CCDS28538.1"; havana_gene "OTTMUSG00000033060.1"; havana_transcript "OTTMUST00000082547.1";
chr17	HAVANA	exon	26153732	26153852	0	-	.	gene_id "ENSMUSG00000025728.17"; transcript_id "ENSMUST00000208043.2"; gene_type "protein_coding"; gene_name "Pigq"; transcript_type "protein_coding"; transcript_name "Pigq-218"; exon_number 4; exon_id "ENSMUSE00001209898.2"; level 2; protein_id "ENSMUSP00000146704.2"; transcript_support_level "5"; mgi_id "MGI:1333114"; tag "alternative_5_UTR"; tag "CAGE_supported_TSS"; tag "not_organism_supported"; tag "basic"; tag "appris_principal_1"; tag "CCDS"; ccdsid "CCDS28538.1"; havana_gene "OTTMUSG00000033060.1"; havana_transcript "OTTMUST00000145040.1";
chr17	HAVANA	CDS	26153732	26153852	0	-	1	gene_id "ENSMUSG00000025728.17"; transcript_id "ENSMUST00000208043.2"; gene_type "protein_coding"; gene_name "Pigq"; transcript_type "protein_coding"; transcript_name "Pigq-218"; exon_number 4; exon_id "ENSMUSE00001209898.2"; level 2; protein_id "ENSMUSP00000146704.2"; transcript_support_level "5"; mgi_id "MGI:1333114"; tag "alternative_5_UTR"; tag "CAGE_supported_TSS"; tag "not_organism_supported"; tag "basic"; tag "appris_principal_1"; tag "CCDS"; ccdsid "CCDS28538.1"; havana_gene "OTTMUSG00000033060.1"; havana_transcript "OTTMUST00000145040.1";
chr17	HAVANA	exon	26153732	26153852	0	-	.	gene_id "ENSMUSG00000025728.17"; transcript_id "ENSMUST00000237570.2"; gene_type "protein_coding"; gene_name "Pigq"; transcript_type "protein_coding"; transcript_name "Pigq-222"; exon_number 4; exon_id "ENSMUSE00001209898.2"; level 2; protein_id "ENSMUSP00000157676.2"; mgi_id "MGI:1333114"; tag "RNA_Seq_supported_only"; tag "basic"; havana_gene "OTTMUSG00000033060.1"; havana_transcript "OTTMUST00000177630.1";
chr17	HAVANA	CDS	26153732	26153852	0	-	1	gene_id "ENSMUSG00000025728.17"; transcript_id "ENSMUST00000237570.2"; gene_type "protein_coding"; gene_name "Pigq"; transcript_type "protein_coding"; transcript_name "Pigq-222"; exon_number 4; exon_id "ENSMUSE00001209898.2"; level 2; protein_id "ENSMUSP00000157676.2"; mgi_id "MGI:1333114"; tag "RNA_Seq_supported_only"; tag "basic"; havana_gene "OTTMUSG00000033060.1"; havana_transcript "OTTMUST00000177630.1";
chr17	HAVANA	exon	26153732	26153852	0	-	.	gene_id "ENSMUSG00000025728.17"; transcript_id "ENSMUST00000148045.8"; gene_type "protein_coding"; gene_name "Pigq"; transcript_type "retained_intron"; transcript_name "Pigq-211"; exon_number 4; exon_id "ENSMUSE00001258742.2"; level 2; transcript_support_level "1"; mgi_id "MGI:1333114"; havana_gene "OTTMUSG00000033060.1"; havana_transcript "OTTMUST00000082549.1";
chr17	HAVANA	exon	26153732	26153852	0	-	.	gene_id "ENSMUSG00000025728.17"; transcript_id "ENSMUST00000097368.10"; gene_type "protein_coding"; gene_name "Pigq"; transcript_type "protein_coding"; transcript_name "Pigq-202"; exon_number 4; exon_id "ENSMUSE00001209898.2"; level 2; protein_id "ENSMUSP00000094981.4"; transcript_support_level "1"; mgi_id "MGI:1333114"; tag "basic"; tag "CCDS"; ccdsid "CCDS70774.1"; havana_gene "OTTMUSG00000033060.1"; havana_transcript "OTTMUST00000082548.1";
chr17	HAVANA	CDS	26153732	26153852	0	-	1	gene_id "ENSMUSG00000025728.17"; transcript_id "ENSMUST00000097368.10"; gene_type "protein_coding"; gene_name "Pigq"; transcript_type "protein_coding"; transcript_name "Pigq-202"; exon_number 4; exon_id "ENSMUSE00001209898.2"; level 2; protein_id "ENSMUSP00000094981.4"; transcript_support_level "1"; mgi_id "MGI:1333114"; tag "basic"; tag "CCDS"; ccdsid "CCDS70774.1"; havana_gene "OTTMUSG00000033060.1"; havana_transcript "OTTMUST00000082548.1";
chr17	HAVANA	exon	26153732	26153852	0	-	.	gene_id "ENSMUSG00000025728.17"; transcript_id "ENSMUST00000208071.2"; gene_type "protein_coding"; gene_name "Pigq"; transcript_type "protein_coding"; transcript_name "Pigq-219"; exon_number 4; exon_id "ENSMUSE00001209898.2"; level 2; protein_id "ENSMUSP00000146387.2"; transcript_support_level "5"; mgi_id "MGI:1333114"; tag "not_organism_supported"; tag "basic"; havana_gene "OTTMUSG00000033060.1"; havana_transcript "OTTMUST00000145041.1";
chr17	HAVANA	CDS	26153732	26153852	0	-	1	gene_id "ENSMUSG00000025728.17"; transcript_id "ENSMUST00000208071.2"; gene_type "protein_coding"; gene_name "Pigq"; transcript_type "protein_coding"; transcript_name "Pigq-219"; exon_number 4; exon_id "ENSMUSE00001209898.2"; level 2; protein_id "ENSMUSP00000146387.2"; transcript_support_level "5"; mgi_id "MGI:1333114"; tag "not_organism_supported"; tag "basic"; havana_gene "OTTMUSG00000033060.1"; havana_transcript "OTTMUST00000145041.1";
chr17	HAVANA	exon	26153732	26153852	0	-	.	gene_id "ENSMUSG00000025728.17"; transcript_id "ENSMUST00000207777.2"; gene_type "protein_coding"; gene_name "Pigq"; transcript_type "protein_coding_CDS_not_defined"; transcript_name "Pigq-217"; exon_number 3; exon_id "ENSMUSE00001258742.2"; level 2; transcript_support_level "3"; mgi_id "MGI:1333114"; havana_gene "OTTMUSG00000033060.1"; havana_transcript "OTTMUST00000082557.1";
chr17	HAVANA	exon	26153732	26153852	0	-	.	gene_id "ENSMUSG00000025728.17"; transcript_id "ENSMUST00000135253.3"; gene_type "protein_coding"; gene_name "Pigq"; transcript_type "protein_coding"; transcript_name "Pigq-206"; exon_number 3; exon_id "ENSMUSE00001209898.2"; level 2; protein_id "ENSMUSP00000122239.3"; transcript_support_level "5"; mgi_id "MGI:1333114"; tag "mRNA_start_NF"; tag "mRNA_end_NF"; tag "cds_start_NF"; tag "cds_end_NF"; havana_gene "OTTMUSG00000033060.1"; havana_transcript "OTTMUST00000145043.1";
chr17	HAVANA	CDS	26153732	26153852	0	-	1	gene_id "ENSMUSG00000025728.17"; transcript_id "ENSMUST00000135253.3"; gene_type "protein_coding"; gene_name "Pigq"; transcript_type "protein_coding"; transcript_name "Pigq-206"; exon_number 3; exon_id "ENSMUSE00001209898.2"; level 2; protein_id "ENSMUSP00000122239.3"; transcript_support_level "5"; mgi_id "MGI:1333114"; tag "mRNA_start_NF"; tag "mRNA_end_NF"; tag "cds_start_NF"; tag "cds_end_NF"; havana_gene "OTTMUSG00000033060.1"; havana_transcript "OTTMUST00000145043.1";
chr17	HAVANA	exon	26153732	26153852	0	-	.	gene_id "ENSMUSG00000025728.17"; transcript_id "ENSMUST00000208242.2"; gene_type "protein_coding"; gene_name "Pigq"; transcript_type "nonsense_mediated_decay"; transcript_name "Pigq-220"; exon_number 2; exon_id "ENSMUSE00001209898.2"; level 2; protein_id "ENSMUSP00000147041.2"; transcript_support_level "1"; mgi_id "MGI:1333114"; tag "mRNA_start_NF"; tag "cds_start_NF"; havana_gene "OTTMUSG00000033060.1"; havana_transcript "OTTMUST00000145044.1";
chr17	HAVANA	CDS	26153732	26153852	0	-	1	gene_id "ENSMUSG00000025728.17"; transcript_id "ENSMUST00000208242.2"; gene_type "protein_coding"; gene_name "Pigq"; transcript_type "nonsense_mediated_decay"; transcript_name "Pigq-220"; exon_number 2; exon_id "ENSMUSE00001209898.2"; level 2; protein_id "ENSMUSP00000147041.2"; transcript_support_level "1"; mgi_id "MGI:1333114"; tag "mRNA_start_NF"; tag "cds_start_NF"; havana_gene "OTTMUSG00000033060.1"; havana_transcript "OTTMUST00000145044.1";
chr17	HAVANA	exon	26153977	26154041	0	-	.	gene_id "ENSMUSG00000025728.17"; transcript_id "ENSMUST00000208242.2"; gene_type "protein_coding"; gene_name "Pigq"; transcript_type "nonsense_mediated_decay"; transcript_name "Pigq-220"; exon_number 1; exon_id "ENSMUSE00001378291.2"; level 2; protein_id "ENSMUSP00000147041.2"; transcript_support_level "1"; mgi_id "MGI:1333114"; tag "mRNA_start_NF"; tag "cds_start_NF"; havana_gene "OTTMUSG00000033060.1"; havana_transcript "OTTMUST00000145044.1";
chr17	HAVANA	CDS	26153977	26154041	0	-	0	gene_id "ENSMUSG00000025728.17"; transcript_id "ENSMUST00000208242.2"; gene_type "protein_coding"; gene_name "Pigq"; transcript_type "nonsense_mediated_decay"; transcript_name "Pigq-220"; exon_number 1; exon_id "ENSMUSE00001378291.2"; level 2; protein_id "ENSMUSP00000147041.2"; transcript_support_level "1"; mgi_id "MGI:1333114"; tag "mRNA_start_NF"; tag "cds_start_NF"; havana_gene "OTTMUSG00000033060.1"; havana_transcript "OTTMUST00000145044.1";
chr17	HAVANA	exon	26153977	26154108	0	-	.	gene_id "ENSMUSG00000025728.17"; transcript_id "ENSMUST00000133650.9"; gene_type "protein_coding"; gene_name "Pigq"; transcript_type "protein_coding"; transcript_name "Pigq-205"; exon_number 2; exon_id "ENSMUSE00001256299.2"; level 2; protein_id "ENSMUSP00000117102.2"; transcript_support_level "5"; mgi_id "MGI:1333114"; tag "not_organism_supported"; tag "mRNA_start_NF"; tag "cds_start_NF"; havana_gene "OTTMUSG00000033060.1"; havana_transcript "OTTMUST00000082550.1";
chr17	HAVANA	CDS	26153977	26154108	0	-	1	gene_id "ENSMUSG00000025728.17"; transcript_id "ENSMUST00000133650.9"; gene_type "protein_coding"; gene_name "Pigq"; transcript_type "protein_coding"; transcript_name "Pigq-205"; exon_number 2; exon_id "ENSMUSE00001256299.2"; level 2; protein_id "ENSMUSP00000117102.2"; transcript_support_level "5"; mgi_id "MGI:1333114"; tag "not_organism_supported"; tag "mRNA_start_NF"; tag "cds_start_NF"; havana_gene "OTTMUSG00000033060.1"; havana_transcript "OTTMUST00000082550.1";
chr17	HAVANA	exon	26153977	26154108	0	-	.	gene_id "ENSMUSG00000025728.17"; transcript_id "ENSMUST00000026823.16"; gene_type "protein_coding"; gene_name "Pigq"; transcript_type "protein_coding"; transcript_name "Pigq-201"; exon_number 3; exon_id "ENSMUSE00001256299.2"; level 2; protein_id "ENSMUSP00000026823.9"; transcript_support_level "1"; mgi_id "MGI:1333114"; tag "basic"; tag "Ensembl_canonical"; tag "GENCODE_Primary"; tag "appris_principal_1"; tag "CCDS"; ccdsid "CCDS28538.1"; havana_gene "OTTMUSG00000033060.1"; havana_transcript "OTTMUST00000082547.1";
chr17	HAVANA	CDS	26153977	26154108	0	-	1	gene_id "ENSMUSG00000025728.17"; transcript_id "ENSMUST00000026823.16"; gene_type "protein_coding"; gene_name "Pigq"; transcript_type "protein_coding"; transcript_name "Pigq-201"; exon_number 3; exon_id "ENSMUSE00001256299.2"; level 2; protein_id "ENSMUSP00000026823.9"; transcript_support_level "1"; mgi_id "MGI:1333114"; tag "basic"; tag "Ensembl_canonical"; tag "GENCODE_Primary"; tag "appris_principal_1"; tag "CCDS"; ccdsid "CCDS28538.1"; havana_gene "OTTMUSG00000033060.1"; havana_transcript "OTTMUST00000082547.1";
chr17	HAVANA	exon	26153977	26154108	0	-	.	gene_id "ENSMUSG00000025728.17"; transcript_id "ENSMUST00000208043.2"; gene_type "protein_coding"; gene_name "Pigq"; transcript_type "protein_coding"; transcript_name "Pigq-218"; exon_number 3; exon_id "ENSMUSE00001256299.2"; level 2; protein_id "ENSMUSP00000146704.2"; transcript_support_level "5"; mgi_id "MGI:1333114"; tag "alternative_5_UTR"; tag "CAGE_supported_TSS"; tag "not_organism_supported"; tag "basic"; tag "appris_principal_1"; tag "CCDS"; ccdsid "CCDS28538.1"; havana_gene "OTTMUSG00000033060.1"; havana_transcript "OTTMUST00000145040.1";
chr17	HAVANA	CDS	26153977	26154108	0	-	1	gene_id "ENSMUSG00000025728.17"; transcript_id "ENSMUST00000208043.2"; gene_type "protein_coding"; gene_name "Pigq"; transcript_type "protein_coding"; transcript_name "Pigq-218"; exon_number 3; exon_id "ENSMUSE00001256299.2"; level 2; protein_id "ENSMUSP00000146704.2"; transcript_support_level "5"; mgi_id "MGI:1333114"; tag "alternative_5_UTR"; tag "CAGE_supported_TSS"; tag "not_organism_supported"; tag "basic"; tag "appris_principal_1"; tag "CCDS"; ccdsid "CCDS28538.1"; havana_gene "OTTMUSG00000033060.1"; havana_transcript "OTTMUST00000145040.1";
chr17	HAVANA	exon	26153977	26154108	0	-	.	gene_id "ENSMUSG00000025728.17"; transcript_id "ENSMUST00000237570.2"; gene_type "protein_coding"; gene_name "Pigq"; transcript_type "protein_coding"; transcript_name "Pigq-222"; exon_number 3; exon_id "ENSMUSE00001256299.2"; level 2; protein_id "ENSMUSP00000157676.2"; mgi_id "MGI:1333114"; tag "RNA_Seq_supported_only"; tag "basic"; havana_gene "OTTMUSG00000033060.1"; havana_transcript "OTTMUST00000177630.1";
chr17	HAVANA	CDS	26153977	26154108	0	-	1	gene_id "ENSMUSG00000025728.17"; transcript_id "ENSMUST00000237570.2"; gene_type "protein_coding"; gene_name "Pigq"; transcript_type "protein_coding"; transcript_name "Pigq-222"; exon_number 3; exon_id "ENSMUSE00001256299.2"; level 2; protein_id "ENSMUSP00000157676.2"; mgi_id "MGI:1333114"; tag "RNA_Seq_supported_only"; tag "basic"; havana_gene "OTTMUSG00000033060.1"; havana_transcript "OTTMUST00000177630.1";
chr17	HAVANA	exon	26153977	26154108	0	-	.	gene_id "ENSMUSG00000025728.17"; transcript_id "ENSMUST00000148045.8"; gene_type "protein_coding"; gene_name "Pigq"; transcript_type "retained_intron"; transcript_name "Pigq-211"; exon_number 3; exon_id "ENSMUSE00001298026.2"; level 2; transcript_support_level "1"; mgi_id "MGI:1333114"; havana_gene "OTTMUSG00000033060.1"; havana_transcript "OTTMUST00000082549.1";
chr17	HAVANA	exon	26153977	26154108	0	-	.	gene_id "ENSMUSG00000025728.17"; transcript_id "ENSMUST00000097368.10"; gene_type "protein_coding"; gene_name "Pigq"; transcript_type "protein_coding"; transcript_name "Pigq-202"; exon_number 3; exon_id "ENSMUSE00001256299.2"; level 2; protein_id "ENSMUSP00000094981.4"; transcript_support_level "1"; mgi_id "MGI:1333114"; tag "basic"; tag "CCDS"; ccdsid "CCDS70774.1"; havana_gene "OTTMUSG00000033060.1"; havana_transcript "OTTMUST00000082548.1";
chr17	HAVANA	CDS	26153977	26154108	0	-	1	gene_id "ENSMUSG00000025728.17"; transcript_id "ENSMUST00000097368.10"; gene_type "protein_coding"; gene_name "Pigq"; transcript_type "protein_coding"; transcript_name "Pigq-202"; exon_number 3; exon_id "ENSMUSE00001256299.2"; level 2; protein_id "ENSMUSP00000094981.4"; transcript_support_level "1"; mgi_id "MGI:1333114"; tag "basic"; tag "CCDS"; ccdsid "CCDS70774.1"; havana_gene "OTTMUSG00000033060.1"; havana_transcript "OTTMUST00000082548.1";
chr17	HAVANA	exon	26153977	26154108	0	-	.	gene_id "ENSMUSG00000025728.17"; transcript_id "ENSMUST00000208071.2"; gene_type "protein_coding"; gene_name "Pigq"; transcript_type "protein_coding"; transcript_name "Pigq-219"; exon_number 3; exon_id "ENSMUSE00001256299.2"; level 2; protein_id "ENSMUSP00000146387.2"; transcript_support_level "5"; mgi_id "MGI:1333114"; tag "not_organism_supported"; tag "basic"; havana_gene "OTTMUSG00000033060.1"; havana_transcript "OTTMUST00000145041.1";
chr17	HAVANA	CDS	26153977	26154108	0	-	1	gene_id "ENSMUSG00000025728.17"; transcript_id "ENSMUST00000208071.2"; gene_type "protein_coding"; gene_name "Pigq"; transcript_type "protein_coding"; transcript_name "Pigq-219"; exon_number 3; exon_id "ENSMUSE00001256299.2"; level 2; protein_id "ENSMUSP00000146387.2"; transcript_support_level "5"; mgi_id "MGI:1333114"; tag "not_organism_supported"; tag "basic"; havana_gene "OTTMUSG00000033060.1"; havana_transcript "OTTMUST00000145041.1";
chr17	HAVANA	exon	26153977	26154108	0	-	.	gene_id "ENSMUSG00000025728.17"; transcript_id "ENSMUST00000207777.2"; gene_type "protein_coding"; gene_name "Pigq"; transcript_type "protein_coding_CDS_not_defined"; transcript_name "Pigq-217"; exon_number 2; exon_id "ENSMUSE00001298026.2"; level 2; transcript_support_level "3"; mgi_id "MGI:1333114"; havana_gene "OTTMUSG00000033060.1"; havana_transcript "OTTMUST00000082557.1";
chr17	HAVANA	exon	26153977	26154108	0	-	.	gene_id "ENSMUSG00000025728.17"; transcript_id "ENSMUST00000135253.3"; gene_type "protein_coding"; gene_name "Pigq"; transcript_type "protein_coding"; transcript_name "Pigq-206"; exon_number 2; exon_id "ENSMUSE00001256299.2"; level 2; protein_id "ENSMUSP00000122239.3"; transcript_support_level "5"; mgi_id "MGI:1333114"; tag "mRNA_start_NF"; tag "mRNA_end_NF"; tag "cds_start_NF"; tag "cds_end_NF"; havana_gene "OTTMUSG00000033060.1"; havana_transcript "OTTMUST00000145043.1";
chr17	HAVANA	CDS	26153977	26154108	0	-	1	gene_id "ENSMUSG00000025728.17"; transcript_id "ENSMUST00000135253.3"; gene_type "protein_coding"; gene_name "Pigq"; transcript_type "protein_coding"; transcript_name "Pigq-206"; exon_number 2; exon_id "ENSMUSE00001256299.2"; level 2; protein_id "ENSMUSP00000122239.3"; transcript_support_level "5"; mgi_id "MGI:1333114"; tag "mRNA_start_NF"; tag "mRNA_end_NF"; tag "cds_start_NF"; tag "cds_end_NF"; havana_gene "OTTMUSG00000033060.1"; havana_transcript "OTTMUST00000145043.1";
chr17	HAVANA	exon	26153977	26154108	0	-	.	gene_id "ENSMUSG00000025728.17"; transcript_id "ENSMUST00000140304.2"; gene_type "protein_coding"; gene_name "Pigq"; transcript_type "protein_coding"; transcript_name "Pigq-209"; exon_number 3; exon_id "ENSMUSE00001256299.2"; level 2; protein_id "ENSMUSP00000146785.2"; transcript_support_level "1"; mgi_id "MGI:1333114"; tag "retained_intron_final"; tag "basic"; havana_gene "OTTMUSG00000033060.1"; havana_transcript "OTTMUST00000082552.1";
chr17	HAVANA	CDS	26153977	26154108	0	-	1	gene_id "ENSMUSG00000025728.17"; transcript_id "ENSMUST00000140304.2"; gene_type "protein_coding"; gene_name "Pigq"; transcript_type "protein_coding"; transcript_name "Pigq-209"; exon_number 3; exon_id "ENSMUSE00001256299.2"; level 2; protein_id "ENSMUSP00000146785.2"; transcript_support_level "1"; mgi_id "MGI:1333114"; tag "retained_intron_final"; tag "basic"; havana_gene "OTTMUSG00000033060.1"; havana_transcript "OTTMUST00000082552.1";
chr17	HAVANA	exon	26154040	26154075	0	-	.	gene_id "ENSMUSG00000025728.17"; transcript_id "ENSMUST00000208499.2"; gene_type "protein_coding"; gene_name "Pigq"; transcript_type "protein_coding"; transcript_name "Pigq-221"; exon_number 2; exon_id "ENSMUSE00001378991.2"; level 2; protein_id "ENSMUSP00000146415.2"; transcript_support_level "1"; mgi_id "MGI:1333114"; tag "mRNA_start_NF"; tag "mRNA_end_NF"; tag "cds_start_NF"; tag "cds_end_NF"; havana_gene "OTTMUSG00000033060.1"; havana_transcript "OTTMUST00000145045.1";
chr17	HAVANA	CDS	26154040	26154075	0	-	1	gene_id "ENSMUSG00000025728.17"; transcript_id "ENSMUST00000208499.2"; gene_type "protein_coding"; gene_name "Pigq"; transcript_type "protein_coding"; transcript_name "Pigq-221"; exon_number 2; exon_id "ENSMUSE00001378991.2"; level 2; protein_id "ENSMUSP00000146415.2"; transcript_support_level "1"; mgi_id "MGI:1333114"; tag "mRNA_start_NF"; tag "mRNA_end_NF"; tag "cds_start_NF"; tag "cds_end_NF"; havana_gene "OTTMUSG00000033060.1"; havana_transcript "OTTMUST00000145045.1";
chr17	HAVANA	transcript	26154040	26155808	0	-	.	gene_id "ENSMUSG00000025728.17"; transcript_id "ENSMUST00000208499.2"; gene_type "protein_coding"; gene_name "Pigq"; transcript_type "protein_coding"; transcript_name "Pigq-221"; level 2; protein_id "ENSMUSP00000146415.2"; transcript_support_level "1"; mgi_id "MGI:1333114"; tag "mRNA_start_NF"; tag "mRNA_end_NF"; tag "cds_start_NF"; tag "cds_end_NF"; havana_gene "OTTMUSG00000033060.1"; havana_transcript "OTTMUST00000145045.1";
chr17	HAVANA	exon	26154053	26154108	0	-	.	gene_id "ENSMUSG00000025728.17"; transcript_id "ENSMUST00000139226.2"; gene_type "protein_coding"; gene_name "Pigq"; transcript_type "protein_coding"; transcript_name "Pigq-208"; exon_number 4; exon_id "ENSMUSE00000762004.2"; level 2; protein_id "ENSMUSP00000115447.2"; transcript_support_level "5"; mgi_id "MGI:1333114"; tag "mRNA_end_NF"; tag "cds_end_NF"; tag "alternative_5_UTR"; havana_gene "OTTMUSG00000033060.1"; havana_transcript "OTTMUST00000082556.1";
chr17	HAVANA	CDS	26154053	26154108	0	-	1	gene_id "ENSMUSG00000025728.17"; transcript_id "ENSMUST00000139226.2"; gene_type "protein_coding"; gene_name "Pigq"; transcript_type "protein_coding"; transcript_name "Pigq-208"; exon_number 4; exon_id "ENSMUSE00000762004.2"; level 2; protein_id "ENSMUSP00000115447.2"; transcript_support_level "5"; mgi_id "MGI:1333114"; tag "mRNA_end_NF"; tag "cds_end_NF"; tag "alternative_5_UTR"; havana_gene "OTTMUSG00000033060.1"; havana_transcript "OTTMUST00000082556.1";
chr17	HAVANA	transcript	26154053	26160907	0	-	.	gene_id "ENSMUSG00000025728.17"; transcript_id "ENSMUST00000139226.2"; gene_type "protein_coding"; gene_name "Pigq"; transcript_type "protein_coding"; transcript_name "Pigq-208"; level 2; protein_id "ENSMUSP00000115447.2"; transcript_support_level "5"; mgi_id "MGI:1333114"; tag "mRNA_end_NF"; tag "cds_end_NF"; tag "alternative_5_UTR"; havana_gene "OTTMUSG00000033060.1"; havana_transcript "OTTMUST00000082556.1";
chr17	HAVANA	exon	26155007	26155035	0	-	.	gene_id "ENSMUSG00000025728.17"; transcript_id "ENSMUST00000207777.2"; gene_type "protein_coding"; gene_name "Pigq"; transcript_type "protein_coding_CDS_not_defined"; transcript_name "Pigq-217"; exon_number 1; exon_id "ENSMUSE00000802481.2"; level 2; transcript_support_level "3"; mgi_id "MGI:1333114"; havana_gene "OTTMUSG00000033060.1"; havana_transcript "OTTMUST00000082557.1";
chr17	HAVANA	exon	26155449	26156436	0	-	.	gene_id "ENSMUSG00000025728.17"; transcript_id "ENSMUST00000124032.2"; gene_type "protein_coding"; gene_name "Pigq"; transcript_type "retained_intron"; transcript_name "Pigq-204"; exon_number 2; exon_id "ENSMUSE00000746436.2"; level 2; transcript_support_level "1"; mgi_id "MGI:1333114"; havana_gene "OTTMUSG00000033060.1"; havana_transcript "OTTMUST00000082551.1";
chr17	HAVANA	transcript	26155449	26160903	0	-	.	gene_id "ENSMUSG00000025728.17"; transcript_id "ENSMUST00000124032.2"; gene_type "protein_coding"; gene_name "Pigq"; transcript_type "retained_intron"; transcript_name "Pigq-204"; level 2; transcript_support_level "1"; mgi_id "MGI:1333114"; havana_gene "OTTMUSG00000033060.1"; havana_transcript "OTTMUST00000082551.1";
chr17	HAVANA	exon	26155738	26155808	0	-	.	gene_id "ENSMUSG00000025728.17"; transcript_id "ENSMUST00000135253.3"; gene_type "protein_coding"; gene_name "Pigq"; transcript_type "protein_coding"; transcript_name "Pigq-206"; exon_number 1; exon_id "ENSMUSE00001377120.2"; level 2; protein_id "ENSMUSP00000122239.3"; transcript_support_level "5"; mgi_id "MGI:1333114"; tag "mRNA_start_NF"; tag "mRNA_end_NF"; tag "cds_start_NF"; tag "cds_end_NF"; havana_gene "OTTMUSG00000033060.1"; havana_transcript "OTTMUST00000145043.1";
chr17	HAVANA	CDS	26155738	26155808	0	-	0	gene_id "ENSMUSG00000025728.17"; transcript_id "ENSMUST00000135253.3"; gene_type "protein_coding"; gene_name "Pigq"; transcript_type "protein_coding"; transcript_name "Pigq-206"; exon_number 1; exon_id "ENSMUSE00001377120.2"; level 2; protein_id "ENSMUSP00000122239.3"; transcript_support_level "5"; mgi_id "MGI:1333114"; tag "mRNA_start_NF"; tag "mRNA_end_NF"; tag "cds_start_NF"; tag "cds_end_NF"; havana_gene "OTTMUSG00000033060.1"; havana_transcript "OTTMUST00000145043.1";
chr17	HAVANA	exon	26155738	26155808	0	-	.	gene_id "ENSMUSG00000025728.17"; transcript_id "ENSMUST00000208499.2"; gene_type "protein_coding"; gene_name "Pigq"; transcript_type "protein_coding"; transcript_name "Pigq-221"; exon_number 1; exon_id "ENSMUSE00001377120.2"; level 2; protein_id "ENSMUSP00000146415.2"; transcript_support_level "1"; mgi_id "MGI:1333114"; tag "mRNA_start_NF"; tag "mRNA_end_NF"; tag "cds_start_NF"; tag "cds_end_NF"; havana_gene "OTTMUSG00000033060.1"; havana_transcript "OTTMUST00000145045.1";
chr17	HAVANA	CDS	26155738	26155808	0	-	0	gene_id "ENSMUSG00000025728.17"; transcript_id "ENSMUST00000208499.2"; gene_type "protein_coding"; gene_name "Pigq"; transcript_type "protein_coding"; transcript_name "Pigq-221"; exon_number 1; exon_id "ENSMUSE00001377120.2"; level 2; protein_id "ENSMUSP00000146415.2"; transcript_support_level "1"; mgi_id "MGI:1333114"; tag "mRNA_start_NF"; tag "mRNA_end_NF"; tag "cds_start_NF"; tag "cds_end_NF"; havana_gene "OTTMUSG00000033060.1"; havana_transcript "OTTMUST00000145045.1";
chr17	HAVANA	exon	26155738	26156136	0	-	.	gene_id "ENSMUSG00000025728.17"; transcript_id "ENSMUST00000133650.9"; gene_type "protein_coding"; gene_name "Pigq"; transcript_type "protein_coding"; transcript_name "Pigq-205"; exon_number 1; exon_id "ENSMUSE00000821039.2"; level 2; protein_id "ENSMUSP00000117102.2"; transcript_support_level "5"; mgi_id "MGI:1333114"; tag "not_organism_supported"; tag "mRNA_start_NF"; tag "cds_start_NF"; havana_gene "OTTMUSG00000033060.1"; havana_transcript "OTTMUST00000082550.1";
chr17	HAVANA	CDS	26155738	26156136	0	-	1	gene_id "ENSMUSG00000025728.17"; transcript_id "ENSMUST00000133650.9"; gene_type "protein_coding"; gene_name "Pigq"; transcript_type "protein_coding"; transcript_name "Pigq-205"; exon_number 1; exon_id "ENSMUSE00000821039.2"; level 2; protein_id "ENSMUSP00000117102.2"; transcript_support_level "5"; mgi_id "MGI:1333114"; tag "not_organism_supported"; tag "mRNA_start_NF"; tag "cds_start_NF"; havana_gene "OTTMUSG00000033060.1"; havana_transcript "OTTMUST00000082550.1";
chr17	HAVANA	CDS	26155738	26156426	0	-	0	gene_id "ENSMUSG00000025728.17"; transcript_id "ENSMUST00000026823.16"; gene_type "protein_coding"; gene_name "Pigq"; transcript_type "protein_coding"; transcript_name "Pigq-201"; exon_number 2; exon_id "ENSMUSE00001233348.2"; level 2; protein_id "ENSMUSP00000026823.9"; transcript_support_level "1"; mgi_id "MGI:1333114"; tag "basic"; tag "Ensembl_canonical"; tag "GENCODE_Primary"; tag "appris_principal_1"; tag "CCDS"; ccdsid "CCDS28538.1"; havana_gene "OTTMUSG00000033060.1"; havana_transcript "OTTMUST00000082547.1";
chr17	HAVANA	CDS	26155738	26156426	0	-	0	gene_id "ENSMUSG00000025728.17"; transcript_id "ENSMUST00000208043.2"; gene_type "protein_coding"; gene_name "Pigq"; transcript_type "protein_coding"; transcript_name "Pigq-218"; exon_number 2; exon_id "ENSMUSE00001233348.2"; level 2; protein_id "ENSMUSP00000146704.2"; transcript_support_level "5"; mgi_id "MGI:1333114"; tag "alternative_5_UTR"; tag "CAGE_supported_TSS"; tag "not_organism_supported"; tag "basic"; tag "appris_principal_1"; tag "CCDS"; ccdsid "CCDS28538.1"; havana_gene "OTTMUSG00000033060.1"; havana_transcript "OTTMUST00000145040.1";
chr17	HAVANA	CDS	26155738	26156426	0	-	0	gene_id "ENSMUSG00000025728.17"; transcript_id "ENSMUST00000237570.2"; gene_type "protein_coding"; gene_name "Pigq"; transcript_type "protein_coding"; transcript_name "Pigq-222"; exon_number 2; exon_id "ENSMUSE00001233348.2"; level 2; protein_id "ENSMUSP00000157676.2"; mgi_id "MGI:1333114"; tag "RNA_Seq_supported_only"; tag "basic"; havana_gene "OTTMUSG00000033060.1"; havana_transcript "OTTMUST00000177630.1";
chr17	HAVANA	CDS	26155738	26156426	0	-	0	gene_id "ENSMUSG00000025728.17"; transcript_id "ENSMUST00000097368.10"; gene_type "protein_coding"; gene_name "Pigq"; transcript_type "protein_coding"; transcript_name "Pigq-202"; exon_number 2; exon_id "ENSMUSE00001233348.2"; level 2; protein_id "ENSMUSP00000094981.4"; transcript_support_level "1"; mgi_id "MGI:1333114"; tag "basic"; tag "CCDS"; ccdsid "CCDS70774.1"; havana_gene "OTTMUSG00000033060.1"; havana_transcript "OTTMUST00000082548.1";
chr17	HAVANA	CDS	26155738	26156426	0	-	0	gene_id "ENSMUSG00000025728.17"; transcript_id "ENSMUST00000208071.2"; gene_type "protein_coding"; gene_name "Pigq"; transcript_type "protein_coding"; transcript_name "Pigq-219"; exon_number 2; exon_id "ENSMUSE00001233348.2"; level 2; protein_id "ENSMUSP00000146387.2"; transcript_support_level "5"; mgi_id "MGI:1333114"; tag "not_organism_supported"; tag "basic"; havana_gene "OTTMUSG00000033060.1"; havana_transcript "OTTMUST00000145041.1";
chr17	HAVANA	CDS	26155738	26156426	0	-	0	gene_id "ENSMUSG00000025728.17"; transcript_id "ENSMUST00000140304.2"; gene_type "protein_coding"; gene_name "Pigq"; transcript_type "protein_coding"; transcript_name "Pigq-209"; exon_number 2; exon_id "ENSMUSE00001233348.2"; level 2; protein_id "ENSMUSP00000146785.2"; transcript_support_level "1"; mgi_id "MGI:1333114"; tag "retained_intron_final"; tag "basic"; havana_gene "OTTMUSG00000033060.1"; havana_transcript "OTTMUST00000082552.1";
chr17	HAVANA	CDS	26155738	26156426	0	-	0	gene_id "ENSMUSG00000025728.17"; transcript_id "ENSMUST00000139226.2"; gene_type "protein_coding"; gene_name "Pigq"; transcript_type "protein_coding"; transcript_name "Pigq-208"; exon_number 3; exon_id "ENSMUSE00001233348.2"; level 2; protein_id "ENSMUSP00000115447.2"; transcript_support_level "5"; mgi_id "MGI:1333114"; tag "mRNA_end_NF"; tag "cds_end_NF"; tag "alternative_5_UTR"; havana_gene "OTTMUSG00000033060.1"; havana_transcript "OTTMUST00000082556.1";
chr17	HAVANA	exon	26155738	26156436	0	-	.	gene_id "ENSMUSG00000025728.17"; transcript_id "ENSMUST00000026823.16"; gene_type "protein_coding"; gene_name "Pigq"; transcript_type "protein_coding"; transcript_name "Pigq-201"; exon_number 2; exon_id "ENSMUSE00001233348.2"; level 2; protein_id "ENSMUSP00000026823.9"; transcript_support_level "1"; mgi_id "MGI:1333114"; tag "basic"; tag "Ensembl_canonical"; tag "GENCODE_Primary"; tag "appris_principal_1"; tag "CCDS"; ccdsid "CCDS28538.1"; havana_gene "OTTMUSG00000033060.1"; havana_transcript "OTTMUST00000082547.1";
chr17	HAVANA	exon	26155738	26156436	0	-	.	gene_id "ENSMUSG00000025728.17"; transcript_id "ENSMUST00000208043.2"; gene_type "protein_coding"; gene_name "Pigq"; transcript_type "protein_coding"; transcript_name "Pigq-218"; exon_number 2; exon_id "ENSMUSE00001233348.2"; level 2; protein_id "ENSMUSP00000146704.2"; transcript_support_level "5"; mgi_id "MGI:1333114"; tag "alternative_5_UTR"; tag "CAGE_supported_TSS"; tag "not_organism_supported"; tag "basic"; tag "appris_principal_1"; tag "CCDS"; ccdsid "CCDS28538.1"; havana_gene "OTTMUSG00000033060.1"; havana_transcript "OTTMUST00000145040.1";
chr17	HAVANA	exon	26155738	26156436	0	-	.	gene_id "ENSMUSG00000025728.17"; transcript_id "ENSMUST00000237570.2"; gene_type "protein_coding"; gene_name "Pigq"; transcript_type "protein_coding"; transcript_name "Pigq-222"; exon_number 2; exon_id "ENSMUSE00001233348.2"; level 2; protein_id "ENSMUSP00000157676.2"; mgi_id "MGI:1333114"; tag "RNA_Seq_supported_only"; tag "basic"; havana_gene "OTTMUSG00000033060.1"; havana_transcript "OTTMUST00000177630.1";
chr17	HAVANA	exon	26155738	26156436	0	-	.	gene_id "ENSMUSG00000025728.17"; transcript_id "ENSMUST00000148045.8"; gene_type "protein_coding"; gene_name "Pigq"; transcript_type "retained_intron"; transcript_name "Pigq-211"; exon_number 2; exon_id "ENSMUSE00001207843.2"; level 2; transcript_support_level "1"; mgi_id "MGI:1333114"; havana_gene "OTTMUSG00000033060.1"; havana_transcript "OTTMUST00000082549.1";
chr17	HAVANA	exon	26155738	26156436	0	-	.	gene_id "ENSMUSG00000025728.17"; transcript_id "ENSMUST00000097368.10"; gene_type "protein_coding"; gene_name "Pigq"; transcript_type "protein_coding"; transcript_name "Pigq-202"; exon_number 2; exon_id "ENSMUSE00001233348.2"; level 2; protein_id "ENSMUSP00000094981.4"; transcript_support_level "1"; mgi_id "MGI:1333114"; tag "basic"; tag "CCDS"; ccdsid "CCDS70774.1"; havana_gene "OTTMUSG00000033060.1"; havana_transcript "OTTMUST00000082548.1";
chr17	HAVANA	exon	26155738	26156436	0	-	.	gene_id "ENSMUSG00000025728.17"; transcript_id "ENSMUST00000208071.2"; gene_type "protein_coding"; gene_name "Pigq"; transcript_type "protein_coding"; transcript_name "Pigq-219"; exon_number 2; exon_id "ENSMUSE00001233348.2"; level 2; protein_id "ENSMUSP00000146387.2"; transcript_support_level "5"; mgi_id "MGI:1333114"; tag "not_organism_supported"; tag "basic"; havana_gene "OTTMUSG00000033060.1"; havana_transcript "OTTMUST00000145041.1";
chr17	HAVANA	exon	26155738	26156436	0	-	.	gene_id "ENSMUSG00000025728.17"; transcript_id "ENSMUST00000140304.2"; gene_type "protein_coding"; gene_name "Pigq"; transcript_type "protein_coding"; transcript_name "Pigq-209"; exon_number 2; exon_id "ENSMUSE00001233348.2"; level 2; protein_id "ENSMUSP00000146785.2"; transcript_support_level "1"; mgi_id "MGI:1333114"; tag "retained_intron_final"; tag "basic"; havana_gene "OTTMUSG00000033060.1"; havana_transcript "OTTMUST00000082552.1";
chr17	HAVANA	exon	26155738	26156436	0	-	.	gene_id "ENSMUSG00000025728.17"; transcript_id "ENSMUST00000139226.2"; gene_type "protein_coding"; gene_name "Pigq"; transcript_type "protein_coding"; transcript_name "Pigq-208"; exon_number 3; exon_id "ENSMUSE00001233348.2"; level 2; protein_id "ENSMUSP00000115447.2"; transcript_support_level "5"; mgi_id "MGI:1333114"; tag "mRNA_end_NF"; tag "cds_end_NF"; tag "alternative_5_UTR"; havana_gene "OTTMUSG00000033060.1"; havana_transcript "OTTMUST00000082556.1";
chr17	HAVANA	CDS	26155827	26156426	0	-	0	gene_id "ENSMUSG00000025728.17"; transcript_id "ENSMUST00000145745.3"; gene_type "protein_coding"; gene_name "Pigq"; transcript_type "protein_coding"; transcript_name "Pigq-210"; exon_number 2; exon_id "ENSMUSE00000732198.3"; level 2; protein_id "ENSMUSP00000119772.3"; transcript_support_level "2"; mgi_id "MGI:1333114"; tag "mRNA_end_NF"; tag "cds_end_NF"; tag "alternative_5_UTR"; tag "CAGE_supported_TSS"; havana_gene "OTTMUSG00000033060.1"; havana_transcript "OTTMUST00000082554.1";
chr17	HAVANA	exon	26155827	26156436	0	-	.	gene_id "ENSMUSG00000025728.17"; transcript_id "ENSMUST00000145745.3"; gene_type "protein_coding"; gene_name "Pigq"; transcript_type "protein_coding"; transcript_name "Pigq-210"; exon_number 2; exon_id "ENSMUSE00000732198.3"; level 2; protein_id "ENSMUSP00000119772.3"; transcript_support_level "2"; mgi_id "MGI:1333114"; tag "mRNA_end_NF"; tag "cds_end_NF"; tag "alternative_5_UTR"; tag "CAGE_supported_TSS"; havana_gene "OTTMUSG00000033060.1"; havana_transcript "OTTMUST00000082554.1";
chr17	HAVANA	transcript	26155827	26161836	0	-	.	gene_id "ENSMUSG00000025728.17"; transcript_id "ENSMUST00000145745.3"; gene_type "protein_coding"; gene_name "Pigq"; transcript_type "protein_coding"; transcript_name "Pigq-210"; level 2; protein_id "ENSMUSP00000119772.3"; transcript_support_level "2"; mgi_id "MGI:1333114"; tag "mRNA_end_NF"; tag "cds_end_NF"; tag "alternative_5_UTR"; tag "CAGE_supported_TSS"; havana_gene "OTTMUSG00000033060.1"; havana_transcript "OTTMUST00000082554.1";
chr17	HAVANA	CDS	26156109	26156426	0	-	0	gene_id "ENSMUSG00000025728.17"; transcript_id "ENSMUST00000148307.2"; gene_type "protein_coding"; gene_name "Pigq"; transcript_type "protein_coding"; transcript_name "Pigq-212"; exon_number 2; exon_id "ENSMUSE00000736890.2"; level 2; protein_id "ENSMUSP00000118632.2"; transcript_support_level "2"; mgi_id "MGI:1333114"; tag "mRNA_end_NF"; tag "cds_end_NF"; tag "alternative_5_UTR"; havana_gene "OTTMUSG00000033060.1"; havana_transcript "OTTMUST00000082553.1";
chr17	HAVANA	exon	26156109	26156436	0	-	.	gene_id "ENSMUSG00000025728.17"; transcript_id "ENSMUST00000148307.2"; gene_type "protein_coding"; gene_name "Pigq"; transcript_type "protein_coding"; transcript_name "Pigq-212"; exon_number 2; exon_id "ENSMUSE00000736890.2"; level 2; protein_id "ENSMUSP00000118632.2"; transcript_support_level "2"; mgi_id "MGI:1333114"; tag "mRNA_end_NF"; tag "cds_end_NF"; tag "alternative_5_UTR"; havana_gene "OTTMUSG00000033060.1"; havana_transcript "OTTMUST00000082553.1";
chr17	HAVANA	transcript	26156109	26163484	0	-	.	gene_id "ENSMUSG00000025728.17"; transcript_id "ENSMUST00000148307.2"; gene_type "protein_coding"; gene_name "Pigq"; transcript_type "protein_coding"; transcript_name "Pigq-212"; level 2; protein_id "ENSMUSP00000118632.2"; transcript_support_level "2"; mgi_id "MGI:1333114"; tag "mRNA_end_NF"; tag "cds_end_NF"; tag "alternative_5_UTR"; havana_gene "OTTMUSG00000033060.1"; havana_transcript "OTTMUST00000082553.1";
chr17	HAVANA	CDS	26156238	26156426	0	-	0	gene_id "ENSMUSG00000025728.17"; transcript_id "ENSMUST00000148382.2"; gene_type "protein_coding"; gene_name "Pigq"; transcript_type "protein_coding"; transcript_name "Pigq-213"; exon_number 3; exon_id "ENSMUSE00000775055.2"; level 2; protein_id "ENSMUSP00000119871.2"; transcript_support_level "3"; mgi_id "MGI:1333114"; tag "mRNA_end_NF"; tag "cds_end_NF"; tag "alternative_5_UTR"; tag "CAGE_supported_TSS"; havana_gene "OTTMUSG00000033060.1"; havana_transcript "OTTMUST00000082555.1";
chr17	HAVANA	exon	26156238	26156436	0	-	.	gene_id "ENSMUSG00000025728.17"; transcript_id "ENSMUST00000148382.2"; gene_type "protein_coding"; gene_name "Pigq"; transcript_type "protein_coding"; transcript_name "Pigq-213"; exon_number 3; exon_id "ENSMUSE00000775055.2"; level 2; protein_id "ENSMUSP00000119871.2"; transcript_support_level "3"; mgi_id "MGI:1333114"; tag "mRNA_end_NF"; tag "cds_end_NF"; tag "alternative_5_UTR"; tag "CAGE_supported_TSS"; havana_gene "OTTMUSG00000033060.1"; havana_transcript "OTTMUST00000082555.1";
chr17	HAVANA	transcript	26156238	26161806	0	-	.	gene_id "ENSMUSG00000025728.17"; transcript_id "ENSMUST00000148382.2"; gene_type "protein_coding"; gene_name "Pigq"; transcript_type "protein_coding"; transcript_name "Pigq-213"; level 2; protein_id "ENSMUSP00000119871.2"; transcript_support_level "3"; mgi_id "MGI:1333114"; tag "mRNA_end_NF"; tag "cds_end_NF"; tag "alternative_5_UTR"; tag "CAGE_supported_TSS"; havana_gene "OTTMUSG00000033060.1"; havana_transcript "OTTMUST00000082555.1";
chr17	HAVANA	start_codon	26156424	26156426	0	-	0	gene_id "ENSMUSG00000025728.17"; transcript_id "ENSMUST00000026823.16"; gene_type "protein_coding"; gene_name "Pigq"; transcript_type "protein_coding"; transcript_name "Pigq-201"; exon_number 2; exon_id "ENSMUSE00001233348.2"; level 2; protein_id "ENSMUSP00000026823.9"; transcript_support_level "1"; mgi_id "MGI:1333114"; tag "basic"; tag "Ensembl_canonical"; tag "GENCODE_Primary"; tag "appris_principal_1"; tag "CCDS"; ccdsid "CCDS28538.1"; havana_gene "OTTMUSG00000033060.1"; havana_transcript "OTTMUST00000082547.1";
chr17	HAVANA	start_codon	26156424	26156426	0	-	0	gene_id "ENSMUSG00000025728.17"; transcript_id "ENSMUST00000208043.2"; gene_type "protein_coding"; gene_name "Pigq"; transcript_type "protein_coding"; transcript_name "Pigq-218"; exon_number 2; exon_id "ENSMUSE00001233348.2"; level 2; protein_id "ENSMUSP00000146704.2"; transcript_support_level "5"; mgi_id "MGI:1333114"; tag "alternative_5_UTR"; tag "CAGE_supported_TSS"; tag "not_organism_supported"; tag "basic"; tag "appris_principal_1"; tag "CCDS"; ccdsid "CCDS28538.1"; havana_gene "OTTMUSG00000033060.1"; havana_transcript "OTTMUST00000145040.1";
chr17	HAVANA	start_codon	26156424	26156426	0	-	0	gene_id "ENSMUSG00000025728.17"; transcript_id "ENSMUST00000237570.2"; gene_type "protein_coding"; gene_name "Pigq"; transcript_type "protein_coding"; transcript_name "Pigq-222"; exon_number 2; exon_id "ENSMUSE00001233348.2"; level 2; protein_id "ENSMUSP00000157676.2"; mgi_id "MGI:1333114"; tag "RNA_Seq_supported_only"; tag "basic"; havana_gene "OTTMUSG00000033060.1"; havana_transcript "OTTMUST00000177630.1";
chr17	HAVANA	start_codon	26156424	26156426	0	-	0	gene_id "ENSMUSG00000025728.17"; transcript_id "ENSMUST00000097368.10"; gene_type "protein_coding"; gene_name "Pigq"; transcript_type "protein_coding"; transcript_name "Pigq-202"; exon_number 2; exon_id "ENSMUSE00001233348.2"; level 2; protein_id "ENSMUSP00000094981.4"; transcript_support_level "1"; mgi_id "MGI:1333114"; tag "basic"; tag "CCDS"; ccdsid "CCDS70774.1"; havana_gene "OTTMUSG00000033060.1"; havana_transcript "OTTMUST00000082548.1";
chr17	HAVANA	start_codon	26156424	26156426	0	-	0	gene_id "ENSMUSG00000025728.17"; transcript_id "ENSMUST00000208071.2"; gene_type "protein_coding"; gene_name "Pigq"; transcript_type "protein_coding"; transcript_name "Pigq-219"; exon_number 2; exon_id "ENSMUSE00001233348.2"; level 2; protein_id "ENSMUSP00000146387.2"; transcript_support_level "5"; mgi_id "MGI:1333114"; tag "not_organism_supported"; tag "basic"; havana_gene "OTTMUSG00000033060.1"; havana_transcript "OTTMUST00000145041.1";
chr17	HAVANA	start_codon	26156424	26156426	0	-	0	gene_id "ENSMUSG00000025728.17"; transcript_id "ENSMUST00000140304.2"; gene_type "protein_coding"; gene_name "Pigq"; transcript_type "protein_coding"; transcript_name "Pigq-209"; exon_number 2; exon_id "ENSMUSE00001233348.2"; level 2; protein_id "ENSMUSP00000146785.2"; transcript_support_level "1"; mgi_id "MGI:1333114"; tag "retained_intron_final"; tag "basic"; havana_gene "OTTMUSG00000033060.1"; havana_transcript "OTTMUST00000082552.1";
chr17	HAVANA	start_codon	26156424	26156426	0	-	0	gene_id "ENSMUSG00000025728.17"; transcript_id "ENSMUST00000139226.2"; gene_type "protein_coding"; gene_name "Pigq"; transcript_type "protein_coding"; transcript_name "Pigq-208"; exon_number 3; exon_id "ENSMUSE00001233348.2"; level 2; protein_id "ENSMUSP00000115447.2"; transcript_support_level "5"; mgi_id "MGI:1333114"; tag "mRNA_end_NF"; tag "cds_end_NF"; tag "alternative_5_UTR"; havana_gene "OTTMUSG00000033060.1"; havana_transcript "OTTMUST00000082556.1";
chr17	HAVANA	start_codon	26156424	26156426	0	-	0	gene_id "ENSMUSG00000025728.17"; transcript_id "ENSMUST00000145745.3"; gene_type "protein_coding"; gene_name "Pigq"; transcript_type "protein_coding"; transcript_name "Pigq-210"; exon_number 2; exon_id "ENSMUSE00000732198.3"; level 2; protein_id "ENSMUSP00000119772.3"; transcript_support_level "2"; mgi_id "MGI:1333114"; tag "mRNA_end_NF"; tag "cds_end_NF"; tag "alternative_5_UTR"; tag "CAGE_supported_TSS"; havana_gene "OTTMUSG00000033060.1"; havana_transcript "OTTMUST00000082554.1";
chr17	HAVANA	start_codon	26156424	26156426	0	-	0	gene_id "ENSMUSG00000025728.17"; transcript_id "ENSMUST00000148307.2"; gene_type "protein_coding"; gene_name "Pigq"; transcript_type "protein_coding"; transcript_name "Pigq-212"; exon_number 2; exon_id "ENSMUSE00000736890.2"; level 2; protein_id "ENSMUSP00000118632.2"; transcript_support_level "2"; mgi_id "MGI:1333114"; tag "mRNA_end_NF"; tag "cds_end_NF"; tag "alternative_5_UTR"; havana_gene "OTTMUSG00000033060.1"; havana_transcript "OTTMUST00000082553.1";
chr17	HAVANA	start_codon	26156424	26156426	0	-	0	gene_id "ENSMUSG00000025728.17"; transcript_id "ENSMUST00000148382.2"; gene_type "protein_coding"; gene_name "Pigq"; transcript_type "protein_coding"; transcript_name "Pigq-213"; exon_number 3; exon_id "ENSMUSE00000775055.2"; level 2; protein_id "ENSMUSP00000119871.2"; transcript_support_level "3"; mgi_id "MGI:1333114"; tag "mRNA_end_NF"; tag "cds_end_NF"; tag "alternative_5_UTR"; tag "CAGE_supported_TSS"; havana_gene "OTTMUSG00000033060.1"; havana_transcript "OTTMUST00000082555.1";
chr17	HAVANA	UTR	26156427	26156436	0	-	.	gene_id "ENSMUSG00000025728.17"; transcript_id "ENSMUST00000026823.16"; gene_type "protein_coding"; gene_name "Pigq"; transcript_type "protein_coding"; transcript_name "Pigq-201"; exon_number 2; exon_id "ENSMUSE00001233348.2"; level 2; protein_id "ENSMUSP00000026823.9"; transcript_support_level "1"; mgi_id "MGI:1333114"; tag "basic"; tag "Ensembl_canonical"; tag "GENCODE_Primary"; tag "appris_principal_1"; tag "CCDS"; ccdsid "CCDS28538.1"; havana_gene "OTTMUSG00000033060.1"; havana_transcript "OTTMUST00000082547.1";
chr17	HAVANA	UTR	26156427	26156436	0	-	.	gene_id "ENSMUSG00000025728.17"; transcript_id "ENSMUST00000208043.2"; gene_type "protein_coding"; gene_name "Pigq"; transcript_type "protein_coding"; transcript_name "Pigq-218"; exon_number 2; exon_id "ENSMUSE00001233348.2"; level 2; protein_id "ENSMUSP00000146704.2"; transcript_support_level "5"; mgi_id "MGI:1333114"; tag "alternative_5_UTR"; tag "CAGE_supported_TSS"; tag "not_organism_supported"; tag "basic"; tag "appris_principal_1"; tag "CCDS"; ccdsid "CCDS28538.1"; havana_gene "OTTMUSG00000033060.1"; havana_transcript "OTTMUST00000145040.1";
chr17	HAVANA	UTR	26156427	26156436	0	-	.	gene_id "ENSMUSG00000025728.17"; transcript_id "ENSMUST00000237570.2"; gene_type "protein_coding"; gene_name "Pigq"; transcript_type "protein_coding"; transcript_name "Pigq-222"; exon_number 2; exon_id "ENSMUSE00001233348.2"; level 2; protein_id "ENSMUSP00000157676.2"; mgi_id "MGI:1333114"; tag "RNA_Seq_supported_only"; tag "basic"; havana_gene "OTTMUSG00000033060.1"; havana_transcript "OTTMUST00000177630.1";
chr17	HAVANA	UTR	26156427	26156436	0	-	.	gene_id "ENSMUSG00000025728.17"; transcript_id "ENSMUST00000097368.10"; gene_type "protein_coding"; gene_name "Pigq"; transcript_type "protein_coding"; transcript_name "Pigq-202"; exon_number 2; exon_id "ENSMUSE00001233348.2"; level 2; protein_id "ENSMUSP00000094981.4"; transcript_support_level "1"; mgi_id "MGI:1333114"; tag "basic"; tag "CCDS"; ccdsid "CCDS70774.1"; havana_gene "OTTMUSG00000033060.1"; havana_transcript "OTTMUST00000082548.1";
chr17	HAVANA	UTR	26156427	26156436	0	-	.	gene_id "ENSMUSG00000025728.17"; transcript_id "ENSMUST00000208071.2"; gene_type "protein_coding"; gene_name "Pigq"; transcript_type "protein_coding"; transcript_name "Pigq-219"; exon_number 2; exon_id "ENSMUSE00001233348.2"; level 2; protein_id "ENSMUSP00000146387.2"; transcript_support_level "5"; mgi_id "MGI:1333114"; tag "not_organism_supported"; tag "basic"; havana_gene "OTTMUSG00000033060.1"; havana_transcript "OTTMUST00000145041.1";
chr17	HAVANA	UTR	26156427	26156436	0	-	.	gene_id "ENSMUSG00000025728.17"; transcript_id "ENSMUST00000140304.2"; gene_type "protein_coding"; gene_name "Pigq"; transcript_type "protein_coding"; transcript_name "Pigq-209"; exon_number 2; exon_id "ENSMUSE00001233348.2"; level 2; protein_id "ENSMUSP00000146785.2"; transcript_support_level "1"; mgi_id "MGI:1333114"; tag "retained_intron_final"; tag "basic"; havana_gene "OTTMUSG00000033060.1"; havana_transcript "OTTMUST00000082552.1";
chr17	HAVANA	UTR	26156427	26156436	0	-	.	gene_id "ENSMUSG00000025728.17"; transcript_id "ENSMUST00000139226.2"; gene_type "protein_coding"; gene_name "Pigq"; transcript_type "protein_coding"; transcript_name "Pigq-208"; exon_number 3; exon_id "ENSMUSE00001233348.2"; level 2; protein_id "ENSMUSP00000115447.2"; transcript_support_level "5"; mgi_id "MGI:1333114"; tag "mRNA_end_NF"; tag "cds_end_NF"; tag "alternative_5_UTR"; havana_gene "OTTMUSG00000033060.1"; havana_transcript "OTTMUST00000082556.1";
chr17	HAVANA	UTR	26156427	26156436	0	-	.	gene_id "ENSMUSG00000025728.17"; transcript_id "ENSMUST00000145745.3"; gene_type "protein_coding"; gene_name "Pigq"; transcript_type "protein_coding"; transcript_name "Pigq-210"; exon_number 2; exon_id "ENSMUSE00000732198.3"; level 2; protein_id "ENSMUSP00000119772.3"; transcript_support_level "2"; mgi_id "MGI:1333114"; tag "mRNA_end_NF"; tag "cds_end_NF"; tag "alternative_5_UTR"; tag "CAGE_supported_TSS"; havana_gene "OTTMUSG00000033060.1"; havana_transcript "OTTMUST00000082554.1";
chr17	HAVANA	UTR	26156427	26156436	0	-	.	gene_id "ENSMUSG00000025728.17"; transcript_id "ENSMUST00000148307.2"; gene_type "protein_coding"; gene_name "Pigq"; transcript_type "protein_coding"; transcript_name "Pigq-212"; exon_number 2; exon_id "ENSMUSE00000736890.2"; level 2; protein_id "ENSMUSP00000118632.2"; transcript_support_level "2"; mgi_id "MGI:1333114"; tag "mRNA_end_NF"; tag "cds_end_NF"; tag "alternative_5_UTR"; havana_gene "OTTMUSG00000033060.1"; havana_transcript "OTTMUST00000082553.1";
chr17	HAVANA	UTR	26156427	26156436	0	-	.	gene_id "ENSMUSG00000025728.17"; transcript_id "ENSMUST00000148382.2"; gene_type "protein_coding"; gene_name "Pigq"; transcript_type "protein_coding"; transcript_name "Pigq-213"; exon_number 3; exon_id "ENSMUSE00000775055.2"; level 2; protein_id "ENSMUSP00000119871.2"; transcript_support_level "3"; mgi_id "MGI:1333114"; tag "mRNA_end_NF"; tag "cds_end_NF"; tag "alternative_5_UTR"; tag "CAGE_supported_TSS"; havana_gene "OTTMUSG00000033060.1"; havana_transcript "OTTMUST00000082555.1";
chr17	HAVANA	exon	26159797	26159868	0	-	.	gene_id "ENSMUSG00000025728.17"; transcript_id "ENSMUST00000139226.2"; gene_type "protein_coding"; gene_name "Pigq"; transcript_type "protein_coding"; transcript_name "Pigq-208"; exon_number 2; exon_id "ENSMUSE00000844510.2"; level 2; protein_id "ENSMUSP00000115447.2"; transcript_support_level "5"; mgi_id "MGI:1333114"; tag "mRNA_end_NF"; tag "cds_end_NF"; tag "alternative_5_UTR"; havana_gene "OTTMUSG00000033060.1"; havana_transcript "OTTMUST00000082556.1";
chr17	HAVANA	UTR	26159797	26159868	0	-	.	gene_id "ENSMUSG00000025728.17"; transcript_id "ENSMUST00000139226.2"; gene_type "protein_coding"; gene_name "Pigq"; transcript_type "protein_coding"; transcript_name "Pigq-208"; exon_number 2; exon_id "ENSMUSE00000844510.2"; level 2; protein_id "ENSMUSP00000115447.2"; transcript_support_level "5"; mgi_id "MGI:1333114"; tag "mRNA_end_NF"; tag "cds_end_NF"; tag "alternative_5_UTR"; havana_gene "OTTMUSG00000033060.1"; havana_transcript "OTTMUST00000082556.1";
chr17	HAVANA	exon	26160789	26160857	0	-	.	gene_id "ENSMUSG00000025728.17"; transcript_id "ENSMUST00000148045.8"; gene_type "protein_coding"; gene_name "Pigq"; transcript_type "retained_intron"; transcript_name "Pigq-211"; exon_number 1; exon_id "ENSMUSE00000787903.2"; level 2; transcript_support_level "1"; mgi_id "MGI:1333114"; havana_gene "OTTMUSG00000033060.1"; havana_transcript "OTTMUST00000082549.1";
chr17	HAVANA	exon	26160789	26160868	0	-	.	gene_id "ENSMUSG00000025728.17"; transcript_id "ENSMUST00000208071.2"; gene_type "protein_coding"; gene_name "Pigq"; transcript_type "protein_coding"; transcript_name "Pigq-219"; exon_number 1; exon_id "ENSMUSE00001381967.2"; level 2; protein_id "ENSMUSP00000146387.2"; transcript_support_level "5"; mgi_id "MGI:1333114"; tag "not_organism_supported"; tag "basic"; havana_gene "OTTMUSG00000033060.1"; havana_transcript "OTTMUST00000145041.1";
chr17	HAVANA	UTR	26160789	26160868	0	-	.	gene_id "ENSMUSG00000025728.17"; transcript_id "ENSMUST00000208071.2"; gene_type "protein_coding"; gene_name "Pigq"; transcript_type "protein_coding"; transcript_name "Pigq-219"; exon_number 1; exon_id "ENSMUSE00001381967.2"; level 2; protein_id "ENSMUSP00000146387.2"; transcript_support_level "5"; mgi_id "MGI:1333114"; tag "not_organism_supported"; tag "basic"; havana_gene "OTTMUSG00000033060.1"; havana_transcript "OTTMUST00000145041.1";
chr17	HAVANA	exon	26160789	26160903	0	-	.	gene_id "ENSMUSG00000025728.17"; transcript_id "ENSMUST00000124032.2"; gene_type "protein_coding"; gene_name "Pigq"; transcript_type "retained_intron"; transcript_name "Pigq-204"; exon_number 1; exon_id "ENSMUSE00000810939.2"; level 2; transcript_support_level "1"; mgi_id "MGI:1333114"; havana_gene "OTTMUSG00000033060.1"; havana_transcript "OTTMUST00000082551.1";
chr17	HAVANA	exon	26160789	26160907	0	-	.	gene_id "ENSMUSG00000025728.17"; transcript_id "ENSMUST00000139226.2"; gene_type "protein_coding"; gene_name "Pigq"; transcript_type "protein_coding"; transcript_name "Pigq-208"; exon_number 1; exon_id "ENSMUSE00000772718.2"; level 2; protein_id "ENSMUSP00000115447.2"; transcript_support_level "5"; mgi_id "MGI:1333114"; tag "mRNA_end_NF"; tag "cds_end_NF"; tag "alternative_5_UTR"; havana_gene "OTTMUSG00000033060.1"; havana_transcript "OTTMUST00000082556.1";
chr17	HAVANA	UTR	26160789	26160907	0	-	.	gene_id "ENSMUSG00000025728.17"; transcript_id "ENSMUST00000139226.2"; gene_type "protein_coding"; gene_name "Pigq"; transcript_type "protein_coding"; transcript_name "Pigq-208"; exon_number 1; exon_id "ENSMUSE00000772718.2"; level 2; protein_id "ENSMUSP00000115447.2"; transcript_support_level "5"; mgi_id "MGI:1333114"; tag "mRNA_end_NF"; tag "cds_end_NF"; tag "alternative_5_UTR"; havana_gene "OTTMUSG00000033060.1"; havana_transcript "OTTMUST00000082556.1";
chr17	HAVANA	exon	26160789	26160909	0	-	.	gene_id "ENSMUSG00000025728.17"; transcript_id "ENSMUST00000097368.10"; gene_type "protein_coding"; gene_name "Pigq"; transcript_type "protein_coding"; transcript_name "Pigq-202"; exon_number 1; exon_id "ENSMUSE00000337554.9"; level 2; protein_id "ENSMUSP00000094981.4"; transcript_support_level "1"; mgi_id "MGI:1333114"; tag "basic"; tag "CCDS"; ccdsid "CCDS70774.1"; havana_gene "OTTMUSG00000033060.1"; havana_transcript "OTTMUST00000082548.1";
chr17	HAVANA	UTR	26160789	26160909	0	-	.	gene_id "ENSMUSG00000025728.17"; transcript_id "ENSMUST00000097368.10"; gene_type "protein_coding"; gene_name "Pigq"; transcript_type "protein_coding"; transcript_name "Pigq-202"; exon_number 1; exon_id "ENSMUSE00000337554.9"; level 2; protein_id "ENSMUSP00000094981.4"; transcript_support_level "1"; mgi_id "MGI:1333114"; tag "basic"; tag "CCDS"; ccdsid "CCDS70774.1"; havana_gene "OTTMUSG00000033060.1"; havana_transcript "OTTMUST00000082548.1";
chr17	HAVANA	exon	26160789	26160909	0	-	.	gene_id "ENSMUSG00000025728.17"; transcript_id "ENSMUST00000140304.2"; gene_type "protein_coding"; gene_name "Pigq"; transcript_type "protein_coding"; transcript_name "Pigq-209"; exon_number 1; exon_id "ENSMUSE00000337554.9"; level 2; protein_id "ENSMUSP00000146785.2"; transcript_support_level "1"; mgi_id "MGI:1333114"; tag "retained_intron_final"; tag "basic"; havana_gene "OTTMUSG00000033060.1"; havana_transcript "OTTMUST00000082552.1";
chr17	HAVANA	UTR	26160789	26160909	0	-	.	gene_id "ENSMUSG00000025728.17"; transcript_id "ENSMUST00000140304.2"; gene_type "protein_coding"; gene_name "Pigq"; transcript_type "protein_coding"; transcript_name "Pigq-209"; exon_number 1; exon_id "ENSMUSE00000337554.9"; level 2; protein_id "ENSMUSP00000146785.2"; transcript_support_level "1"; mgi_id "MGI:1333114"; tag "retained_intron_final"; tag "basic"; havana_gene "OTTMUSG00000033060.1"; havana_transcript "OTTMUST00000082552.1";
chr17	HAVANA	exon	26160789	26161022	0	-	.	gene_id "ENSMUSG00000025728.17"; transcript_id "ENSMUST00000026823.16"; gene_type "protein_coding"; gene_name "Pigq"; transcript_type "protein_coding"; transcript_name "Pigq-201"; exon_number 1; exon_id "ENSMUSE00000737475.2"; level 2; protein_id "ENSMUSP00000026823.9"; transcript_support_level "1"; mgi_id "MGI:1333114"; tag "basic"; tag "Ensembl_canonical"; tag "GENCODE_Primary"; tag "appris_principal_1"; tag "CCDS"; ccdsid "CCDS28538.1"; havana_gene "OTTMUSG00000033060.1"; havana_transcript "OTTMUST00000082547.1";
chr17	HAVANA	UTR	26160789	26161022	0	-	.	gene_id "ENSMUSG00000025728.17"; transcript_id "ENSMUST00000026823.16"; gene_type "protein_coding"; gene_name "Pigq"; transcript_type "protein_coding"; transcript_name "Pigq-201"; exon_number 1; exon_id "ENSMUSE00000737475.2"; level 2; protein_id "ENSMUSP00000026823.9"; transcript_support_level "1"; mgi_id "MGI:1333114"; tag "basic"; tag "Ensembl_canonical"; tag "GENCODE_Primary"; tag "appris_principal_1"; tag "CCDS"; ccdsid "CCDS28538.1"; havana_gene "OTTMUSG00000033060.1"; havana_transcript "OTTMUST00000082547.1";
chr17	HAVANA	UTR	26161207	26162337	0	-	.	gene_id "ENSMUSG00000090113.8"; transcript_id "ENSMUST00000085027.4"; gene_type "protein_coding"; gene_name "Nhlrc4"; transcript_type "protein_coding"; transcript_name "Nhlrc4-201"; exon_number 2; exon_id "ENSMUSE00000610866.2"; level 2; protein_id "ENSMUSP00000082102.4"; transcript_support_level "1"; mgi_id "MGI:3687200"; tag "basic"; tag "Ensembl_canonical"; tag "GENCODE_Primary"; tag "appris_principal_1"; tag "CCDS"; ccdsid "CCDS28539.1"; havana_gene "OTTMUSG00000033452.1"; havana_transcript "OTTMUST00000084040.1";
chr17	HAVANA	exon	26161207	26163292	0	-	.	gene_id "ENSMUSG00000090113.8"; transcript_id "ENSMUST00000085027.4"; gene_type "protein_coding"; gene_name "Nhlrc4"; transcript_type "protein_coding"; transcript_name "Nhlrc4-201"; exon_number 2; exon_id "ENSMUSE00000610866.2"; level 2; protein_id "ENSMUSP00000082102.4"; transcript_support_level "1"; mgi_id "MGI:3687200"; tag "basic"; tag "Ensembl_canonical"; tag "GENCODE_Primary"; tag "appris_principal_1"; tag "CCDS"; ccdsid "CCDS28539.1"; havana_gene "OTTMUSG00000033452.1"; havana_transcript "OTTMUST00000084040.1";
chr17	HAVANA	transcript	26161207	26163906	0	-	.	gene_id "ENSMUSG00000090113.8"; transcript_id "ENSMUST00000085027.4"; gene_type "protein_coding"; gene_name "Nhlrc4"; transcript_type "protein_coding"; transcript_name "Nhlrc4-201"; level 2; protein_id "ENSMUSP00000082102.4"; transcript_support_level "1"; mgi_id "MGI:3687200"; tag "basic"; tag "Ensembl_canonical"; tag "GENCODE_Primary"; tag "appris_principal_1"; tag "CCDS"; ccdsid "CCDS28539.1"; havana_gene "OTTMUSG00000033452.1"; havana_transcript "OTTMUST00000084040.1";
chr17	HAVANA	gene	26161207	26163935	0	-	.	gene_id "ENSMUSG00000090113.8"; gene_type "protein_coding"; gene_name "Nhlrc4"; level 2; mgi_id "MGI:3687200"; tag "overlapping_locus"; havana_gene "OTTMUSG00000033452.1";
chr17	HAVANA	exon	26161241	26161370	0	-	.	gene_id "ENSMUSG00000025728.17"; transcript_id "ENSMUST00000148382.2"; gene_type "protein_coding"; gene_name "Pigq"; transcript_type "protein_coding"; transcript_name "Pigq-213"; exon_number 2; exon_id "ENSMUSE00000724272.2"; level 2; protein_id "ENSMUSP00000119871.2"; transcript_support_level "3"; mgi_id "MGI:1333114"; tag "mRNA_end_NF"; tag "cds_end_NF"; tag "alternative_5_UTR"; tag "CAGE_supported_TSS"; havana_gene "OTTMUSG00000033060.1"; havana_transcript "OTTMUST00000082555.1";
chr17	HAVANA	UTR	26161241	26161370	0	-	.	gene_id "ENSMUSG00000025728.17"; transcript_id "ENSMUST00000148382.2"; gene_type "protein_coding"; gene_name "Pigq"; transcript_type "protein_coding"; transcript_name "Pigq-213"; exon_number 2; exon_id "ENSMUSE00000724272.2"; level 2; protein_id "ENSMUSP00000119871.2"; transcript_support_level "3"; mgi_id "MGI:1333114"; tag "mRNA_end_NF"; tag "cds_end_NF"; tag "alternative_5_UTR"; tag "CAGE_supported_TSS"; havana_gene "OTTMUSG00000033060.1"; havana_transcript "OTTMUST00000082555.1";
chr17	HAVANA	exon	26161744	26161797	0	-	.	gene_id "ENSMUSG00000025728.17"; transcript_id "ENSMUST00000208043.2"; gene_type "protein_coding"; gene_name "Pigq"; transcript_type "protein_coding"; transcript_name "Pigq-218"; exon_number 1; exon_id "ENSMUSE00001380108.2"; level 2; protein_id "ENSMUSP00000146704.2"; transcript_support_level "5"; mgi_id "MGI:1333114"; tag "alternative_5_UTR"; tag "CAGE_supported_TSS"; tag "not_organism_supported"; tag "basic"; tag "appris_principal_1"; tag "CCDS"; ccdsid "CCDS28538.1"; havana_gene "OTTMUSG00000033060.1"; havana_transcript "OTTMUST00000145040.1";
chr17	HAVANA	UTR	26161744	26161797	0	-	.	gene_id "ENSMUSG00000025728.17"; transcript_id "ENSMUST00000208043.2"; gene_type "protein_coding"; gene_name "Pigq"; transcript_type "protein_coding"; transcript_name "Pigq-218"; exon_number 1; exon_id "ENSMUSE00001380108.2"; level 2; protein_id "ENSMUSP00000146704.2"; transcript_support_level "5"; mgi_id "MGI:1333114"; tag "alternative_5_UTR"; tag "CAGE_supported_TSS"; tag "not_organism_supported"; tag "basic"; tag "appris_principal_1"; tag "CCDS"; ccdsid "CCDS28538.1"; havana_gene "OTTMUSG00000033060.1"; havana_transcript "OTTMUST00000145040.1";
chr17	HAVANA	exon	26161768	26161806	0	-	.	gene_id "ENSMUSG00000025728.17"; transcript_id "ENSMUST00000148382.2"; gene_type "protein_coding"; gene_name "Pigq"; transcript_type "protein_coding"; transcript_name "Pigq-213"; exon_number 1; exon_id "ENSMUSE00000801375.2"; level 2; protein_id "ENSMUSP00000119871.2"; transcript_support_level "3"; mgi_id "MGI:1333114"; tag "mRNA_end_NF"; tag "cds_end_NF"; tag "alternative_5_UTR"; tag "CAGE_supported_TSS"; havana_gene "OTTMUSG00000033060.1"; havana_transcript "OTTMUST00000082555.1";
chr17	HAVANA	UTR	26161768	26161806	0	-	.	gene_id "ENSMUSG00000025728.17"; transcript_id "ENSMUST00000148382.2"; gene_type "protein_coding"; gene_name "Pigq"; transcript_type "protein_coding"; transcript_name "Pigq-213"; exon_number 1; exon_id "ENSMUSE00000801375.2"; level 2; protein_id "ENSMUSP00000119871.2"; transcript_support_level "3"; mgi_id "MGI:1333114"; tag "mRNA_end_NF"; tag "cds_end_NF"; tag "alternative_5_UTR"; tag "CAGE_supported_TSS"; havana_gene "OTTMUSG00000033060.1"; havana_transcript "OTTMUST00000082555.1";
chr17	HAVANA	exon	26161768	26161836	0	-	.	gene_id "ENSMUSG00000025728.17"; transcript_id "ENSMUST00000145745.3"; gene_type "protein_coding"; gene_name "Pigq"; transcript_type "protein_coding"; transcript_name "Pigq-210"; exon_number 1; exon_id "ENSMUSE00000777859.2"; level 2; protein_id "ENSMUSP00000119772.3"; transcript_support_level "2"; mgi_id "MGI:1333114"; tag "mRNA_end_NF"; tag "cds_end_NF"; tag "alternative_5_UTR"; tag "CAGE_supported_TSS"; havana_gene "OTTMUSG00000033060.1"; havana_transcript "OTTMUST00000082554.1";
chr17	HAVANA	UTR	26161768	26161836	0	-	.	gene_id "ENSMUSG00000025728.17"; transcript_id "ENSMUST00000145745.3"; gene_type "protein_coding"; gene_name "Pigq"; transcript_type "protein_coding"; transcript_name "Pigq-210"; exon_number 1; exon_id "ENSMUSE00000777859.2"; level 2; protein_id "ENSMUSP00000119772.3"; transcript_support_level "2"; mgi_id "MGI:1333114"; tag "mRNA_end_NF"; tag "cds_end_NF"; tag "alternative_5_UTR"; tag "CAGE_supported_TSS"; havana_gene "OTTMUSG00000033060.1"; havana_transcript "OTTMUST00000082554.1";
chr17	HAVANA	stop_codon	26162335	26162337	0	-	0	gene_id "ENSMUSG00000090113.8"; transcript_id "ENSMUST00000085027.4"; gene_type "protein_coding"; gene_name "Nhlrc4"; transcript_type "protein_coding"; transcript_name "Nhlrc4-201"; exon_number 2; exon_id "ENSMUSE00000610866.2"; level 2; protein_id "ENSMUSP00000082102.4"; transcript_support_level "1"; mgi_id "MGI:3687200"; tag "basic"; tag "Ensembl_canonical"; tag "GENCODE_Primary"; tag "appris_principal_1"; tag "CCDS"; ccdsid "CCDS28539.1"; havana_gene "OTTMUSG00000033452.1"; havana_transcript "OTTMUST00000084040.1";
chr17	HAVANA	CDS	26162338	26162745	0	-	0	gene_id "ENSMUSG00000090113.8"; transcript_id "ENSMUST00000085027.4"; gene_type "protein_coding"; gene_name "Nhlrc4"; transcript_type "protein_coding"; transcript_name "Nhlrc4-201"; exon_number 2; exon_id "ENSMUSE00000610866.2"; level 2; protein_id "ENSMUSP00000082102.4"; transcript_support_level "1"; mgi_id "MGI:3687200"; tag "basic"; tag "Ensembl_canonical"; tag "GENCODE_Primary"; tag "appris_principal_1"; tag "CCDS"; ccdsid "CCDS28539.1"; havana_gene "OTTMUSG00000033452.1"; havana_transcript "OTTMUST00000084040.1";
chr17	HAVANA	start_codon	26162743	26162745	0	-	0	gene_id "ENSMUSG00000090113.8"; transcript_id "ENSMUST00000085027.4"; gene_type "protein_coding"; gene_name "Nhlrc4"; transcript_type "protein_coding"; transcript_name "Nhlrc4-201"; exon_number 2; exon_id "ENSMUSE00000610866.2"; level 2; protein_id "ENSMUSP00000082102.4"; transcript_support_level "1"; mgi_id "MGI:3687200"; tag "basic"; tag "Ensembl_canonical"; tag "GENCODE_Primary"; tag "appris_principal_1"; tag "CCDS"; ccdsid "CCDS28539.1"; havana_gene "OTTMUSG00000033452.1"; havana_transcript "OTTMUST00000084040.1";
chr17	HAVANA	UTR	26162746	26163292	0	-	.	gene_id "ENSMUSG00000090113.8"; transcript_id "ENSMUST00000085027.4"; gene_type "protein_coding"; gene_name "Nhlrc4"; transcript_type "protein_coding"; transcript_name "Nhlrc4-201"; exon_number 2; exon_id "ENSMUSE00000610866.2"; level 2; protein_id "ENSMUSP00000082102.4"; transcript_support_level "1"; mgi_id "MGI:3687200"; tag "basic"; tag "Ensembl_canonical"; tag "GENCODE_Primary"; tag "appris_principal_1"; tag "CCDS"; ccdsid "CCDS28539.1"; havana_gene "OTTMUSG00000033452.1"; havana_transcript "OTTMUST00000084040.1";
chr17	HAVANA	exon	26163128	26163292	0	-	.	gene_id "ENSMUSG00000090113.8"; transcript_id "ENSMUST00000159540.8"; gene_type "protein_coding"; gene_name "Nhlrc4"; transcript_type "protein_coding_CDS_not_defined"; transcript_name "Nhlrc4-202"; exon_number 3; exon_id "ENSMUSE00000863995.2"; level 2; transcript_support_level "2"; mgi_id "MGI:3687200"; havana_gene "OTTMUSG00000033452.1"; havana_transcript "OTTMUST00000084041.1";
chr17	HAVANA	transcript	26163128	26163935	0	-	.	gene_id "ENSMUSG00000090113.8"; transcript_id "ENSMUST00000159540.8"; gene_type "protein_coding"; gene_name "Nhlrc4"; transcript_type "protein_coding_CDS_not_defined"; transcript_name "Nhlrc4-202"; level 2; transcript_support_level "2"; mgi_id "MGI:3687200"; havana_gene "OTTMUSG00000033452.1"; havana_transcript "OTTMUST00000084041.1";
chr17	HAVANA	exon	26163216	26163292	0	-	.	gene_id "ENSMUSG00000090113.8"; transcript_id "ENSMUST00000162078.2"; gene_type "protein_coding"; gene_name "Nhlrc4"; transcript_type "protein_coding_CDS_not_defined"; transcript_name "Nhlrc4-203"; exon_number 3; exon_id "ENSMUSE00000865601.2"; level 2; transcript_support_level "5"; mgi_id "MGI:3687200"; havana_gene "OTTMUSG00000033452.1"; havana_transcript "OTTMUST00000084042.1";
chr17	HAVANA	transcript	26163216	26163805	0	-	.	gene_id "ENSMUSG00000090113.8"; transcript_id "ENSMUST00000162078.2"; gene_type "protein_coding"; gene_name "Nhlrc4"; transcript_type "protein_coding_CDS_not_defined"; transcript_name "Nhlrc4-203"; level 2; transcript_support_level "5"; mgi_id "MGI:3687200"; havana_gene "OTTMUSG00000033452.1"; havana_transcript "OTTMUST00000084042.1";
chr17	HAVANA	exon	26163438	26163484	0	-	.	gene_id "ENSMUSG00000025728.17"; transcript_id "ENSMUST00000148307.2"; gene_type "protein_coding"; gene_name "Pigq"; transcript_type "protein_coding"; transcript_name "Pigq-212"; exon_number 1; exon_id "ENSMUSE00000785540.2"; level 2; protein_id "ENSMUSP00000118632.2"; transcript_support_level "2"; mgi_id "MGI:1333114"; tag "mRNA_end_NF"; tag "cds_end_NF"; tag "alternative_5_UTR"; havana_gene "OTTMUSG00000033060.1"; havana_transcript "OTTMUST00000082553.1";
chr17	HAVANA	UTR	26163438	26163484	0	-	.	gene_id "ENSMUSG00000025728.17"; transcript_id "ENSMUST00000148307.2"; gene_type "protein_coding"; gene_name "Pigq"; transcript_type "protein_coding"; transcript_name "Pigq-212"; exon_number 1; exon_id "ENSMUSE00000785540.2"; level 2; protein_id "ENSMUSP00000118632.2"; transcript_support_level "2"; mgi_id "MGI:1333114"; tag "mRNA_end_NF"; tag "cds_end_NF"; tag "alternative_5_UTR"; havana_gene "OTTMUSG00000033060.1"; havana_transcript "OTTMUST00000082553.1";
chr17	HAVANA	exon	26163438	26163566	0	-	.	gene_id "ENSMUSG00000090113.8"; transcript_id "ENSMUST00000159540.8"; gene_type "protein_coding"; gene_name "Nhlrc4"; transcript_type "protein_coding_CDS_not_defined"; transcript_name "Nhlrc4-202"; exon_number 2; exon_id "ENSMUSE00000861557.2"; level 2; transcript_support_level "2"; mgi_id "MGI:3687200"; havana_gene "OTTMUSG00000033452.1"; havana_transcript "OTTMUST00000084041.1";
chr17	HAVANA	exon	26163438	26163566	0	-	.	gene_id "ENSMUSG00000090113.8"; transcript_id "ENSMUST00000162078.2"; gene_type "protein_coding"; gene_name "Nhlrc4"; transcript_type "protein_coding_CDS_not_defined"; transcript_name "Nhlrc4-203"; exon_number 2; exon_id "ENSMUSE00000861557.2"; level 2; transcript_support_level "5"; mgi_id "MGI:3687200"; havana_gene "OTTMUSG00000033452.1"; havana_transcript "OTTMUST00000084042.1";
chr17	HAVANA	exon	26163788	26163805	0	-	.	gene_id "ENSMUSG00000090113.8"; transcript_id "ENSMUST00000162078.2"; gene_type "protein_coding"; gene_name "Nhlrc4"; transcript_type "protein_coding_CDS_not_defined"; transcript_name "Nhlrc4-203"; exon_number 1; exon_id "ENSMUSE00001472462.2"; level 2; transcript_support_level "5"; mgi_id "MGI:3687200"; havana_gene "OTTMUSG00000033452.1"; havana_transcript "OTTMUST00000084042.1";
chr17	HAVANA	exon	26163851	26163906	0	-	.	gene_id "ENSMUSG00000090113.8"; transcript_id "ENSMUST00000085027.4"; gene_type "protein_coding"; gene_name "Nhlrc4"; transcript_type "protein_coding"; transcript_name "Nhlrc4-201"; exon_number 1; exon_id "ENSMUSE00000610867.3"; level 2; protein_id "ENSMUSP00000082102.4"; transcript_support_level "1"; mgi_id "MGI:3687200"; tag "basic"; tag "Ensembl_canonical"; tag "GENCODE_Primary"; tag "appris_principal_1"; tag "CCDS"; ccdsid "CCDS28539.1"; havana_gene "OTTMUSG00000033452.1"; havana_transcript "OTTMUST00000084040.1";
chr17	HAVANA	UTR	26163851	26163906	0	-	.	gene_id "ENSMUSG00000090113.8"; transcript_id "ENSMUST00000085027.4"; gene_type "protein_coding"; gene_name "Nhlrc4"; transcript_type "protein_coding"; transcript_name "Nhlrc4-201"; exon_number 1; exon_id "ENSMUSE00000610867.3"; level 2; protein_id "ENSMUSP00000082102.4"; transcript_support_level "1"; mgi_id "MGI:3687200"; tag "basic"; tag "Ensembl_canonical"; tag "GENCODE_Primary"; tag "appris_principal_1"; tag "CCDS"; ccdsid "CCDS28539.1"; havana_gene "OTTMUSG00000033452.1"; havana_transcript "OTTMUST00000084040.1";
chr17	HAVANA	exon	26163851	26163910	0	-	.	gene_id "ENSMUSG00000025728.17"; transcript_id "ENSMUST00000237570.2"; gene_type "protein_coding"; gene_name "Pigq"; transcript_type "protein_coding"; transcript_name "Pigq-222"; exon_number 1; exon_id "ENSMUSE00001454960.2"; level 2; protein_id "ENSMUSP00000157676.2"; mgi_id "MGI:1333114"; tag "RNA_Seq_supported_only"; tag "basic"; havana_gene "OTTMUSG00000033060.1"; havana_transcript "OTTMUST00000177630.1";
chr17	HAVANA	UTR	26163851	26163910	0	-	.	gene_id "ENSMUSG00000025728.17"; transcript_id "ENSMUST00000237570.2"; gene_type "protein_coding"; gene_name "Pigq"; transcript_type "protein_coding"; transcript_name "Pigq-222"; exon_number 1; exon_id "ENSMUSE00001454960.2"; level 2; protein_id "ENSMUSP00000157676.2"; mgi_id "MGI:1333114"; tag "RNA_Seq_supported_only"; tag "basic"; havana_gene "OTTMUSG00000033060.1"; havana_transcript "OTTMUST00000177630.1";
chr17	HAVANA	exon	26163851	26163935	0	-	.	gene_id "ENSMUSG00000090113.8"; transcript_id "ENSMUST00000159540.8"; gene_type "protein_coding"; gene_name "Nhlrc4"; transcript_type "protein_coding_CDS_not_defined"; transcript_name "Nhlrc4-202"; exon_number 1; exon_id "ENSMUSE00000867792.2"; level 2; transcript_support_level "2"; mgi_id "MGI:3687200"; havana_gene "OTTMUSG00000033452.1"; havana_transcript "OTTMUST00000084041.1";
chr17	HAVANA	UTR	26165361	26165572	0	-	.	gene_id "ENSMUSG00000025727.9"; transcript_id "ENSMUST00000162431.2"; gene_type "protein_coding"; gene_name "Prr35"; transcript_type "protein_coding"; transcript_name "Prr35-201"; exon_number 3; exon_id "ENSMUSE00000861693.2"; level 2; protein_id "ENSMUSP00000125106.2"; transcript_support_level "1"; mgi_id "MGI:2442713"; tag "basic"; tag "Ensembl_canonical"; tag "GENCODE_Primary"; tag "appris_principal_1"; havana_gene "OTTMUSG00000033450.1"; havana_transcript "OTTMUST00000084038.1";
chr17	HAVANA	exon	26165361	26166215	0	-	.	gene_id "ENSMUSG00000025727.9"; transcript_id "ENSMUST00000162431.2"; gene_type "protein_coding"; gene_name "Prr35"; transcript_type "protein_coding"; transcript_name "Prr35-201"; exon_number 3; exon_id "ENSMUSE00000861693.2"; level 2; protein_id "ENSMUSP00000125106.2"; transcript_support_level "1"; mgi_id "MGI:2442713"; tag "basic"; tag "Ensembl_canonical"; tag "GENCODE_Primary"; tag "appris_principal_1"; havana_gene "OTTMUSG00000033450.1"; havana_transcript "OTTMUST00000084038.1";
chr17	ENSEMBL_gcm37	exon	26165361	26166215	14.7401054880981	-	.	gene_id "ENSMUSG00000025727.9"; transcript_id "ENSMUSG00000025727.9_tx_1"; exon_id "chr17_26165361_26166215_-"; exonnum "3"; txlen "2204";
chr17	HAVANA	gene	26165361	26171539	0	-	.	gene_id "ENSMUSG00000025727.9"; gene_type "protein_coding"; gene_name "Prr35"; level 2; mgi_id "MGI:2442713"; havana_gene "OTTMUSG00000033450.1";
chr17	HAVANA	transcript	26165361	26171539	0	-	.	gene_id "ENSMUSG00000025727.9"; transcript_id "ENSMUST00000162431.2"; gene_type "protein_coding"; gene_name "Prr35"; transcript_type "protein_coding"; transcript_name "Prr35-201"; level 2; protein_id "ENSMUSP00000125106.2"; transcript_support_level "1"; mgi_id "MGI:2442713"; tag "basic"; tag "Ensembl_canonical"; tag "GENCODE_Primary"; tag "appris_principal_1"; havana_gene "OTTMUSG00000033450.1"; havana_transcript "OTTMUST00000084038.1";
chr17	HAVANA	stop_codon	26165570	26165572	0	-	0	gene_id "ENSMUSG00000025727.9"; transcript_id "ENSMUST00000162431.2"; gene_type "protein_coding"; gene_name "Prr35"; transcript_type "protein_coding"; transcript_name "Prr35-201"; exon_number 3; exon_id "ENSMUSE00000861693.2"; level 2; protein_id "ENSMUSP00000125106.2"; transcript_support_level "1"; mgi_id "MGI:2442713"; tag "basic"; tag "Ensembl_canonical"; tag "GENCODE_Primary"; tag "appris_principal_1"; havana_gene "OTTMUSG00000033450.1"; havana_transcript "OTTMUST00000084038.1";
chr17	HAVANA	CDS	26165573	26166215	0	-	1	gene_id "ENSMUSG00000025727.9"; transcript_id "ENSMUST00000162431.2"; gene_type "protein_coding"; gene_name "Prr35"; transcript_type "protein_coding"; transcript_name "Prr35-201"; exon_number 3; exon_id "ENSMUSE00000861693.2"; level 2; protein_id "ENSMUSP00000125106.2"; transcript_support_level "1"; mgi_id "MGI:2442713"; tag "basic"; tag "Ensembl_canonical"; tag "GENCODE_Primary"; tag "appris_principal_1"; havana_gene "OTTMUSG00000033450.1"; havana_transcript "OTTMUST00000084038.1";
chr17	HAVANA	CDS	26166466	26167535	0	-	0	gene_id "ENSMUSG00000025727.9"; transcript_id "ENSMUST00000162431.2"; gene_type "protein_coding"; gene_name "Prr35"; transcript_type "protein_coding"; transcript_name "Prr35-201"; exon_number 2; exon_id "ENSMUSE00000152620.5"; level 2; protein_id "ENSMUSP00000125106.2"; transcript_support_level "1"; mgi_id "MGI:2442713"; tag "basic"; tag "Ensembl_canonical"; tag "GENCODE_Primary"; tag "appris_principal_1"; havana_gene "OTTMUSG00000033450.1"; havana_transcript "OTTMUST00000084038.1";
chr17	HAVANA	exon	26166466	26167574	0	-	.	gene_id "ENSMUSG00000025727.9"; transcript_id "ENSMUST00000162431.2"; gene_type "protein_coding"; gene_name "Prr35"; transcript_type "protein_coding"; transcript_name "Prr35-201"; exon_number 2; exon_id "ENSMUSE00000152620.5"; level 2; protein_id "ENSMUSP00000125106.2"; transcript_support_level "1"; mgi_id "MGI:2442713"; tag "basic"; tag "Ensembl_canonical"; tag "GENCODE_Primary"; tag "appris_principal_1"; havana_gene "OTTMUSG00000033450.1"; havana_transcript "OTTMUST00000084038.1";
chr17	ENSEMBL_gcm37	exon	26166466	26167574	14.7401054880981	-	.	gene_id "ENSMUSG00000025727.9"; transcript_id "ENSMUSG00000025727.9_tx_1"; exon_id "chr17_26166466_26167574_-"; exonnum "2"; txlen "2204";
chr17	HAVANA	start_codon	26167533	26167535	0	-	0	gene_id "ENSMUSG00000025727.9"; transcript_id "ENSMUST00000162431.2"; gene_type "protein_coding"; gene_name "Prr35"; transcript_type "protein_coding"; transcript_name "Prr35-201"; exon_number 2; exon_id "ENSMUSE00000152620.5"; level 2; protein_id "ENSMUSP00000125106.2"; transcript_support_level "1"; mgi_id "MGI:2442713"; tag "basic"; tag "Ensembl_canonical"; tag "GENCODE_Primary"; tag "appris_principal_1"; havana_gene "OTTMUSG00000033450.1"; havana_transcript "OTTMUST00000084038.1";
chr17	HAVANA	UTR	26167536	26167574	0	-	.	gene_id "ENSMUSG00000025727.9"; transcript_id "ENSMUST00000162431.2"; gene_type "protein_coding"; gene_name "Prr35"; transcript_type "protein_coding"; transcript_name "Prr35-201"; exon_number 2; exon_id "ENSMUSE00000152620.5"; level 2; protein_id "ENSMUSP00000125106.2"; transcript_support_level "1"; mgi_id "MGI:2442713"; tag "basic"; tag "Ensembl_canonical"; tag "GENCODE_Primary"; tag "appris_principal_1"; havana_gene "OTTMUSG00000033450.1"; havana_transcript "OTTMUST00000084038.1";
chr17	sragcm37_ss	exon	26170649	26170888	14.7401054880981	-	.	gene_id "ENSMUSG00000025727.9"; transcript_id "ENSMUSG00000025727.9_tx_1"; exon_id "chr17_26170649_26170888_-"; exonnum "1"; txlen "2204";
chr17	HAVANA	exon	26170965	26171539	0	-	.	gene_id "ENSMUSG00000025727.9"; transcript_id "ENSMUST00000162431.2"; gene_type "protein_coding"; gene_name "Prr35"; transcript_type "protein_coding"; transcript_name "Prr35-201"; exon_number 1; exon_id "ENSMUSE00000433098.4"; level 2; protein_id "ENSMUSP00000125106.2"; transcript_support_level "1"; mgi_id "MGI:2442713"; tag "basic"; tag "Ensembl_canonical"; tag "GENCODE_Primary"; tag "appris_principal_1"; havana_gene "OTTMUSG00000033450.1"; havana_transcript "OTTMUST00000084038.1";
chr17	HAVANA	UTR	26170965	26171539	0	-	.	gene_id "ENSMUSG00000025727.9"; transcript_id "ENSMUST00000162431.2"; gene_type "protein_coding"; gene_name "Prr35"; transcript_type "protein_coding"; transcript_name "Prr35-201"; exon_number 1; exon_id "ENSMUSE00000433098.4"; level 2; protein_id "ENSMUSP00000125106.2"; transcript_support_level "1"; mgi_id "MGI:2442713"; tag "basic"; tag "Ensembl_canonical"; tag "GENCODE_Primary"; tag "appris_principal_1"; havana_gene "OTTMUSG00000033450.1"; havana_transcript "OTTMUST00000084038.1";
chr17	HAVANA	exon	26177338	26178707	0	-	.	gene_id "ENSMUSG00000037326.11"; transcript_id "ENSMUST00000212735.2"; gene_type "protein_coding"; gene_name "Capn15"; transcript_type "retained_intron"; transcript_name "Capn15-207"; exon_number 10; exon_id "ENSMUSE00001392936.2"; level 2; transcript_support_level "1"; mgi_id "MGI:1355075"; havana_gene "OTTMUSG00000061845.1"; havana_transcript "OTTMUST00000150902.1";
chr17	HAVANA	transcript	26177338	26204680	0	-	.	gene_id "ENSMUSG00000037326.11"; transcript_id "ENSMUST00000212735.2"; gene_type "protein_coding"; gene_name "Capn15"; transcript_type "retained_intron"; transcript_name "Capn15-207"; level 2; transcript_support_level "1"; mgi_id "MGI:1355075"; havana_gene "OTTMUSG00000061845.1"; havana_transcript "OTTMUST00000150902.1";
chr17	HAVANA	gene	26177338	26204770	0	-	.	gene_id "ENSMUSG00000037326.11"; gene_type "protein_coding"; gene_name "Capn15"; level 2; mgi_id "MGI:1355075"; havana_gene "OTTMUSG00000061845.1";
chr17	HAVANA	UTR	26177341	26178532	0	-	.	gene_id "ENSMUSG00000037326.11"; transcript_id "ENSMUST00000212149.2"; gene_type "protein_coding"; gene_name "Capn15"; transcript_type "protein_coding"; transcript_name "Capn15-204"; exon_number 12; exon_id "ENSMUSE00001391230.2"; level 2; protein_id "ENSMUSP00000148718.2"; transcript_support_level "5"; mgi_id "MGI:1355075"; tag "inferred_exon_combination"; tag "basic"; tag "appris_alternative_2"; tag "CCDS"; ccdsid "CCDS28540.1"; havana_gene "OTTMUSG00000061845.1"; havana_transcript "OTTMUST00000150906.1";
chr17	HAVANA	exon	26177341	26178707	0	-	.	gene_id "ENSMUSG00000037326.11"; transcript_id "ENSMUST00000212149.2"; gene_type "protein_coding"; gene_name "Capn15"; transcript_type "protein_coding"; transcript_name "Capn15-204"; exon_number 12; exon_id "ENSMUSE00001391230.2"; level 2; protein_id "ENSMUSP00000148718.2"; transcript_support_level "5"; mgi_id "MGI:1355075"; tag "inferred_exon_combination"; tag "basic"; tag "appris_alternative_2"; tag "CCDS"; ccdsid "CCDS28540.1"; havana_gene "OTTMUSG00000061845.1"; havana_transcript "OTTMUST00000150906.1";
chr17	HAVANA	transcript	26177341	26198867	0	-	.	gene_id "ENSMUSG00000037326.11"; transcript_id "ENSMUST00000212149.2"; gene_type "protein_coding"; gene_name "Capn15"; transcript_type "protein_coding"; transcript_name "Capn15-204"; level 2; protein_id "ENSMUSP00000148718.2"; transcript_support_level "5"; mgi_id "MGI:1355075"; tag "inferred_exon_combination"; tag "basic"; tag "appris_alternative_2"; tag "CCDS"; ccdsid "CCDS28540.1"; havana_gene "OTTMUSG00000061845.1"; havana_transcript "OTTMUST00000150906.1";
chr17	HAVANA	exon	26177343	26178703	0	-	.	gene_id "ENSMUSG00000037326.11"; transcript_id "ENSMUST00000212789.2"; gene_type "protein_coding"; gene_name "Capn15"; transcript_type "nonsense_mediated_decay"; transcript_name "Capn15-208"; exon_number 11; exon_id "ENSMUSE00001390017.2"; level 2; protein_id "ENSMUSP00000148393.2"; transcript_support_level "1"; mgi_id "MGI:1355075"; havana_gene "OTTMUSG00000061845.1"; havana_transcript "OTTMUST00000150903.1";
chr17	HAVANA	UTR	26177343	26178703	0	-	.	gene_id "ENSMUSG00000037326.11"; transcript_id "ENSMUST00000212789.2"; gene_type "protein_coding"; gene_name "Capn15"; transcript_type "nonsense_mediated_decay"; transcript_name "Capn15-208"; exon_number 11; exon_id "ENSMUSE00001390017.2"; level 2; protein_id "ENSMUSP00000148393.2"; transcript_support_level "1"; mgi_id "MGI:1355075"; havana_gene "OTTMUSG00000061845.1"; havana_transcript "OTTMUST00000150903.1";
chr17	HAVANA	transcript	26177343	26204654	0	-	.	gene_id "ENSMUSG00000037326.11"; transcript_id "ENSMUST00000212789.2"; gene_type "protein_coding"; gene_name "Capn15"; transcript_type "nonsense_mediated_decay"; transcript_name "Capn15-208"; level 2; protein_id "ENSMUSP00000148393.2"; transcript_support_level "1"; mgi_id "MGI:1355075"; havana_gene "OTTMUSG00000061845.1"; havana_transcript "OTTMUST00000150903.1";
chr17	HAVANA	UTR	26177344	26178532	0	-	.	gene_id "ENSMUSG00000037326.11"; transcript_id "ENSMUST00000212520.2"; gene_type "protein_coding"; gene_name "Capn15"; transcript_type "protein_coding"; transcript_name "Capn15-205"; exon_number 12; exon_id "ENSMUSE00001390429.2"; level 2; protein_id "ENSMUSP00000148486.2"; transcript_support_level "1"; mgi_id "MGI:1355075"; tag "basic"; tag "Ensembl_canonical"; tag "GENCODE_Primary"; tag "appris_principal_2"; tag "CCDS"; ccdsid "CCDS84286.1"; havana_gene "OTTMUSG00000061845.1"; havana_transcript "OTTMUST00000150904.1";
chr17	HAVANA	exon	26177344	26178707	0	-	.	gene_id "ENSMUSG00000037326.11"; transcript_id "ENSMUST00000212520.2"; gene_type "protein_coding"; gene_name "Capn15"; transcript_type "protein_coding"; transcript_name "Capn15-205"; exon_number 12; exon_id "ENSMUSE00001390429.2"; level 2; protein_id "ENSMUSP00000148486.2"; transcript_support_level "1"; mgi_id "MGI:1355075"; tag "basic"; tag "Ensembl_canonical"; tag "GENCODE_Primary"; tag "appris_principal_2"; tag "CCDS"; ccdsid "CCDS84286.1"; havana_gene "OTTMUSG00000061845.1"; havana_transcript "OTTMUST00000150904.1";
chr17	HAVANA	transcript	26177344	26204770	0	-	.	gene_id "ENSMUSG00000037326.11"; transcript_id "ENSMUST00000212520.2"; gene_type "protein_coding"; gene_name "Capn15"; transcript_type "protein_coding"; transcript_name "Capn15-205"; level 2; protein_id "ENSMUSP00000148486.2"; transcript_support_level "1"; mgi_id "MGI:1355075"; tag "basic"; tag "Ensembl_canonical"; tag "GENCODE_Primary"; tag "appris_principal_2"; tag "CCDS"; ccdsid "CCDS84286.1"; havana_gene "OTTMUSG00000061845.1"; havana_transcript "OTTMUST00000150904.1";
chr17	HAVANA	exon	26177345	26177998	0	-	.	gene_id "ENSMUSG00000037326.11"; transcript_id "ENSMUST00000212099.2"; gene_type "protein_coding"; gene_name "Capn15"; transcript_type "nonsense_mediated_decay"; transcript_name "Capn15-203"; exon_number 9; exon_id "ENSMUSE00001391243.2"; level 2; protein_id "ENSMUSP00000148385.2"; transcript_support_level "1"; mgi_id "MGI:1355075"; havana_gene "OTTMUSG00000061845.1"; havana_transcript "OTTMUST00000150905.1";
chr17	HAVANA	UTR	26177345	26177998	0	-	.	gene_id "ENSMUSG00000037326.11"; transcript_id "ENSMUST00000212099.2"; gene_type "protein_coding"; gene_name "Capn15"; transcript_type "nonsense_mediated_decay"; transcript_name "Capn15-203"; exon_number 9; exon_id "ENSMUSE00001391243.2"; level 2; protein_id "ENSMUSP00000148385.2"; transcript_support_level "1"; mgi_id "MGI:1355075"; havana_gene "OTTMUSG00000061845.1"; havana_transcript "OTTMUST00000150905.1";
chr17	HAVANA	transcript	26177345	26204654	0	-	.	gene_id "ENSMUSG00000037326.11"; transcript_id "ENSMUST00000212099.2"; gene_type "protein_coding"; gene_name "Capn15"; transcript_type "nonsense_mediated_decay"; transcript_name "Capn15-203"; level 2; protein_id "ENSMUSP00000148385.2"; transcript_support_level "1"; mgi_id "MGI:1355075"; havana_gene "OTTMUSG00000061845.1"; havana_transcript "OTTMUST00000150905.1";
chr17	HAVANA	stop_codon	26178530	26178532	0	-	0	gene_id "ENSMUSG00000037326.11"; transcript_id "ENSMUST00000212149.2"; gene_type "protein_coding"; gene_name "Capn15"; transcript_type "protein_coding"; transcript_name "Capn15-204"; exon_number 12; exon_id "ENSMUSE00001391230.2"; level 2; protein_id "ENSMUSP00000148718.2"; transcript_support_level "5"; mgi_id "MGI:1355075"; tag "inferred_exon_combination"; tag "basic"; tag "appris_alternative_2"; tag "CCDS"; ccdsid "CCDS28540.1"; havana_gene "OTTMUSG00000061845.1"; havana_transcript "OTTMUST00000150906.1";
chr17	HAVANA	stop_codon	26178530	26178532	0	-	0	gene_id "ENSMUSG00000037326.11"; transcript_id "ENSMUST00000212520.2"; gene_type "protein_coding"; gene_name "Capn15"; transcript_type "protein_coding"; transcript_name "Capn15-205"; exon_number 12; exon_id "ENSMUSE00001390429.2"; level 2; protein_id "ENSMUSP00000148486.2"; transcript_support_level "1"; mgi_id "MGI:1355075"; tag "basic"; tag "Ensembl_canonical"; tag "GENCODE_Primary"; tag "appris_principal_2"; tag "CCDS"; ccdsid "CCDS84286.1"; havana_gene "OTTMUSG00000061845.1"; havana_transcript "OTTMUST00000150904.1";
chr17	ENSEMBL	stop_codon	26178530	26178532	0	-	0	gene_id "ENSMUSG00000037326.11"; transcript_id "ENSMUST00000041641.9"; gene_type "protein_coding"; gene_name "Capn15"; transcript_type "protein_coding"; transcript_name "Capn15-201"; exon_number 12; exon_id "ENSMUSE00001050040.2"; level 3; protein_id "ENSMUSP00000039528.9"; transcript_support_level "5"; mgi_id "MGI:1355075"; tag "basic"; tag "appris_alternative_2"; tag "CCDS"; ccdsid "CCDS28540.1"; havana_gene "OTTMUSG00000061845.1";
chr17	ENSEMBL	UTR	26178530	26178532	0	-	.	gene_id "ENSMUSG00000037326.11"; transcript_id "ENSMUST00000041641.9"; gene_type "protein_coding"; gene_name "Capn15"; transcript_type "protein_coding"; transcript_name "Capn15-201"; exon_number 12; exon_id "ENSMUSE00001050040.2"; level 3; protein_id "ENSMUSP00000039528.9"; transcript_support_level "5"; mgi_id "MGI:1355075"; tag "basic"; tag "appris_alternative_2"; tag "CCDS"; ccdsid "CCDS28540.1"; havana_gene "OTTMUSG00000061845.1";
chr17	ENSEMBL	exon	26178530	26178707	0	-	.	gene_id "ENSMUSG00000037326.11"; transcript_id "ENSMUST00000041641.9"; gene_type "protein_coding"; gene_name "Capn15"; transcript_type "protein_coding"; transcript_name "Capn15-201"; exon_number 12; exon_id "ENSMUSE00001050040.2"; level 3; protein_id "ENSMUSP00000039528.9"; transcript_support_level "5"; mgi_id "MGI:1355075"; tag "basic"; tag "appris_alternative_2"; tag "CCDS"; ccdsid "CCDS28540.1"; havana_gene "OTTMUSG00000061845.1";
chr17	ENSEMBL	transcript	26178530	26204654	0	-	.	gene_id "ENSMUSG00000037326.11"; transcript_id "ENSMUST00000041641.9"; gene_type "protein_coding"; gene_name "Capn15"; transcript_type "protein_coding"; transcript_name "Capn15-201"; level 3; protein_id "ENSMUSP00000039528.9"; transcript_support_level "5"; mgi_id "MGI:1355075"; tag "basic"; tag "appris_alternative_2"; tag "CCDS"; ccdsid "CCDS28540.1"; havana_gene "OTTMUSG00000061845.1";
chr17	HAVANA	CDS	26178533	26178707	0	-	1	gene_id "ENSMUSG00000037326.11"; transcript_id "ENSMUST00000212149.2"; gene_type "protein_coding"; gene_name "Capn15"; transcript_type "protein_coding"; transcript_name "Capn15-204"; exon_number 12; exon_id "ENSMUSE00001391230.2"; level 2; protein_id "ENSMUSP00000148718.2"; transcript_support_level "5"; mgi_id "MGI:1355075"; tag "inferred_exon_combination"; tag "basic"; tag "appris_alternative_2"; tag "CCDS"; ccdsid "CCDS28540.1"; havana_gene "OTTMUSG00000061845.1"; havana_transcript "OTTMUST00000150906.1";
chr17	HAVANA	CDS	26178533	26178707	0	-	1	gene_id "ENSMUSG00000037326.11"; transcript_id "ENSMUST00000212520.2"; gene_type "protein_coding"; gene_name "Capn15"; transcript_type "protein_coding"; transcript_name "Capn15-205"; exon_number 12; exon_id "ENSMUSE00001390429.2"; level 2; protein_id "ENSMUSP00000148486.2"; transcript_support_level "1"; mgi_id "MGI:1355075"; tag "basic"; tag "Ensembl_canonical"; tag "GENCODE_Primary"; tag "appris_principal_2"; tag "CCDS"; ccdsid "CCDS84286.1"; havana_gene "OTTMUSG00000061845.1"; havana_transcript "OTTMUST00000150904.1";
chr17	ENSEMBL	CDS	26178533	26178707	0	-	1	gene_id "ENSMUSG00000037326.11"; transcript_id "ENSMUST00000041641.9"; gene_type "protein_coding"; gene_name "Capn15"; transcript_type "protein_coding"; transcript_name "Capn15-201"; exon_number 12; exon_id "ENSMUSE00001050040.2"; level 3; protein_id "ENSMUSP00000039528.9"; transcript_support_level "5"; mgi_id "MGI:1355075"; tag "basic"; tag "appris_alternative_2"; tag "CCDS"; ccdsid "CCDS28540.1"; havana_gene "OTTMUSG00000061845.1";
chr17	HAVANA	UTR	26178781	26178858	0	-	.	gene_id "ENSMUSG00000037326.11"; transcript_id "ENSMUST00000212789.2"; gene_type "protein_coding"; gene_name "Capn15"; transcript_type "nonsense_mediated_decay"; transcript_name "Capn15-208"; exon_number 10; exon_id "ENSMUSE00001389651.2"; level 2; protein_id "ENSMUSP00000148393.2"; transcript_support_level "1"; mgi_id "MGI:1355075"; havana_gene "OTTMUSG00000061845.1"; havana_transcript "OTTMUST00000150903.1";
chr17	HAVANA	exon	26178781	26178959	0	-	.	gene_id "ENSMUSG00000037326.11"; transcript_id "ENSMUST00000212149.2"; gene_type "protein_coding"; gene_name "Capn15"; transcript_type "protein_coding"; transcript_name "Capn15-204"; exon_number 11; exon_id "ENSMUSE00000255163.4"; level 2; protein_id "ENSMUSP00000148718.2"; transcript_support_level "5"; mgi_id "MGI:1355075"; tag "inferred_exon_combination"; tag "basic"; tag "appris_alternative_2"; tag "CCDS"; ccdsid "CCDS28540.1"; havana_gene "OTTMUSG00000061845.1"; havana_transcript "OTTMUST00000150906.1";
chr17	HAVANA	CDS	26178781	26178959	0	-	0	gene_id "ENSMUSG00000037326.11"; transcript_id "ENSMUST00000212149.2"; gene_type "protein_coding"; gene_name "Capn15"; transcript_type "protein_coding"; transcript_name "Capn15-204"; exon_number 11; exon_id "ENSMUSE00000255163.4"; level 2; protein_id "ENSMUSP00000148718.2"; transcript_support_level "5"; mgi_id "MGI:1355075"; tag "inferred_exon_combination"; tag "basic"; tag "appris_alternative_2"; tag "CCDS"; ccdsid "CCDS28540.1"; havana_gene "OTTMUSG00000061845.1"; havana_transcript "OTTMUST00000150906.1";
chr17	HAVANA	exon	26178781	26178959	0	-	.	gene_id "ENSMUSG00000037326.11"; transcript_id "ENSMUST00000212789.2"; gene_type "protein_coding"; gene_name "Capn15"; transcript_type "nonsense_mediated_decay"; transcript_name "Capn15-208"; exon_number 10; exon_id "ENSMUSE00001389651.2"; level 2; protein_id "ENSMUSP00000148393.2"; transcript_support_level "1"; mgi_id "MGI:1355075"; havana_gene "OTTMUSG00000061845.1"; havana_transcript "OTTMUST00000150903.1";
chr17	HAVANA	exon	26178781	26178959	0	-	.	gene_id "ENSMUSG00000037326.11"; transcript_id "ENSMUST00000212520.2"; gene_type "protein_coding"; gene_name "Capn15"; transcript_type "protein_coding"; transcript_name "Capn15-205"; exon_number 11; exon_id "ENSMUSE00000255163.4"; level 2; protein_id "ENSMUSP00000148486.2"; transcript_support_level "1"; mgi_id "MGI:1355075"; tag "basic"; tag "Ensembl_canonical"; tag "GENCODE_Primary"; tag "appris_principal_2"; tag "CCDS"; ccdsid "CCDS84286.1"; havana_gene "OTTMUSG00000061845.1"; havana_transcript "OTTMUST00000150904.1";
chr17	HAVANA	CDS	26178781	26178959	0	-	0	gene_id "ENSMUSG00000037326.11"; transcript_id "ENSMUST00000212520.2"; gene_type "protein_coding"; gene_name "Capn15"; transcript_type "protein_coding"; transcript_name "Capn15-205"; exon_number 11; exon_id "ENSMUSE00000255163.4"; level 2; protein_id "ENSMUSP00000148486.2"; transcript_support_level "1"; mgi_id "MGI:1355075"; tag "basic"; tag "Ensembl_canonical"; tag "GENCODE_Primary"; tag "appris_principal_2"; tag "CCDS"; ccdsid "CCDS84286.1"; havana_gene "OTTMUSG00000061845.1"; havana_transcript "OTTMUST00000150904.1";
chr17	HAVANA	exon	26178781	26178959	0	-	.	gene_id "ENSMUSG00000037326.11"; transcript_id "ENSMUST00000212099.2"; gene_type "protein_coding"; gene_name "Capn15"; transcript_type "nonsense_mediated_decay"; transcript_name "Capn15-203"; exon_number 8; exon_id "ENSMUSE00001390977.2"; level 2; protein_id "ENSMUSP00000148385.2"; transcript_support_level "1"; mgi_id "MGI:1355075"; havana_gene "OTTMUSG00000061845.1"; havana_transcript "OTTMUST00000150905.1";
chr17	HAVANA	UTR	26178781	26178959	0	-	.	gene_id "ENSMUSG00000037326.11"; transcript_id "ENSMUST00000212099.2"; gene_type "protein_coding"; gene_name "Capn15"; transcript_type "nonsense_mediated_decay"; transcript_name "Capn15-203"; exon_number 8; exon_id "ENSMUSE00001390977.2"; level 2; protein_id "ENSMUSP00000148385.2"; transcript_support_level "1"; mgi_id "MGI:1355075"; havana_gene "OTTMUSG00000061845.1"; havana_transcript "OTTMUST00000150905.1";
chr17	ENSEMBL	exon	26178781	26178959	0	-	.	gene_id "ENSMUSG00000037326.11"; transcript_id "ENSMUST00000041641.9"; gene_type "protein_coding"; gene_name "Capn15"; transcript_type "protein_coding"; transcript_name "Capn15-201"; exon_number 11; exon_id "ENSMUSE00000255163.4"; level 3; protein_id "ENSMUSP00000039528.9"; transcript_support_level "5"; mgi_id "MGI:1355075"; tag "basic"; tag "appris_alternative_2"; tag "CCDS"; ccdsid "CCDS28540.1"; havana_gene "OTTMUSG00000061845.1";
chr17	ENSEMBL	CDS	26178781	26178959	0	-	0	gene_id "ENSMUSG00000037326.11"; transcript_id "ENSMUST00000041641.9"; gene_type "protein_coding"; gene_name "Capn15"; transcript_type "protein_coding"; transcript_name "Capn15-201"; exon_number 11; exon_id "ENSMUSE00000255163.4"; level 3; protein_id "ENSMUSP00000039528.9"; transcript_support_level "5"; mgi_id "MGI:1355075"; tag "basic"; tag "appris_alternative_2"; tag "CCDS"; ccdsid "CCDS28540.1"; havana_gene "OTTMUSG00000061845.1";
chr17	HAVANA	exon	26178781	26179537	0	-	.	gene_id "ENSMUSG00000037326.11"; transcript_id "ENSMUST00000212735.2"; gene_type "protein_coding"; gene_name "Capn15"; transcript_type "retained_intron"; transcript_name "Capn15-207"; exon_number 9; exon_id "ENSMUSE00001391982.2"; level 2; transcript_support_level "1"; mgi_id "MGI:1355075"; havana_gene "OTTMUSG00000061845.1"; havana_transcript "OTTMUST00000150902.1";
chr17	HAVANA	stop_codon	26178856	26178858	0	-	0	gene_id "ENSMUSG00000037326.11"; transcript_id "ENSMUST00000212789.2"; gene_type "protein_coding"; gene_name "Capn15"; transcript_type "nonsense_mediated_decay"; transcript_name "Capn15-208"; exon_number 10; exon_id "ENSMUSE00001389651.2"; level 2; protein_id "ENSMUSP00000148393.2"; transcript_support_level "1"; mgi_id "MGI:1355075"; havana_gene "OTTMUSG00000061845.1"; havana_transcript "OTTMUST00000150903.1";
chr17	HAVANA	CDS	26178859	26178959	0	-	2	gene_id "ENSMUSG00000037326.11"; transcript_id "ENSMUST00000212789.2"; gene_type "protein_coding"; gene_name "Capn15"; transcript_type "nonsense_mediated_decay"; transcript_name "Capn15-208"; exon_number 10; exon_id "ENSMUSE00001389651.2"; level 2; protein_id "ENSMUSP00000148393.2"; transcript_support_level "1"; mgi_id "MGI:1355075"; havana_gene "OTTMUSG00000061845.1"; havana_transcript "OTTMUST00000150903.1";
chr17	HAVANA	exon	26179039	26179205	0	-	.	gene_id "ENSMUSG00000037326.11"; transcript_id "ENSMUST00000212149.2"; gene_type "protein_coding"; gene_name "Capn15"; transcript_type "protein_coding"; transcript_name "Capn15-204"; exon_number 10; exon_id "ENSMUSE00000255181.4"; level 2; protein_id "ENSMUSP00000148718.2"; transcript_support_level "5"; mgi_id "MGI:1355075"; tag "inferred_exon_combination"; tag "basic"; tag "appris_alternative_2"; tag "CCDS"; ccdsid "CCDS28540.1"; havana_gene "OTTMUSG00000061845.1"; havana_transcript "OTTMUST00000150906.1";
chr17	HAVANA	CDS	26179039	26179205	0	-	2	gene_id "ENSMUSG00000037326.11"; transcript_id "ENSMUST00000212149.2"; gene_type "protein_coding"; gene_name "Capn15"; transcript_type "protein_coding"; transcript_name "Capn15-204"; exon_number 10; exon_id "ENSMUSE00000255181.4"; level 2; protein_id "ENSMUSP00000148718.2"; transcript_support_level "5"; mgi_id "MGI:1355075"; tag "inferred_exon_combination"; tag "basic"; tag "appris_alternative_2"; tag "CCDS"; ccdsid "CCDS28540.1"; havana_gene "OTTMUSG00000061845.1"; havana_transcript "OTTMUST00000150906.1";
chr17	ENSEMBL	exon	26179039	26179205	0	-	.	gene_id "ENSMUSG00000037326.11"; transcript_id "ENSMUST00000041641.9"; gene_type "protein_coding"; gene_name "Capn15"; transcript_type "protein_coding"; transcript_name "Capn15-201"; exon_number 10; exon_id "ENSMUSE00000255181.4"; level 3; protein_id "ENSMUSP00000039528.9"; transcript_support_level "5"; mgi_id "MGI:1355075"; tag "basic"; tag "appris_alternative_2"; tag "CCDS"; ccdsid "CCDS28540.1"; havana_gene "OTTMUSG00000061845.1";
chr17	ENSEMBL	CDS	26179039	26179205	0	-	2	gene_id "ENSMUSG00000037326.11"; transcript_id "ENSMUST00000041641.9"; gene_type "protein_coding"; gene_name "Capn15"; transcript_type "protein_coding"; transcript_name "Capn15-201"; exon_number 10; exon_id "ENSMUSE00000255181.4"; level 3; protein_id "ENSMUSP00000039528.9"; transcript_support_level "5"; mgi_id "MGI:1355075"; tag "basic"; tag "appris_alternative_2"; tag "CCDS"; ccdsid "CCDS28540.1"; havana_gene "OTTMUSG00000061845.1";
chr17	HAVANA	exon	26179039	26179537	0	-	.	gene_id "ENSMUSG00000037326.11"; transcript_id "ENSMUST00000212520.2"; gene_type "protein_coding"; gene_name "Capn15"; transcript_type "protein_coding"; transcript_name "Capn15-205"; exon_number 10; exon_id "ENSMUSE00001393256.2"; level 2; protein_id "ENSMUSP00000148486.2"; transcript_support_level "1"; mgi_id "MGI:1355075"; tag "basic"; tag "Ensembl_canonical"; tag "GENCODE_Primary"; tag "appris_principal_2"; tag "CCDS"; ccdsid "CCDS84286.1"; havana_gene "OTTMUSG00000061845.1"; havana_transcript "OTTMUST00000150904.1";
chr17	HAVANA	CDS	26179039	26179537	0	-	1	gene_id "ENSMUSG00000037326.11"; transcript_id "ENSMUST00000212520.2"; gene_type "protein_coding"; gene_name "Capn15"; transcript_type "protein_coding"; transcript_name "Capn15-205"; exon_number 10; exon_id "ENSMUSE00001393256.2"; level 2; protein_id "ENSMUSP00000148486.2"; transcript_support_level "1"; mgi_id "MGI:1355075"; tag "basic"; tag "Ensembl_canonical"; tag "GENCODE_Primary"; tag "appris_principal_2"; tag "CCDS"; ccdsid "CCDS84286.1"; havana_gene "OTTMUSG00000061845.1"; havana_transcript "OTTMUST00000150904.1";
chr17	HAVANA	exon	26179311	26179537	0	-	.	gene_id "ENSMUSG00000037326.11"; transcript_id "ENSMUST00000212149.2"; gene_type "protein_coding"; gene_name "Capn15"; transcript_type "protein_coding"; transcript_name "Capn15-204"; exon_number 9; exon_id "ENSMUSE00000255200.4"; level 2; protein_id "ENSMUSP00000148718.2"; transcript_support_level "5"; mgi_id "MGI:1355075"; tag "inferred_exon_combination"; tag "basic"; tag "appris_alternative_2"; tag "CCDS"; ccdsid "CCDS28540.1"; havana_gene "OTTMUSG00000061845.1"; havana_transcript "OTTMUST00000150906.1";
chr17	HAVANA	CDS	26179311	26179537	0	-	1	gene_id "ENSMUSG00000037326.11"; transcript_id "ENSMUST00000212149.2"; gene_type "protein_coding"; gene_name "Capn15"; transcript_type "protein_coding"; transcript_name "Capn15-204"; exon_number 9; exon_id "ENSMUSE00000255200.4"; level 2; protein_id "ENSMUSP00000148718.2"; transcript_support_level "5"; mgi_id "MGI:1355075"; tag "inferred_exon_combination"; tag "basic"; tag "appris_alternative_2"; tag "CCDS"; ccdsid "CCDS28540.1"; havana_gene "OTTMUSG00000061845.1"; havana_transcript "OTTMUST00000150906.1";
chr17	HAVANA	exon	26179311	26179537	0	-	.	gene_id "ENSMUSG00000037326.11"; transcript_id "ENSMUST00000212789.2"; gene_type "protein_coding"; gene_name "Capn15"; transcript_type "nonsense_mediated_decay"; transcript_name "Capn15-208"; exon_number 9; exon_id "ENSMUSE00000255200.4"; level 2; protein_id "ENSMUSP00000148393.2"; transcript_support_level "1"; mgi_id "MGI:1355075"; havana_gene "OTTMUSG00000061845.1"; havana_transcript "OTTMUST00000150903.1";
chr17	HAVANA	CDS	26179311	26179537	0	-	1	gene_id "ENSMUSG00000037326.11"; transcript_id "ENSMUST00000212789.2"; gene_type "protein_coding"; gene_name "Capn15"; transcript_type "nonsense_mediated_decay"; transcript_name "Capn15-208"; exon_number 9; exon_id "ENSMUSE00000255200.4"; level 2; protein_id "ENSMUSP00000148393.2"; transcript_support_level "1"; mgi_id "MGI:1355075"; havana_gene "OTTMUSG00000061845.1"; havana_transcript "OTTMUST00000150903.1";
chr17	HAVANA	exon	26179311	26179537	0	-	.	gene_id "ENSMUSG00000037326.11"; transcript_id "ENSMUST00000212099.2"; gene_type "protein_coding"; gene_name "Capn15"; transcript_type "nonsense_mediated_decay"; transcript_name "Capn15-203"; exon_number 7; exon_id "ENSMUSE00001391523.2"; level 2; protein_id "ENSMUSP00000148385.2"; transcript_support_level "1"; mgi_id "MGI:1355075"; havana_gene "OTTMUSG00000061845.1"; havana_transcript "OTTMUST00000150905.1";
chr17	HAVANA	UTR	26179311	26179537	0	-	.	gene_id "ENSMUSG00000037326.11"; transcript_id "ENSMUST00000212099.2"; gene_type "protein_coding"; gene_name "Capn15"; transcript_type "nonsense_mediated_decay"; transcript_name "Capn15-203"; exon_number 7; exon_id "ENSMUSE00001391523.2"; level 2; protein_id "ENSMUSP00000148385.2"; transcript_support_level "1"; mgi_id "MGI:1355075"; havana_gene "OTTMUSG00000061845.1"; havana_transcript "OTTMUST00000150905.1";
chr17	ENSEMBL	exon	26179311	26179537	0	-	.	gene_id "ENSMUSG00000037326.11"; transcript_id "ENSMUST00000041641.9"; gene_type "protein_coding"; gene_name "Capn15"; transcript_type "protein_coding"; transcript_name "Capn15-201"; exon_number 9; exon_id "ENSMUSE00000255200.4"; level 3; protein_id "ENSMUSP00000039528.9"; transcript_support_level "5"; mgi_id "MGI:1355075"; tag "basic"; tag "appris_alternative_2"; tag "CCDS"; ccdsid "CCDS28540.1"; havana_gene "OTTMUSG00000061845.1";
chr17	ENSEMBL	CDS	26179311	26179537	0	-	1	gene_id "ENSMUSG00000037326.11"; transcript_id "ENSMUST00000041641.9"; gene_type "protein_coding"; gene_name "Capn15"; transcript_type "protein_coding"; transcript_name "Capn15-201"; exon_number 9; exon_id "ENSMUSE00000255200.4"; level 3; protein_id "ENSMUSP00000039528.9"; transcript_support_level "5"; mgi_id "MGI:1355075"; tag "basic"; tag "appris_alternative_2"; tag "CCDS"; ccdsid "CCDS28540.1"; havana_gene "OTTMUSG00000061845.1";
chr17	HAVANA	exon	26179624	26179785	0	-	.	gene_id "ENSMUSG00000037326.11"; transcript_id "ENSMUST00000212735.2"; gene_type "protein_coding"; gene_name "Capn15"; transcript_type "retained_intron"; transcript_name "Capn15-207"; exon_number 8; exon_id "ENSMUSE00001390255.2"; level 2; transcript_support_level "1"; mgi_id "MGI:1355075"; havana_gene "OTTMUSG00000061845.1"; havana_transcript "OTTMUST00000150902.1";
chr17	HAVANA	exon	26179624	26179785	0	-	.	gene_id "ENSMUSG00000037326.11"; transcript_id "ENSMUST00000212149.2"; gene_type "protein_coding"; gene_name "Capn15"; transcript_type "protein_coding"; transcript_name "Capn15-204"; exon_number 8; exon_id "ENSMUSE00000255219.4"; level 2; protein_id "ENSMUSP00000148718.2"; transcript_support_level "5"; mgi_id "MGI:1355075"; tag "inferred_exon_combination"; tag "basic"; tag "appris_alternative_2"; tag "CCDS"; ccdsid "CCDS28540.1"; havana_gene "OTTMUSG00000061845.1"; havana_transcript "OTTMUST00000150906.1";
chr17	HAVANA	CDS	26179624	26179785	0	-	1	gene_id "ENSMUSG00000037326.11"; transcript_id "ENSMUST00000212149.2"; gene_type "protein_coding"; gene_name "Capn15"; transcript_type "protein_coding"; transcript_name "Capn15-204"; exon_number 8; exon_id "ENSMUSE00000255219.4"; level 2; protein_id "ENSMUSP00000148718.2"; transcript_support_level "5"; mgi_id "MGI:1355075"; tag "inferred_exon_combination"; tag "basic"; tag "appris_alternative_2"; tag "CCDS"; ccdsid "CCDS28540.1"; havana_gene "OTTMUSG00000061845.1"; havana_transcript "OTTMUST00000150906.1";
chr17	HAVANA	exon	26179624	26179785	0	-	.	gene_id "ENSMUSG00000037326.11"; transcript_id "ENSMUST00000212789.2"; gene_type "protein_coding"; gene_name "Capn15"; transcript_type "nonsense_mediated_decay"; transcript_name "Capn15-208"; exon_number 8; exon_id "ENSMUSE00000255219.4"; level 2; protein_id "ENSMUSP00000148393.2"; transcript_support_level "1"; mgi_id "MGI:1355075"; havana_gene "OTTMUSG00000061845.1"; havana_transcript "OTTMUST00000150903.1";
chr17	HAVANA	CDS	26179624	26179785	0	-	1	gene_id "ENSMUSG00000037326.11"; transcript_id "ENSMUST00000212789.2"; gene_type "protein_coding"; gene_name "Capn15"; transcript_type "nonsense_mediated_decay"; transcript_name "Capn15-208"; exon_number 8; exon_id "ENSMUSE00000255219.4"; level 2; protein_id "ENSMUSP00000148393.2"; transcript_support_level "1"; mgi_id "MGI:1355075"; havana_gene "OTTMUSG00000061845.1"; havana_transcript "OTTMUST00000150903.1";
chr17	HAVANA	exon	26179624	26179785	0	-	.	gene_id "ENSMUSG00000037326.11"; transcript_id "ENSMUST00000212520.2"; gene_type "protein_coding"; gene_name "Capn15"; transcript_type "protein_coding"; transcript_name "Capn15-205"; exon_number 9; exon_id "ENSMUSE00000255219.4"; level 2; protein_id "ENSMUSP00000148486.2"; transcript_support_level "1"; mgi_id "MGI:1355075"; tag "basic"; tag "Ensembl_canonical"; tag "GENCODE_Primary"; tag "appris_principal_2"; tag "CCDS"; ccdsid "CCDS84286.1"; havana_gene "OTTMUSG00000061845.1"; havana_transcript "OTTMUST00000150904.1";
chr17	HAVANA	CDS	26179624	26179785	0	-	1	gene_id "ENSMUSG00000037326.11"; transcript_id "ENSMUST00000212520.2"; gene_type "protein_coding"; gene_name "Capn15"; transcript_type "protein_coding"; transcript_name "Capn15-205"; exon_number 9; exon_id "ENSMUSE00000255219.4"; level 2; protein_id "ENSMUSP00000148486.2"; transcript_support_level "1"; mgi_id "MGI:1355075"; tag "basic"; tag "Ensembl_canonical"; tag "GENCODE_Primary"; tag "appris_principal_2"; tag "CCDS"; ccdsid "CCDS84286.1"; havana_gene "OTTMUSG00000061845.1"; havana_transcript "OTTMUST00000150904.1";
chr17	HAVANA	exon	26179624	26179785	0	-	.	gene_id "ENSMUSG00000037326.11"; transcript_id "ENSMUST00000212099.2"; gene_type "protein_coding"; gene_name "Capn15"; transcript_type "nonsense_mediated_decay"; transcript_name "Capn15-203"; exon_number 6; exon_id "ENSMUSE00001390255.2"; level 2; protein_id "ENSMUSP00000148385.2"; transcript_support_level "1"; mgi_id "MGI:1355075"; havana_gene "OTTMUSG00000061845.1"; havana_transcript "OTTMUST00000150905.1";
chr17	HAVANA	UTR	26179624	26179785	0	-	.	gene_id "ENSMUSG00000037326.11"; transcript_id "ENSMUST00000212099.2"; gene_type "protein_coding"; gene_name "Capn15"; transcript_type "nonsense_mediated_decay"; transcript_name "Capn15-203"; exon_number 6; exon_id "ENSMUSE00001390255.2"; level 2; protein_id "ENSMUSP00000148385.2"; transcript_support_level "1"; mgi_id "MGI:1355075"; havana_gene "OTTMUSG00000061845.1"; havana_transcript "OTTMUST00000150905.1";
chr17	ENSEMBL	exon	26179624	26179785	0	-	.	gene_id "ENSMUSG00000037326.11"; transcript_id "ENSMUST00000041641.9"; gene_type "protein_coding"; gene_name "Capn15"; transcript_type "protein_coding"; transcript_name "Capn15-201"; exon_number 8; exon_id "ENSMUSE00000255219.4"; level 3; protein_id "ENSMUSP00000039528.9"; transcript_support_level "5"; mgi_id "MGI:1355075"; tag "basic"; tag "appris_alternative_2"; tag "CCDS"; ccdsid "CCDS28540.1"; havana_gene "OTTMUSG00000061845.1";
chr17	ENSEMBL	CDS	26179624	26179785	0	-	1	gene_id "ENSMUSG00000037326.11"; transcript_id "ENSMUST00000041641.9"; gene_type "protein_coding"; gene_name "Capn15"; transcript_type "protein_coding"; transcript_name "Capn15-201"; exon_number 8; exon_id "ENSMUSE00000255219.4"; level 3; protein_id "ENSMUSP00000039528.9"; transcript_support_level "5"; mgi_id "MGI:1355075"; tag "basic"; tag "appris_alternative_2"; tag "CCDS"; ccdsid "CCDS28540.1"; havana_gene "OTTMUSG00000061845.1";
chr17	HAVANA	exon	26179757	26179785	0	-	.	gene_id "ENSMUSG00000037326.11"; transcript_id "ENSMUST00000211917.2"; gene_type "protein_coding"; gene_name "Capn15"; transcript_type "protein_coding_CDS_not_defined"; transcript_name "Capn15-202"; exon_number 2; exon_id "ENSMUSE00001392258.2"; level 2; transcript_support_level "3"; mgi_id "MGI:1355075"; havana_gene "OTTMUSG00000061845.1"; havana_transcript "OTTMUST00000150907.1";
chr17	HAVANA	transcript	26179757	26204770	0	-	.	gene_id "ENSMUSG00000037326.11"; transcript_id "ENSMUST00000211917.2"; gene_type "protein_coding"; gene_name "Capn15"; transcript_type "protein_coding_CDS_not_defined"; transcript_name "Capn15-202"; level 2; transcript_support_level "3"; mgi_id "MGI:1355075"; havana_gene "OTTMUSG00000061845.1"; havana_transcript "OTTMUST00000150907.1";
chr17	HAVANA	exon	26180694	26180846	0	-	.	gene_id "ENSMUSG00000037326.11"; transcript_id "ENSMUST00000212735.2"; gene_type "protein_coding"; gene_name "Capn15"; transcript_type "retained_intron"; transcript_name "Capn15-207"; exon_number 7; exon_id "ENSMUSE00001392810.2"; level 2; transcript_support_level "1"; mgi_id "MGI:1355075"; havana_gene "OTTMUSG00000061845.1"; havana_transcript "OTTMUST00000150902.1";
chr17	HAVANA	exon	26180694	26180846	0	-	.	gene_id "ENSMUSG00000037326.11"; transcript_id "ENSMUST00000212149.2"; gene_type "protein_coding"; gene_name "Capn15"; transcript_type "protein_coding"; transcript_name "Capn15-204"; exon_number 7; exon_id "ENSMUSE00000255239.4"; level 2; protein_id "ENSMUSP00000148718.2"; transcript_support_level "5"; mgi_id "MGI:1355075"; tag "inferred_exon_combination"; tag "basic"; tag "appris_alternative_2"; tag "CCDS"; ccdsid "CCDS28540.1"; havana_gene "OTTMUSG00000061845.1"; havana_transcript "OTTMUST00000150906.1";
chr17	HAVANA	CDS	26180694	26180846	0	-	1	gene_id "ENSMUSG00000037326.11"; transcript_id "ENSMUST00000212149.2"; gene_type "protein_coding"; gene_name "Capn15"; transcript_type "protein_coding"; transcript_name "Capn15-204"; exon_number 7; exon_id "ENSMUSE00000255239.4"; level 2; protein_id "ENSMUSP00000148718.2"; transcript_support_level "5"; mgi_id "MGI:1355075"; tag "inferred_exon_combination"; tag "basic"; tag "appris_alternative_2"; tag "CCDS"; ccdsid "CCDS28540.1"; havana_gene "OTTMUSG00000061845.1"; havana_transcript "OTTMUST00000150906.1";
chr17	HAVANA	exon	26180694	26180846	0	-	.	gene_id "ENSMUSG00000037326.11"; transcript_id "ENSMUST00000212789.2"; gene_type "protein_coding"; gene_name "Capn15"; transcript_type "nonsense_mediated_decay"; transcript_name "Capn15-208"; exon_number 7; exon_id "ENSMUSE00000255239.4"; level 2; protein_id "ENSMUSP00000148393.2"; transcript_support_level "1"; mgi_id "MGI:1355075"; havana_gene "OTTMUSG00000061845.1"; havana_transcript "OTTMUST00000150903.1";
chr17	HAVANA	CDS	26180694	26180846	0	-	1	gene_id "ENSMUSG00000037326.11"; transcript_id "ENSMUST00000212789.2"; gene_type "protein_coding"; gene_name "Capn15"; transcript_type "nonsense_mediated_decay"; transcript_name "Capn15-208"; exon_number 7; exon_id "ENSMUSE00000255239.4"; level 2; protein_id "ENSMUSP00000148393.2"; transcript_support_level "1"; mgi_id "MGI:1355075"; havana_gene "OTTMUSG00000061845.1"; havana_transcript "OTTMUST00000150903.1";
chr17	HAVANA	exon	26180694	26180846	0	-	.	gene_id "ENSMUSG00000037326.11"; transcript_id "ENSMUST00000212520.2"; gene_type "protein_coding"; gene_name "Capn15"; transcript_type "protein_coding"; transcript_name "Capn15-205"; exon_number 8; exon_id "ENSMUSE00000255239.4"; level 2; protein_id "ENSMUSP00000148486.2"; transcript_support_level "1"; mgi_id "MGI:1355075"; tag "basic"; tag "Ensembl_canonical"; tag "GENCODE_Primary"; tag "appris_principal_2"; tag "CCDS"; ccdsid "CCDS84286.1"; havana_gene "OTTMUSG00000061845.1"; havana_transcript "OTTMUST00000150904.1";
chr17	HAVANA	CDS	26180694	26180846	0	-	1	gene_id "ENSMUSG00000037326.11"; transcript_id "ENSMUST00000212520.2"; gene_type "protein_coding"; gene_name "Capn15"; transcript_type "protein_coding"; transcript_name "Capn15-205"; exon_number 8; exon_id "ENSMUSE00000255239.4"; level 2; protein_id "ENSMUSP00000148486.2"; transcript_support_level "1"; mgi_id "MGI:1355075"; tag "basic"; tag "Ensembl_canonical"; tag "GENCODE_Primary"; tag "appris_principal_2"; tag "CCDS"; ccdsid "CCDS84286.1"; havana_gene "OTTMUSG00000061845.1"; havana_transcript "OTTMUST00000150904.1";
chr17	HAVANA	exon	26180694	26180846	0	-	.	gene_id "ENSMUSG00000037326.11"; transcript_id "ENSMUST00000212099.2"; gene_type "protein_coding"; gene_name "Capn15"; transcript_type "nonsense_mediated_decay"; transcript_name "Capn15-203"; exon_number 5; exon_id "ENSMUSE00001392810.2"; level 2; protein_id "ENSMUSP00000148385.2"; transcript_support_level "1"; mgi_id "MGI:1355075"; havana_gene "OTTMUSG00000061845.1"; havana_transcript "OTTMUST00000150905.1";
chr17	HAVANA	UTR	26180694	26180846	0	-	.	gene_id "ENSMUSG00000037326.11"; transcript_id "ENSMUST00000212099.2"; gene_type "protein_coding"; gene_name "Capn15"; transcript_type "nonsense_mediated_decay"; transcript_name "Capn15-203"; exon_number 5; exon_id "ENSMUSE00001392810.2"; level 2; protein_id "ENSMUSP00000148385.2"; transcript_support_level "1"; mgi_id "MGI:1355075"; havana_gene "OTTMUSG00000061845.1"; havana_transcript "OTTMUST00000150905.1";
chr17	ENSEMBL	exon	26180694	26180846	0	-	.	gene_id "ENSMUSG00000037326.11"; transcript_id "ENSMUST00000041641.9"; gene_type "protein_coding"; gene_name "Capn15"; transcript_type "protein_coding"; transcript_name "Capn15-201"; exon_number 7; exon_id "ENSMUSE00000255239.4"; level 3; protein_id "ENSMUSP00000039528.9"; transcript_support_level "5"; mgi_id "MGI:1355075"; tag "basic"; tag "appris_alternative_2"; tag "CCDS"; ccdsid "CCDS28540.1"; havana_gene "OTTMUSG00000061845.1";
chr17	ENSEMBL	CDS	26180694	26180846	0	-	1	gene_id "ENSMUSG00000037326.11"; transcript_id "ENSMUST00000041641.9"; gene_type "protein_coding"; gene_name "Capn15"; transcript_type "protein_coding"; transcript_name "Capn15-201"; exon_number 7; exon_id "ENSMUSE00000255239.4"; level 3; protein_id "ENSMUSP00000039528.9"; transcript_support_level "5"; mgi_id "MGI:1355075"; tag "basic"; tag "appris_alternative_2"; tag "CCDS"; ccdsid "CCDS28540.1"; havana_gene "OTTMUSG00000061845.1";
chr17	HAVANA	exon	26180928	26181053	0	-	.	gene_id "ENSMUSG00000037326.11"; transcript_id "ENSMUST00000212735.2"; gene_type "protein_coding"; gene_name "Capn15"; transcript_type "retained_intron"; transcript_name "Capn15-207"; exon_number 6; exon_id "ENSMUSE00001390498.2"; level 2; transcript_support_level "1"; mgi_id "MGI:1355075"; havana_gene "OTTMUSG00000061845.1"; havana_transcript "OTTMUST00000150902.1";
chr17	HAVANA	exon	26180928	26181053	0	-	.	gene_id "ENSMUSG00000037326.11"; transcript_id "ENSMUST00000212149.2"; gene_type "protein_coding"; gene_name "Capn15"; transcript_type "protein_coding"; transcript_name "Capn15-204"; exon_number 6; exon_id "ENSMUSE00000255257.4"; level 2; protein_id "ENSMUSP00000148718.2"; transcript_support_level "5"; mgi_id "MGI:1355075"; tag "inferred_exon_combination"; tag "basic"; tag "appris_alternative_2"; tag "CCDS"; ccdsid "CCDS28540.1"; havana_gene "OTTMUSG00000061845.1"; havana_transcript "OTTMUST00000150906.1";
chr17	HAVANA	CDS	26180928	26181053	0	-	1	gene_id "ENSMUSG00000037326.11"; transcript_id "ENSMUST00000212149.2"; gene_type "protein_coding"; gene_name "Capn15"; transcript_type "protein_coding"; transcript_name "Capn15-204"; exon_number 6; exon_id "ENSMUSE00000255257.4"; level 2; protein_id "ENSMUSP00000148718.2"; transcript_support_level "5"; mgi_id "MGI:1355075"; tag "inferred_exon_combination"; tag "basic"; tag "appris_alternative_2"; tag "CCDS"; ccdsid "CCDS28540.1"; havana_gene "OTTMUSG00000061845.1"; havana_transcript "OTTMUST00000150906.1";
chr17	HAVANA	exon	26180928	26181053	0	-	.	gene_id "ENSMUSG00000037326.11"; transcript_id "ENSMUST00000212789.2"; gene_type "protein_coding"; gene_name "Capn15"; transcript_type "nonsense_mediated_decay"; transcript_name "Capn15-208"; exon_number 6; exon_id "ENSMUSE00000255257.4"; level 2; protein_id "ENSMUSP00000148393.2"; transcript_support_level "1"; mgi_id "MGI:1355075"; havana_gene "OTTMUSG00000061845.1"; havana_transcript "OTTMUST00000150903.1";
chr17	HAVANA	CDS	26180928	26181053	0	-	1	gene_id "ENSMUSG00000037326.11"; transcript_id "ENSMUST00000212789.2"; gene_type "protein_coding"; gene_name "Capn15"; transcript_type "nonsense_mediated_decay"; transcript_name "Capn15-208"; exon_number 6; exon_id "ENSMUSE00000255257.4"; level 2; protein_id "ENSMUSP00000148393.2"; transcript_support_level "1"; mgi_id "MGI:1355075"; havana_gene "OTTMUSG00000061845.1"; havana_transcript "OTTMUST00000150903.1";
chr17	HAVANA	exon	26180928	26181053	0	-	.	gene_id "ENSMUSG00000037326.11"; transcript_id "ENSMUST00000212520.2"; gene_type "protein_coding"; gene_name "Capn15"; transcript_type "protein_coding"; transcript_name "Capn15-205"; exon_number 7; exon_id "ENSMUSE00000255257.4"; level 2; protein_id "ENSMUSP00000148486.2"; transcript_support_level "1"; mgi_id "MGI:1355075"; tag "basic"; tag "Ensembl_canonical"; tag "GENCODE_Primary"; tag "appris_principal_2"; tag "CCDS"; ccdsid "CCDS84286.1"; havana_gene "OTTMUSG00000061845.1"; havana_transcript "OTTMUST00000150904.1";
chr17	HAVANA	CDS	26180928	26181053	0	-	1	gene_id "ENSMUSG00000037326.11"; transcript_id "ENSMUST00000212520.2"; gene_type "protein_coding"; gene_name "Capn15"; transcript_type "protein_coding"; transcript_name "Capn15-205"; exon_number 7; exon_id "ENSMUSE00000255257.4"; level 2; protein_id "ENSMUSP00000148486.2"; transcript_support_level "1"; mgi_id "MGI:1355075"; tag "basic"; tag "Ensembl_canonical"; tag "GENCODE_Primary"; tag "appris_principal_2"; tag "CCDS"; ccdsid "CCDS84286.1"; havana_gene "OTTMUSG00000061845.1"; havana_transcript "OTTMUST00000150904.1";
chr17	HAVANA	exon	26180928	26181053	0	-	.	gene_id "ENSMUSG00000037326.11"; transcript_id "ENSMUST00000212099.2"; gene_type "protein_coding"; gene_name "Capn15"; transcript_type "nonsense_mediated_decay"; transcript_name "Capn15-203"; exon_number 4; exon_id "ENSMUSE00001390498.2"; level 2; protein_id "ENSMUSP00000148385.2"; transcript_support_level "1"; mgi_id "MGI:1355075"; havana_gene "OTTMUSG00000061845.1"; havana_transcript "OTTMUST00000150905.1";
chr17	HAVANA	UTR	26180928	26181053	0	-	.	gene_id "ENSMUSG00000037326.11"; transcript_id "ENSMUST00000212099.2"; gene_type "protein_coding"; gene_name "Capn15"; transcript_type "nonsense_mediated_decay"; transcript_name "Capn15-203"; exon_number 4; exon_id "ENSMUSE00001390498.2"; level 2; protein_id "ENSMUSP00000148385.2"; transcript_support_level "1"; mgi_id "MGI:1355075"; havana_gene "OTTMUSG00000061845.1"; havana_transcript "OTTMUST00000150905.1";
chr17	ENSEMBL	exon	26180928	26181053	0	-	.	gene_id "ENSMUSG00000037326.11"; transcript_id "ENSMUST00000041641.9"; gene_type "protein_coding"; gene_name "Capn15"; transcript_type "protein_coding"; transcript_name "Capn15-201"; exon_number 6; exon_id "ENSMUSE00000255257.4"; level 3; protein_id "ENSMUSP00000039528.9"; transcript_support_level "5"; mgi_id "MGI:1355075"; tag "basic"; tag "appris_alternative_2"; tag "CCDS"; ccdsid "CCDS28540.1"; havana_gene "OTTMUSG00000061845.1";
chr17	ENSEMBL	CDS	26180928	26181053	0	-	1	gene_id "ENSMUSG00000037326.11"; transcript_id "ENSMUST00000041641.9"; gene_type "protein_coding"; gene_name "Capn15"; transcript_type "protein_coding"; transcript_name "Capn15-201"; exon_number 6; exon_id "ENSMUSE00000255257.4"; level 3; protein_id "ENSMUSP00000039528.9"; transcript_support_level "5"; mgi_id "MGI:1355075"; tag "basic"; tag "appris_alternative_2"; tag "CCDS"; ccdsid "CCDS28540.1"; havana_gene "OTTMUSG00000061845.1";
chr17	HAVANA	exon	26181645	26181868	0	-	.	gene_id "ENSMUSG00000037326.11"; transcript_id "ENSMUST00000212735.2"; gene_type "protein_coding"; gene_name "Capn15"; transcript_type "retained_intron"; transcript_name "Capn15-207"; exon_number 5; exon_id "ENSMUSE00001392667.2"; level 2; transcript_support_level "1"; mgi_id "MGI:1355075"; havana_gene "OTTMUSG00000061845.1"; havana_transcript "OTTMUST00000150902.1";
chr17	HAVANA	exon	26181645	26181868	0	-	.	gene_id "ENSMUSG00000037326.11"; transcript_id "ENSMUST00000212149.2"; gene_type "protein_coding"; gene_name "Capn15"; transcript_type "protein_coding"; transcript_name "Capn15-204"; exon_number 5; exon_id "ENSMUSE00000255275.4"; level 2; protein_id "ENSMUSP00000148718.2"; transcript_support_level "5"; mgi_id "MGI:1355075"; tag "inferred_exon_combination"; tag "basic"; tag "appris_alternative_2"; tag "CCDS"; ccdsid "CCDS28540.1"; havana_gene "OTTMUSG00000061845.1"; havana_transcript "OTTMUST00000150906.1";
chr17	HAVANA	CDS	26181645	26181868	0	-	0	gene_id "ENSMUSG00000037326.11"; transcript_id "ENSMUST00000212149.2"; gene_type "protein_coding"; gene_name "Capn15"; transcript_type "protein_coding"; transcript_name "Capn15-204"; exon_number 5; exon_id "ENSMUSE00000255275.4"; level 2; protein_id "ENSMUSP00000148718.2"; transcript_support_level "5"; mgi_id "MGI:1355075"; tag "inferred_exon_combination"; tag "basic"; tag "appris_alternative_2"; tag "CCDS"; ccdsid "CCDS28540.1"; havana_gene "OTTMUSG00000061845.1"; havana_transcript "OTTMUST00000150906.1";
chr17	HAVANA	exon	26181645	26181868	0	-	.	gene_id "ENSMUSG00000037326.11"; transcript_id "ENSMUST00000212789.2"; gene_type "protein_coding"; gene_name "Capn15"; transcript_type "nonsense_mediated_decay"; transcript_name "Capn15-208"; exon_number 5; exon_id "ENSMUSE00000255275.4"; level 2; protein_id "ENSMUSP00000148393.2"; transcript_support_level "1"; mgi_id "MGI:1355075"; havana_gene "OTTMUSG00000061845.1"; havana_transcript "OTTMUST00000150903.1";
chr17	HAVANA	CDS	26181645	26181868	0	-	0	gene_id "ENSMUSG00000037326.11"; transcript_id "ENSMUST00000212789.2"; gene_type "protein_coding"; gene_name "Capn15"; transcript_type "nonsense_mediated_decay"; transcript_name "Capn15-208"; exon_number 5; exon_id "ENSMUSE00000255275.4"; level 2; protein_id "ENSMUSP00000148393.2"; transcript_support_level "1"; mgi_id "MGI:1355075"; havana_gene "OTTMUSG00000061845.1"; havana_transcript "OTTMUST00000150903.1";
chr17	HAVANA	exon	26181645	26181868	0	-	.	gene_id "ENSMUSG00000037326.11"; transcript_id "ENSMUST00000212520.2"; gene_type "protein_coding"; gene_name "Capn15"; transcript_type "protein_coding"; transcript_name "Capn15-205"; exon_number 6; exon_id "ENSMUSE00000255275.4"; level 2; protein_id "ENSMUSP00000148486.2"; transcript_support_level "1"; mgi_id "MGI:1355075"; tag "basic"; tag "Ensembl_canonical"; tag "GENCODE_Primary"; tag "appris_principal_2"; tag "CCDS"; ccdsid "CCDS84286.1"; havana_gene "OTTMUSG00000061845.1"; havana_transcript "OTTMUST00000150904.1";
chr17	HAVANA	CDS	26181645	26181868	0	-	0	gene_id "ENSMUSG00000037326.11"; transcript_id "ENSMUST00000212520.2"; gene_type "protein_coding"; gene_name "Capn15"; transcript_type "protein_coding"; transcript_name "Capn15-205"; exon_number 6; exon_id "ENSMUSE00000255275.4"; level 2; protein_id "ENSMUSP00000148486.2"; transcript_support_level "1"; mgi_id "MGI:1355075"; tag "basic"; tag "Ensembl_canonical"; tag "GENCODE_Primary"; tag "appris_principal_2"; tag "CCDS"; ccdsid "CCDS84286.1"; havana_gene "OTTMUSG00000061845.1"; havana_transcript "OTTMUST00000150904.1";
chr17	ENSEMBL	exon	26181645	26181868	0	-	.	gene_id "ENSMUSG00000037326.11"; transcript_id "ENSMUST00000041641.9"; gene_type "protein_coding"; gene_name "Capn15"; transcript_type "protein_coding"; transcript_name "Capn15-201"; exon_number 5; exon_id "ENSMUSE00000255275.4"; level 3; protein_id "ENSMUSP00000039528.9"; transcript_support_level "5"; mgi_id "MGI:1355075"; tag "basic"; tag "appris_alternative_2"; tag "CCDS"; ccdsid "CCDS28540.1"; havana_gene "OTTMUSG00000061845.1";
chr17	ENSEMBL	CDS	26181645	26181868	0	-	0	gene_id "ENSMUSG00000037326.11"; transcript_id "ENSMUST00000041641.9"; gene_type "protein_coding"; gene_name "Capn15"; transcript_type "protein_coding"; transcript_name "Capn15-201"; exon_number 5; exon_id "ENSMUSE00000255275.4"; level 3; protein_id "ENSMUSP00000039528.9"; transcript_support_level "5"; mgi_id "MGI:1355075"; tag "basic"; tag "appris_alternative_2"; tag "CCDS"; ccdsid "CCDS28540.1"; havana_gene "OTTMUSG00000061845.1";
chr17	HAVANA	UTR	26181645	26182092	0	-	.	gene_id "ENSMUSG00000037326.11"; transcript_id "ENSMUST00000212099.2"; gene_type "protein_coding"; gene_name "Capn15"; transcript_type "nonsense_mediated_decay"; transcript_name "Capn15-203"; exon_number 3; exon_id "ENSMUSE00001392953.2"; level 2; protein_id "ENSMUSP00000148385.2"; transcript_support_level "1"; mgi_id "MGI:1355075"; havana_gene "OTTMUSG00000061845.1"; havana_transcript "OTTMUST00000150905.1";
chr17	HAVANA	exon	26181645	26182119	0	-	.	gene_id "ENSMUSG00000037326.11"; transcript_id "ENSMUST00000212099.2"; gene_type "protein_coding"; gene_name "Capn15"; transcript_type "nonsense_mediated_decay"; transcript_name "Capn15-203"; exon_number 3; exon_id "ENSMUSE00001392953.2"; level 2; protein_id "ENSMUSP00000148385.2"; transcript_support_level "1"; mgi_id "MGI:1355075"; havana_gene "OTTMUSG00000061845.1"; havana_transcript "OTTMUST00000150905.1";
chr17	HAVANA	exon	26181795	26181868	0	-	.	gene_id "ENSMUSG00000037326.11"; transcript_id "ENSMUST00000212702.2"; gene_type "protein_coding"; gene_name "Capn15"; transcript_type "retained_intron"; transcript_name "Capn15-206"; exon_number 3; exon_id "ENSMUSE00001389939.2"; level 2; transcript_support_level "2"; mgi_id "MGI:1355075"; havana_gene "OTTMUSG00000061845.1"; havana_transcript "OTTMUST00000150920.1";
chr17	HAVANA	transcript	26181795	26182734	0	-	.	gene_id "ENSMUSG00000037326.11"; transcript_id "ENSMUST00000212702.2"; gene_type "protein_coding"; gene_name "Capn15"; transcript_type "retained_intron"; transcript_name "Capn15-206"; level 2; transcript_support_level "2"; mgi_id "MGI:1355075"; havana_gene "OTTMUSG00000061845.1"; havana_transcript "OTTMUST00000150920.1";
chr17	HAVANA	exon	26181936	26182119	0	-	.	gene_id "ENSMUSG00000037326.11"; transcript_id "ENSMUST00000212735.2"; gene_type "protein_coding"; gene_name "Capn15"; transcript_type "retained_intron"; transcript_name "Capn15-207"; exon_number 4; exon_id "ENSMUSE00001392722.2"; level 2; transcript_support_level "1"; mgi_id "MGI:1355075"; havana_gene "OTTMUSG00000061845.1"; havana_transcript "OTTMUST00000150902.1";
chr17	HAVANA	exon	26181936	26182119	0	-	.	gene_id "ENSMUSG00000037326.11"; transcript_id "ENSMUST00000212149.2"; gene_type "protein_coding"; gene_name "Capn15"; transcript_type "protein_coding"; transcript_name "Capn15-204"; exon_number 4; exon_id "ENSMUSE00000255305.4"; level 2; protein_id "ENSMUSP00000148718.2"; transcript_support_level "5"; mgi_id "MGI:1355075"; tag "inferred_exon_combination"; tag "basic"; tag "appris_alternative_2"; tag "CCDS"; ccdsid "CCDS28540.1"; havana_gene "OTTMUSG00000061845.1"; havana_transcript "OTTMUST00000150906.1";
chr17	HAVANA	CDS	26181936	26182119	0	-	1	gene_id "ENSMUSG00000037326.11"; transcript_id "ENSMUST00000212149.2"; gene_type "protein_coding"; gene_name "Capn15"; transcript_type "protein_coding"; transcript_name "Capn15-204"; exon_number 4; exon_id "ENSMUSE00000255305.4"; level 2; protein_id "ENSMUSP00000148718.2"; transcript_support_level "5"; mgi_id "MGI:1355075"; tag "inferred_exon_combination"; tag "basic"; tag "appris_alternative_2"; tag "CCDS"; ccdsid "CCDS28540.1"; havana_gene "OTTMUSG00000061845.1"; havana_transcript "OTTMUST00000150906.1";
chr17	HAVANA	exon	26181936	26182119	0	-	.	gene_id "ENSMUSG00000037326.11"; transcript_id "ENSMUST00000212789.2"; gene_type "protein_coding"; gene_name "Capn15"; transcript_type "nonsense_mediated_decay"; transcript_name "Capn15-208"; exon_number 4; exon_id "ENSMUSE00000255305.4"; level 2; protein_id "ENSMUSP00000148393.2"; transcript_support_level "1"; mgi_id "MGI:1355075"; havana_gene "OTTMUSG00000061845.1"; havana_transcript "OTTMUST00000150903.1";
chr17	HAVANA	CDS	26181936	26182119	0	-	1	gene_id "ENSMUSG00000037326.11"; transcript_id "ENSMUST00000212789.2"; gene_type "protein_coding"; gene_name "Capn15"; transcript_type "nonsense_mediated_decay"; transcript_name "Capn15-208"; exon_number 4; exon_id "ENSMUSE00000255305.4"; level 2; protein_id "ENSMUSP00000148393.2"; transcript_support_level "1"; mgi_id "MGI:1355075"; havana_gene "OTTMUSG00000061845.1"; havana_transcript "OTTMUST00000150903.1";
chr17	HAVANA	exon	26181936	26182119	0	-	.	gene_id "ENSMUSG00000037326.11"; transcript_id "ENSMUST00000212520.2"; gene_type "protein_coding"; gene_name "Capn15"; transcript_type "protein_coding"; transcript_name "Capn15-205"; exon_number 5; exon_id "ENSMUSE00000255305.4"; level 2; protein_id "ENSMUSP00000148486.2"; transcript_support_level "1"; mgi_id "MGI:1355075"; tag "basic"; tag "Ensembl_canonical"; tag "GENCODE_Primary"; tag "appris_principal_2"; tag "CCDS"; ccdsid "CCDS84286.1"; havana_gene "OTTMUSG00000061845.1"; havana_transcript "OTTMUST00000150904.1";
chr17	HAVANA	CDS	26181936	26182119	0	-	1	gene_id "ENSMUSG00000037326.11"; transcript_id "ENSMUST00000212520.2"; gene_type "protein_coding"; gene_name "Capn15"; transcript_type "protein_coding"; transcript_name "Capn15-205"; exon_number 5; exon_id "ENSMUSE00000255305.4"; level 2; protein_id "ENSMUSP00000148486.2"; transcript_support_level "1"; mgi_id "MGI:1355075"; tag "basic"; tag "Ensembl_canonical"; tag "GENCODE_Primary"; tag "appris_principal_2"; tag "CCDS"; ccdsid "CCDS84286.1"; havana_gene "OTTMUSG00000061845.1"; havana_transcript "OTTMUST00000150904.1";
chr17	ENSEMBL	exon	26181936	26182119	0	-	.	gene_id "ENSMUSG00000037326.11"; transcript_id "ENSMUST00000041641.9"; gene_type "protein_coding"; gene_name "Capn15"; transcript_type "protein_coding"; transcript_name "Capn15-201"; exon_number 4; exon_id "ENSMUSE00000255305.4"; level 3; protein_id "ENSMUSP00000039528.9"; transcript_support_level "5"; mgi_id "MGI:1355075"; tag "basic"; tag "appris_alternative_2"; tag "CCDS"; ccdsid "CCDS28540.1"; havana_gene "OTTMUSG00000061845.1";
chr17	ENSEMBL	CDS	26181936	26182119	0	-	1	gene_id "ENSMUSG00000037326.11"; transcript_id "ENSMUST00000041641.9"; gene_type "protein_coding"; gene_name "Capn15"; transcript_type "protein_coding"; transcript_name "Capn15-201"; exon_number 4; exon_id "ENSMUSE00000255305.4"; level 3; protein_id "ENSMUSP00000039528.9"; transcript_support_level "5"; mgi_id "MGI:1355075"; tag "basic"; tag "appris_alternative_2"; tag "CCDS"; ccdsid "CCDS28540.1"; havana_gene "OTTMUSG00000061845.1";
chr17	HAVANA	exon	26181936	26182119	0	-	.	gene_id "ENSMUSG00000037326.11"; transcript_id "ENSMUST00000212702.2"; gene_type "protein_coding"; gene_name "Capn15"; transcript_type "retained_intron"; transcript_name "Capn15-206"; exon_number 2; exon_id "ENSMUSE00001392722.2"; level 2; transcript_support_level "2"; mgi_id "MGI:1355075"; havana_gene "OTTMUSG00000061845.1"; havana_transcript "OTTMUST00000150920.1";
chr17	HAVANA	stop_codon	26182090	26182092	0	-	0	gene_id "ENSMUSG00000037326.11"; transcript_id "ENSMUST00000212099.2"; gene_type "protein_coding"; gene_name "Capn15"; transcript_type "nonsense_mediated_decay"; transcript_name "Capn15-203"; exon_number 3; exon_id "ENSMUSE00001392953.2"; level 2; protein_id "ENSMUSP00000148385.2"; transcript_support_level "1"; mgi_id "MGI:1355075"; havana_gene "OTTMUSG00000061845.1"; havana_transcript "OTTMUST00000150905.1";
chr17	HAVANA	CDS	26182093	26182119	0	-	0	gene_id "ENSMUSG00000037326.11"; transcript_id "ENSMUST00000212099.2"; gene_type "protein_coding"; gene_name "Capn15"; transcript_type "nonsense_mediated_decay"; transcript_name "Capn15-203"; exon_number 3; exon_id "ENSMUSE00001392953.2"; level 2; protein_id "ENSMUSP00000148385.2"; transcript_support_level "1"; mgi_id "MGI:1355075"; havana_gene "OTTMUSG00000061845.1"; havana_transcript "OTTMUST00000150905.1";
chr17	HAVANA	exon	26182221	26182429	0	-	.	gene_id "ENSMUSG00000037326.11"; transcript_id "ENSMUST00000212735.2"; gene_type "protein_coding"; gene_name "Capn15"; transcript_type "retained_intron"; transcript_name "Capn15-207"; exon_number 3; exon_id "ENSMUSE00001391407.2"; level 2; transcript_support_level "1"; mgi_id "MGI:1355075"; havana_gene "OTTMUSG00000061845.1"; havana_transcript "OTTMUST00000150902.1";
chr17	HAVANA	exon	26182221	26182429	0	-	.	gene_id "ENSMUSG00000037326.11"; transcript_id "ENSMUST00000212149.2"; gene_type "protein_coding"; gene_name "Capn15"; transcript_type "protein_coding"; transcript_name "Capn15-204"; exon_number 3; exon_id "ENSMUSE00000255336.4"; level 2; protein_id "ENSMUSP00000148718.2"; transcript_support_level "5"; mgi_id "MGI:1355075"; tag "inferred_exon_combination"; tag "basic"; tag "appris_alternative_2"; tag "CCDS"; ccdsid "CCDS28540.1"; havana_gene "OTTMUSG00000061845.1"; havana_transcript "OTTMUST00000150906.1";
chr17	HAVANA	CDS	26182221	26182429	0	-	0	gene_id "ENSMUSG00000037326.11"; transcript_id "ENSMUST00000212149.2"; gene_type "protein_coding"; gene_name "Capn15"; transcript_type "protein_coding"; transcript_name "Capn15-204"; exon_number 3; exon_id "ENSMUSE00000255336.4"; level 2; protein_id "ENSMUSP00000148718.2"; transcript_support_level "5"; mgi_id "MGI:1355075"; tag "inferred_exon_combination"; tag "basic"; tag "appris_alternative_2"; tag "CCDS"; ccdsid "CCDS28540.1"; havana_gene "OTTMUSG00000061845.1"; havana_transcript "OTTMUST00000150906.1";
chr17	HAVANA	exon	26182221	26182429	0	-	.	gene_id "ENSMUSG00000037326.11"; transcript_id "ENSMUST00000212789.2"; gene_type "protein_coding"; gene_name "Capn15"; transcript_type "nonsense_mediated_decay"; transcript_name "Capn15-208"; exon_number 3; exon_id "ENSMUSE00000255336.4"; level 2; protein_id "ENSMUSP00000148393.2"; transcript_support_level "1"; mgi_id "MGI:1355075"; havana_gene "OTTMUSG00000061845.1"; havana_transcript "OTTMUST00000150903.1";
chr17	HAVANA	CDS	26182221	26182429	0	-	0	gene_id "ENSMUSG00000037326.11"; transcript_id "ENSMUST00000212789.2"; gene_type "protein_coding"; gene_name "Capn15"; transcript_type "nonsense_mediated_decay"; transcript_name "Capn15-208"; exon_number 3; exon_id "ENSMUSE00000255336.4"; level 2; protein_id "ENSMUSP00000148393.2"; transcript_support_level "1"; mgi_id "MGI:1355075"; havana_gene "OTTMUSG00000061845.1"; havana_transcript "OTTMUST00000150903.1";
chr17	HAVANA	exon	26182221	26182429	0	-	.	gene_id "ENSMUSG00000037326.11"; transcript_id "ENSMUST00000212520.2"; gene_type "protein_coding"; gene_name "Capn15"; transcript_type "protein_coding"; transcript_name "Capn15-205"; exon_number 4; exon_id "ENSMUSE00000255336.4"; level 2; protein_id "ENSMUSP00000148486.2"; transcript_support_level "1"; mgi_id "MGI:1355075"; tag "basic"; tag "Ensembl_canonical"; tag "GENCODE_Primary"; tag "appris_principal_2"; tag "CCDS"; ccdsid "CCDS84286.1"; havana_gene "OTTMUSG00000061845.1"; havana_transcript "OTTMUST00000150904.1";
chr17	HAVANA	CDS	26182221	26182429	0	-	0	gene_id "ENSMUSG00000037326.11"; transcript_id "ENSMUST00000212520.2"; gene_type "protein_coding"; gene_name "Capn15"; transcript_type "protein_coding"; transcript_name "Capn15-205"; exon_number 4; exon_id "ENSMUSE00000255336.4"; level 2; protein_id "ENSMUSP00000148486.2"; transcript_support_level "1"; mgi_id "MGI:1355075"; tag "basic"; tag "Ensembl_canonical"; tag "GENCODE_Primary"; tag "appris_principal_2"; tag "CCDS"; ccdsid "CCDS84286.1"; havana_gene "OTTMUSG00000061845.1"; havana_transcript "OTTMUST00000150904.1";
chr17	ENSEMBL	exon	26182221	26182429	0	-	.	gene_id "ENSMUSG00000037326.11"; transcript_id "ENSMUST00000041641.9"; gene_type "protein_coding"; gene_name "Capn15"; transcript_type "protein_coding"; transcript_name "Capn15-201"; exon_number 3; exon_id "ENSMUSE00000255336.4"; level 3; protein_id "ENSMUSP00000039528.9"; transcript_support_level "5"; mgi_id "MGI:1355075"; tag "basic"; tag "appris_alternative_2"; tag "CCDS"; ccdsid "CCDS28540.1"; havana_gene "OTTMUSG00000061845.1";
chr17	ENSEMBL	CDS	26182221	26182429	0	-	0	gene_id "ENSMUSG00000037326.11"; transcript_id "ENSMUST00000041641.9"; gene_type "protein_coding"; gene_name "Capn15"; transcript_type "protein_coding"; transcript_name "Capn15-201"; exon_number 3; exon_id "ENSMUSE00000255336.4"; level 3; protein_id "ENSMUSP00000039528.9"; transcript_support_level "5"; mgi_id "MGI:1355075"; tag "basic"; tag "appris_alternative_2"; tag "CCDS"; ccdsid "CCDS28540.1"; havana_gene "OTTMUSG00000061845.1";
chr17	HAVANA	exon	26182221	26182734	0	-	.	gene_id "ENSMUSG00000037326.11"; transcript_id "ENSMUST00000212702.2"; gene_type "protein_coding"; gene_name "Capn15"; transcript_type "retained_intron"; transcript_name "Capn15-206"; exon_number 1; exon_id "ENSMUSE00001389690.2"; level 2; transcript_support_level "2"; mgi_id "MGI:1355075"; havana_gene "OTTMUSG00000061845.1"; havana_transcript "OTTMUST00000150920.1";
chr17	HAVANA	CDS	26183001	26184479	0	-	0	gene_id "ENSMUSG00000037326.11"; transcript_id "ENSMUST00000212149.2"; gene_type "protein_coding"; gene_name "Capn15"; transcript_type "protein_coding"; transcript_name "Capn15-204"; exon_number 2; exon_id "ENSMUSE00000382111.5"; level 2; protein_id "ENSMUSP00000148718.2"; transcript_support_level "5"; mgi_id "MGI:1355075"; tag "inferred_exon_combination"; tag "basic"; tag "appris_alternative_2"; tag "CCDS"; ccdsid "CCDS28540.1"; havana_gene "OTTMUSG00000061845.1"; havana_transcript "OTTMUST00000150906.1";
chr17	HAVANA	CDS	26183001	26184479	0	-	0	gene_id "ENSMUSG00000037326.11"; transcript_id "ENSMUST00000212789.2"; gene_type "protein_coding"; gene_name "Capn15"; transcript_type "nonsense_mediated_decay"; transcript_name "Capn15-208"; exon_number 2; exon_id "ENSMUSE00000382111.5"; level 2; protein_id "ENSMUSP00000148393.2"; transcript_support_level "1"; mgi_id "MGI:1355075"; havana_gene "OTTMUSG00000061845.1"; havana_transcript "OTTMUST00000150903.1";
chr17	HAVANA	CDS	26183001	26184479	0	-	0	gene_id "ENSMUSG00000037326.11"; transcript_id "ENSMUST00000212099.2"; gene_type "protein_coding"; gene_name "Capn15"; transcript_type "nonsense_mediated_decay"; transcript_name "Capn15-203"; exon_number 2; exon_id "ENSMUSE00000382111.5"; level 2; protein_id "ENSMUSP00000148385.2"; transcript_support_level "1"; mgi_id "MGI:1355075"; havana_gene "OTTMUSG00000061845.1"; havana_transcript "OTTMUST00000150905.1";
chr17	ENSEMBL	CDS	26183001	26184479	0	-	0	gene_id "ENSMUSG00000037326.11"; transcript_id "ENSMUST00000041641.9"; gene_type "protein_coding"; gene_name "Capn15"; transcript_type "protein_coding"; transcript_name "Capn15-201"; exon_number 2; exon_id "ENSMUSE00000382111.5"; level 3; protein_id "ENSMUSP00000039528.9"; transcript_support_level "5"; mgi_id "MGI:1355075"; tag "basic"; tag "appris_alternative_2"; tag "CCDS"; ccdsid "CCDS28540.1"; havana_gene "OTTMUSG00000061845.1";
chr17	HAVANA	exon	26183001	26184501	0	-	.	gene_id "ENSMUSG00000037326.11"; transcript_id "ENSMUST00000212735.2"; gene_type "protein_coding"; gene_name "Capn15"; transcript_type "retained_intron"; transcript_name "Capn15-207"; exon_number 2; exon_id "ENSMUSE00001390381.2"; level 2; transcript_support_level "1"; mgi_id "MGI:1355075"; havana_gene "OTTMUSG00000061845.1"; havana_transcript "OTTMUST00000150902.1";
chr17	HAVANA	exon	26183001	26184501	0	-	.	gene_id "ENSMUSG00000037326.11"; transcript_id "ENSMUST00000212149.2"; gene_type "protein_coding"; gene_name "Capn15"; transcript_type "protein_coding"; transcript_name "Capn15-204"; exon_number 2; exon_id "ENSMUSE00000382111.5"; level 2; protein_id "ENSMUSP00000148718.2"; transcript_support_level "5"; mgi_id "MGI:1355075"; tag "inferred_exon_combination"; tag "basic"; tag "appris_alternative_2"; tag "CCDS"; ccdsid "CCDS28540.1"; havana_gene "OTTMUSG00000061845.1"; havana_transcript "OTTMUST00000150906.1";
chr17	HAVANA	exon	26183001	26184501	0	-	.	gene_id "ENSMUSG00000037326.11"; transcript_id "ENSMUST00000212789.2"; gene_type "protein_coding"; gene_name "Capn15"; transcript_type "nonsense_mediated_decay"; transcript_name "Capn15-208"; exon_number 2; exon_id "ENSMUSE00000382111.5"; level 2; protein_id "ENSMUSP00000148393.2"; transcript_support_level "1"; mgi_id "MGI:1355075"; havana_gene "OTTMUSG00000061845.1"; havana_transcript "OTTMUST00000150903.1";
chr17	HAVANA	exon	26183001	26184501	0	-	.	gene_id "ENSMUSG00000037326.11"; transcript_id "ENSMUST00000212520.2"; gene_type "protein_coding"; gene_name "Capn15"; transcript_type "protein_coding"; transcript_name "Capn15-205"; exon_number 3; exon_id "ENSMUSE00001393651.2"; level 2; protein_id "ENSMUSP00000148486.2"; transcript_support_level "1"; mgi_id "MGI:1355075"; tag "basic"; tag "Ensembl_canonical"; tag "GENCODE_Primary"; tag "appris_principal_2"; tag "CCDS"; ccdsid "CCDS84286.1"; havana_gene "OTTMUSG00000061845.1"; havana_transcript "OTTMUST00000150904.1";
chr17	HAVANA	CDS	26183001	26184501	0	-	1	gene_id "ENSMUSG00000037326.11"; transcript_id "ENSMUST00000212520.2"; gene_type "protein_coding"; gene_name "Capn15"; transcript_type "protein_coding"; transcript_name "Capn15-205"; exon_number 3; exon_id "ENSMUSE00001393651.2"; level 2; protein_id "ENSMUSP00000148486.2"; transcript_support_level "1"; mgi_id "MGI:1355075"; tag "basic"; tag "Ensembl_canonical"; tag "GENCODE_Primary"; tag "appris_principal_2"; tag "CCDS"; ccdsid "CCDS84286.1"; havana_gene "OTTMUSG00000061845.1"; havana_transcript "OTTMUST00000150904.1";
chr17	HAVANA	exon	26183001	26184501	0	-	.	gene_id "ENSMUSG00000037326.11"; transcript_id "ENSMUST00000212099.2"; gene_type "protein_coding"; gene_name "Capn15"; transcript_type "nonsense_mediated_decay"; transcript_name "Capn15-203"; exon_number 2; exon_id "ENSMUSE00000382111.5"; level 2; protein_id "ENSMUSP00000148385.2"; transcript_support_level "1"; mgi_id "MGI:1355075"; havana_gene "OTTMUSG00000061845.1"; havana_transcript "OTTMUST00000150905.1";
chr17	ENSEMBL	exon	26183001	26184501	0	-	.	gene_id "ENSMUSG00000037326.11"; transcript_id "ENSMUST00000041641.9"; gene_type "protein_coding"; gene_name "Capn15"; transcript_type "protein_coding"; transcript_name "Capn15-201"; exon_number 2; exon_id "ENSMUSE00000382111.5"; level 3; protein_id "ENSMUSP00000039528.9"; transcript_support_level "5"; mgi_id "MGI:1355075"; tag "basic"; tag "appris_alternative_2"; tag "CCDS"; ccdsid "CCDS28540.1"; havana_gene "OTTMUSG00000061845.1";
chr17	HAVANA	start_codon	26184477	26184479	0	-	0	gene_id "ENSMUSG00000037326.11"; transcript_id "ENSMUST00000212149.2"; gene_type "protein_coding"; gene_name "Capn15"; transcript_type "protein_coding"; transcript_name "Capn15-204"; exon_number 2; exon_id "ENSMUSE00000382111.5"; level 2; protein_id "ENSMUSP00000148718.2"; transcript_support_level "5"; mgi_id "MGI:1355075"; tag "inferred_exon_combination"; tag "basic"; tag "appris_alternative_2"; tag "CCDS"; ccdsid "CCDS28540.1"; havana_gene "OTTMUSG00000061845.1"; havana_transcript "OTTMUST00000150906.1";
chr17	HAVANA	start_codon	26184477	26184479	0	-	0	gene_id "ENSMUSG00000037326.11"; transcript_id "ENSMUST00000212789.2"; gene_type "protein_coding"; gene_name "Capn15"; transcript_type "nonsense_mediated_decay"; transcript_name "Capn15-208"; exon_number 2; exon_id "ENSMUSE00000382111.5"; level 2; protein_id "ENSMUSP00000148393.2"; transcript_support_level "1"; mgi_id "MGI:1355075"; havana_gene "OTTMUSG00000061845.1"; havana_transcript "OTTMUST00000150903.1";
chr17	HAVANA	start_codon	26184477	26184479	0	-	0	gene_id "ENSMUSG00000037326.11"; transcript_id "ENSMUST00000212099.2"; gene_type "protein_coding"; gene_name "Capn15"; transcript_type "nonsense_mediated_decay"; transcript_name "Capn15-203"; exon_number 2; exon_id "ENSMUSE00000382111.5"; level 2; protein_id "ENSMUSP00000148385.2"; transcript_support_level "1"; mgi_id "MGI:1355075"; havana_gene "OTTMUSG00000061845.1"; havana_transcript "OTTMUST00000150905.1";
chr17	ENSEMBL	start_codon	26184477	26184479	0	-	0	gene_id "ENSMUSG00000037326.11"; transcript_id "ENSMUST00000041641.9"; gene_type "protein_coding"; gene_name "Capn15"; transcript_type "protein_coding"; transcript_name "Capn15-201"; exon_number 2; exon_id "ENSMUSE00000382111.5"; level 3; protein_id "ENSMUSP00000039528.9"; transcript_support_level "5"; mgi_id "MGI:1355075"; tag "basic"; tag "appris_alternative_2"; tag "CCDS"; ccdsid "CCDS28540.1"; havana_gene "OTTMUSG00000061845.1";
chr17	HAVANA	UTR	26184480	26184501	0	-	.	gene_id "ENSMUSG00000037326.11"; transcript_id "ENSMUST00000212149.2"; gene_type "protein_coding"; gene_name "Capn15"; transcript_type "protein_coding"; transcript_name "Capn15-204"; exon_number 2; exon_id "ENSMUSE00000382111.5"; level 2; protein_id "ENSMUSP00000148718.2"; transcript_support_level "5"; mgi_id "MGI:1355075"; tag "inferred_exon_combination"; tag "basic"; tag "appris_alternative_2"; tag "CCDS"; ccdsid "CCDS28540.1"; havana_gene "OTTMUSG00000061845.1"; havana_transcript "OTTMUST00000150906.1";
chr17	HAVANA	UTR	26184480	26184501	0	-	.	gene_id "ENSMUSG00000037326.11"; transcript_id "ENSMUST00000212789.2"; gene_type "protein_coding"; gene_name "Capn15"; transcript_type "nonsense_mediated_decay"; transcript_name "Capn15-208"; exon_number 2; exon_id "ENSMUSE00000382111.5"; level 2; protein_id "ENSMUSP00000148393.2"; transcript_support_level "1"; mgi_id "MGI:1355075"; havana_gene "OTTMUSG00000061845.1"; havana_transcript "OTTMUST00000150903.1";
chr17	HAVANA	UTR	26184480	26184501	0	-	.	gene_id "ENSMUSG00000037326.11"; transcript_id "ENSMUST00000212099.2"; gene_type "protein_coding"; gene_name "Capn15"; transcript_type "nonsense_mediated_decay"; transcript_name "Capn15-203"; exon_number 2; exon_id "ENSMUSE00000382111.5"; level 2; protein_id "ENSMUSP00000148385.2"; transcript_support_level "1"; mgi_id "MGI:1355075"; havana_gene "OTTMUSG00000061845.1"; havana_transcript "OTTMUST00000150905.1";
chr17	ENSEMBL	UTR	26184480	26184501	0	-	.	gene_id "ENSMUSG00000037326.11"; transcript_id "ENSMUST00000041641.9"; gene_type "protein_coding"; gene_name "Capn15"; transcript_type "protein_coding"; transcript_name "Capn15-201"; exon_number 2; exon_id "ENSMUSE00000382111.5"; level 3; protein_id "ENSMUSP00000039528.9"; transcript_support_level "5"; mgi_id "MGI:1355075"; tag "basic"; tag "appris_alternative_2"; tag "CCDS"; ccdsid "CCDS28540.1"; havana_gene "OTTMUSG00000061845.1";
chr17	HAVANA	CDS	26192065	26192240	0	-	0	gene_id "ENSMUSG00000037326.11"; transcript_id "ENSMUST00000212520.2"; gene_type "protein_coding"; gene_name "Capn15"; transcript_type "protein_coding"; transcript_name "Capn15-205"; exon_number 2; exon_id "ENSMUSE00001389895.2"; level 2; protein_id "ENSMUSP00000148486.2"; transcript_support_level "1"; mgi_id "MGI:1355075"; tag "basic"; tag "Ensembl_canonical"; tag "GENCODE_Primary"; tag "appris_principal_2"; tag "CCDS"; ccdsid "CCDS84286.1"; havana_gene "OTTMUSG00000061845.1"; havana_transcript "OTTMUST00000150904.1";
chr17	HAVANA	exon	26192065	26192353	0	-	.	gene_id "ENSMUSG00000037326.11"; transcript_id "ENSMUST00000212520.2"; gene_type "protein_coding"; gene_name "Capn15"; transcript_type "protein_coding"; transcript_name "Capn15-205"; exon_number 2; exon_id "ENSMUSE00001389895.2"; level 2; protein_id "ENSMUSP00000148486.2"; transcript_support_level "1"; mgi_id "MGI:1355075"; tag "basic"; tag "Ensembl_canonical"; tag "GENCODE_Primary"; tag "appris_principal_2"; tag "CCDS"; ccdsid "CCDS84286.1"; havana_gene "OTTMUSG00000061845.1"; havana_transcript "OTTMUST00000150904.1";
chr17	HAVANA	start_codon	26192238	26192240	0	-	0	gene_id "ENSMUSG00000037326.11"; transcript_id "ENSMUST00000212520.2"; gene_type "protein_coding"; gene_name "Capn15"; transcript_type "protein_coding"; transcript_name "Capn15-205"; exon_number 2; exon_id "ENSMUSE00001389895.2"; level 2; protein_id "ENSMUSP00000148486.2"; transcript_support_level "1"; mgi_id "MGI:1355075"; tag "basic"; tag "Ensembl_canonical"; tag "GENCODE_Primary"; tag "appris_principal_2"; tag "CCDS"; ccdsid "CCDS84286.1"; havana_gene "OTTMUSG00000061845.1"; havana_transcript "OTTMUST00000150904.1";
chr17	HAVANA	UTR	26192241	26192353	0	-	.	gene_id "ENSMUSG00000037326.11"; transcript_id "ENSMUST00000212520.2"; gene_type "protein_coding"; gene_name "Capn15"; transcript_type "protein_coding"; transcript_name "Capn15-205"; exon_number 2; exon_id "ENSMUSE00001389895.2"; level 2; protein_id "ENSMUSP00000148486.2"; transcript_support_level "1"; mgi_id "MGI:1355075"; tag "basic"; tag "Ensembl_canonical"; tag "GENCODE_Primary"; tag "appris_principal_2"; tag "CCDS"; ccdsid "CCDS84286.1"; havana_gene "OTTMUSG00000061845.1"; havana_transcript "OTTMUST00000150904.1";
chr17	HAVANA	exon	26198812	26198867	0	-	.	gene_id "ENSMUSG00000037326.11"; transcript_id "ENSMUST00000212149.2"; gene_type "protein_coding"; gene_name "Capn15"; transcript_type "protein_coding"; transcript_name "Capn15-204"; exon_number 1; exon_id "ENSMUSE00001391284.2"; level 2; protein_id "ENSMUSP00000148718.2"; transcript_support_level "5"; mgi_id "MGI:1355075"; tag "inferred_exon_combination"; tag "basic"; tag "appris_alternative_2"; tag "CCDS"; ccdsid "CCDS28540.1"; havana_gene "OTTMUSG00000061845.1"; havana_transcript "OTTMUST00000150906.1";
chr17	HAVANA	UTR	26198812	26198867	0	-	.	gene_id "ENSMUSG00000037326.11"; transcript_id "ENSMUST00000212149.2"; gene_type "protein_coding"; gene_name "Capn15"; transcript_type "protein_coding"; transcript_name "Capn15-204"; exon_number 1; exon_id "ENSMUSE00001391284.2"; level 2; protein_id "ENSMUSP00000148718.2"; transcript_support_level "5"; mgi_id "MGI:1355075"; tag "inferred_exon_combination"; tag "basic"; tag "appris_alternative_2"; tag "CCDS"; ccdsid "CCDS28540.1"; havana_gene "OTTMUSG00000061845.1"; havana_transcript "OTTMUST00000150906.1";
chr17	HAVANA	exon	26204445	26204654	0	-	.	gene_id "ENSMUSG00000037326.11"; transcript_id "ENSMUST00000212789.2"; gene_type "protein_coding"; gene_name "Capn15"; transcript_type "nonsense_mediated_decay"; transcript_name "Capn15-208"; exon_number 1; exon_id "ENSMUSE00000439634.7"; level 2; protein_id "ENSMUSP00000148393.2"; transcript_support_level "1"; mgi_id "MGI:1355075"; havana_gene "OTTMUSG00000061845.1"; havana_transcript "OTTMUST00000150903.1";
chr17	HAVANA	UTR	26204445	26204654	0	-	.	gene_id "ENSMUSG00000037326.11"; transcript_id "ENSMUST00000212789.2"; gene_type "protein_coding"; gene_name "Capn15"; transcript_type "nonsense_mediated_decay"; transcript_name "Capn15-208"; exon_number 1; exon_id "ENSMUSE00000439634.7"; level 2; protein_id "ENSMUSP00000148393.2"; transcript_support_level "1"; mgi_id "MGI:1355075"; havana_gene "OTTMUSG00000061845.1"; havana_transcript "OTTMUST00000150903.1";
chr17	HAVANA	exon	26204445	26204654	0	-	.	gene_id "ENSMUSG00000037326.11"; transcript_id "ENSMUST00000212099.2"; gene_type "protein_coding"; gene_name "Capn15"; transcript_type "nonsense_mediated_decay"; transcript_name "Capn15-203"; exon_number 1; exon_id "ENSMUSE00000439634.7"; level 2; protein_id "ENSMUSP00000148385.2"; transcript_support_level "1"; mgi_id "MGI:1355075"; havana_gene "OTTMUSG00000061845.1"; havana_transcript "OTTMUST00000150905.1";
chr17	HAVANA	UTR	26204445	26204654	0	-	.	gene_id "ENSMUSG00000037326.11"; transcript_id "ENSMUST00000212099.2"; gene_type "protein_coding"; gene_name "Capn15"; transcript_type "nonsense_mediated_decay"; transcript_name "Capn15-203"; exon_number 1; exon_id "ENSMUSE00000439634.7"; level 2; protein_id "ENSMUSP00000148385.2"; transcript_support_level "1"; mgi_id "MGI:1355075"; havana_gene "OTTMUSG00000061845.1"; havana_transcript "OTTMUST00000150905.1";
chr17	ENSEMBL	exon	26204445	26204654	0	-	.	gene_id "ENSMUSG00000037326.11"; transcript_id "ENSMUST00000041641.9"; gene_type "protein_coding"; gene_name "Capn15"; transcript_type "protein_coding"; transcript_name "Capn15-201"; exon_number 1; exon_id "ENSMUSE00000439634.7"; level 3; protein_id "ENSMUSP00000039528.9"; transcript_support_level "5"; mgi_id "MGI:1355075"; tag "basic"; tag "appris_alternative_2"; tag "CCDS"; ccdsid "CCDS28540.1"; havana_gene "OTTMUSG00000061845.1";
chr17	ENSEMBL	UTR	26204445	26204654	0	-	.	gene_id "ENSMUSG00000037326.11"; transcript_id "ENSMUST00000041641.9"; gene_type "protein_coding"; gene_name "Capn15"; transcript_type "protein_coding"; transcript_name "Capn15-201"; exon_number 1; exon_id "ENSMUSE00000439634.7"; level 3; protein_id "ENSMUSP00000039528.9"; transcript_support_level "5"; mgi_id "MGI:1355075"; tag "basic"; tag "appris_alternative_2"; tag "CCDS"; ccdsid "CCDS28540.1"; havana_gene "OTTMUSG00000061845.1";
chr17	HAVANA	exon	26204445	26204680	0	-	.	gene_id "ENSMUSG00000037326.11"; transcript_id "ENSMUST00000212735.2"; gene_type "protein_coding"; gene_name "Capn15"; transcript_type "retained_intron"; transcript_name "Capn15-207"; exon_number 1; exon_id "ENSMUSE00001393048.2"; level 2; transcript_support_level "1"; mgi_id "MGI:1355075"; havana_gene "OTTMUSG00000061845.1"; havana_transcript "OTTMUST00000150902.1";
chr17	HAVANA	exon	26204445	26204770	0	-	.	gene_id "ENSMUSG00000037326.11"; transcript_id "ENSMUST00000212520.2"; gene_type "protein_coding"; gene_name "Capn15"; transcript_type "protein_coding"; transcript_name "Capn15-205"; exon_number 1; exon_id "ENSMUSE00001390388.2"; level 2; protein_id "ENSMUSP00000148486.2"; transcript_support_level "1"; mgi_id "MGI:1355075"; tag "basic"; tag "Ensembl_canonical"; tag "GENCODE_Primary"; tag "appris_principal_2"; tag "CCDS"; ccdsid "CCDS84286.1"; havana_gene "OTTMUSG00000061845.1"; havana_transcript "OTTMUST00000150904.1";
chr17	HAVANA	UTR	26204445	26204770	0	-	.	gene_id "ENSMUSG00000037326.11"; transcript_id "ENSMUST00000212520.2"; gene_type "protein_coding"; gene_name "Capn15"; transcript_type "protein_coding"; transcript_name "Capn15-205"; exon_number 1; exon_id "ENSMUSE00001390388.2"; level 2; protein_id "ENSMUSP00000148486.2"; transcript_support_level "1"; mgi_id "MGI:1355075"; tag "basic"; tag "Ensembl_canonical"; tag "GENCODE_Primary"; tag "appris_principal_2"; tag "CCDS"; ccdsid "CCDS84286.1"; havana_gene "OTTMUSG00000061845.1"; havana_transcript "OTTMUST00000150904.1";
chr17	HAVANA	exon	26204445	26204770	0	-	.	gene_id "ENSMUSG00000037326.11"; transcript_id "ENSMUST00000211917.2"; gene_type "protein_coding"; gene_name "Capn15"; transcript_type "protein_coding_CDS_not_defined"; transcript_name "Capn15-202"; exon_number 1; exon_id "ENSMUSE00001390388.2"; level 2; transcript_support_level "3"; mgi_id "MGI:1355075"; havana_gene "OTTMUSG00000061845.1"; havana_transcript "OTTMUST00000150907.1";
chr17	HAVANA	UTR	26208010	26209748	0	-	.	gene_id "ENSMUSG00000037098.19"; transcript_id "ENSMUST00000118828.8"; gene_type "protein_coding"; gene_name "Rab11fip3"; transcript_type "protein_coding"; transcript_name "Rab11fip3-201"; exon_number 12; exon_id "ENSMUSE00000708467.2"; level 2; protein_id "ENSMUSP00000113048.2"; transcript_support_level "1"; mgi_id "MGI:2444431"; tag "CAGE_supported_TSS"; tag "basic"; tag "CCDS"; ccdsid "CCDS50039.1"; havana_gene "OTTMUSG00000026527.1"; havana_transcript "OTTMUST00000065630.1";
chr17	HAVANA	UTR	26208010	26209748	0	-	.	gene_id "ENSMUSG00000037098.19"; transcript_id "ENSMUST00000122103.9"; gene_type "protein_coding"; gene_name "Rab11fip3"; transcript_type "protein_coding"; transcript_name "Rab11fip3-203"; exon_number 15; exon_id "ENSMUSE00000708467.2"; level 2; protein_id "ENSMUSP00000113521.2"; transcript_support_level "1"; mgi_id "MGI:2444431"; tag "basic"; tag "Ensembl_canonical"; tag "GENCODE_Primary"; tag "appris_alternative_2"; tag "CCDS"; ccdsid "CCDS50041.1"; havana_gene "OTTMUSG00000026527.1"; havana_transcript "OTTMUST00000065632.1";
chr17	HAVANA	exon	26208010	26209859	0	-	.	gene_id "ENSMUSG00000037098.19"; transcript_id "ENSMUST00000118828.8"; gene_type "protein_coding"; gene_name "Rab11fip3"; transcript_type "protein_coding"; transcript_name "Rab11fip3-201"; exon_number 12; exon_id "ENSMUSE00000708467.2"; level 2; protein_id "ENSMUSP00000113048.2"; transcript_support_level "1"; mgi_id "MGI:2444431"; tag "CAGE_supported_TSS"; tag "basic"; tag "CCDS"; ccdsid "CCDS50039.1"; havana_gene "OTTMUSG00000026527.1"; havana_transcript "OTTMUST00000065630.1";
chr17	HAVANA	exon	26208010	26209859	0	-	.	gene_id "ENSMUSG00000037098.19"; transcript_id "ENSMUST00000122103.9"; gene_type "protein_coding"; gene_name "Rab11fip3"; transcript_type "protein_coding"; transcript_name "Rab11fip3-203"; exon_number 15; exon_id "ENSMUSE00000708467.2"; level 2; protein_id "ENSMUSP00000113521.2"; transcript_support_level "1"; mgi_id "MGI:2444431"; tag "basic"; tag "Ensembl_canonical"; tag "GENCODE_Primary"; tag "appris_alternative_2"; tag "CCDS"; ccdsid "CCDS50041.1"; havana_gene "OTTMUSG00000026527.1"; havana_transcript "OTTMUST00000065632.1";
chr17	HAVANA	transcript	26208010	26240834	0	-	.	gene_id "ENSMUSG00000037098.19"; transcript_id "ENSMUST00000118828.8"; gene_type "protein_coding"; gene_name "Rab11fip3"; transcript_type "protein_coding"; transcript_name "Rab11fip3-201"; level 2; protein_id "ENSMUSP00000113048.2"; transcript_support_level "1"; mgi_id "MGI:2444431"; tag "CAGE_supported_TSS"; tag "basic"; tag "CCDS"; ccdsid "CCDS50039.1"; havana_gene "OTTMUSG00000026527.1"; havana_transcript "OTTMUST00000065630.1";
chr17	HAVANA	transcript	26208010	26288519	0	-	.	gene_id "ENSMUSG00000037098.19"; transcript_id "ENSMUST00000122103.9"; gene_type "protein_coding"; gene_name "Rab11fip3"; transcript_type "protein_coding"; transcript_name "Rab11fip3-203"; level 2; protein_id "ENSMUSP00000113521.2"; transcript_support_level "1"; mgi_id "MGI:2444431"; tag "basic"; tag "Ensembl_canonical"; tag "GENCODE_Primary"; tag "appris_alternative_2"; tag "CCDS"; ccdsid "CCDS50041.1"; havana_gene "OTTMUSG00000026527.1"; havana_transcript "OTTMUST00000065632.1";
chr17	HAVANA	gene	26208010	26288529	0	-	.	gene_id "ENSMUSG00000037098.19"; gene_type "protein_coding"; gene_name "Rab11fip3"; level 1; mgi_id "MGI:2444431"; havana_gene "OTTMUSG00000026527.1";
chr17	HAVANA	UTR	26208016	26209748	0	-	.	gene_id "ENSMUSG00000037098.19"; transcript_id "ENSMUST00000148021.3"; gene_type "protein_coding"; gene_name "Rab11fip3"; transcript_type "protein_coding"; transcript_name "Rab11fip3-206"; exon_number 12; exon_id "ENSMUSE00001457376.2"; level 1; protein_id "ENSMUSP00000119626.3"; transcript_support_level "3"; mgi_id "MGI:2444431"; tag "alternative_5_UTR"; tag "CAGE_supported_TSS"; tag "RNA_Seq_supported_partial"; tag "upstream_ATG"; tag "basic"; tag "exp_conf"; tag "CCDS"; ccdsid "CCDS50039.1"; havana_gene "OTTMUSG00000026527.1"; havana_transcript "OTTMUST00000065634.1";
chr17	HAVANA	exon	26208016	26209859	0	-	.	gene_id "ENSMUSG00000037098.19"; transcript_id "ENSMUST00000148021.3"; gene_type "protein_coding"; gene_name "Rab11fip3"; transcript_type "protein_coding"; transcript_name "Rab11fip3-206"; exon_number 12; exon_id "ENSMUSE00001457376.2"; level 1; protein_id "ENSMUSP00000119626.3"; transcript_support_level "3"; mgi_id "MGI:2444431"; tag "alternative_5_UTR"; tag "CAGE_supported_TSS"; tag "RNA_Seq_supported_partial"; tag "upstream_ATG"; tag "basic"; tag "exp_conf"; tag "CCDS"; ccdsid "CCDS50039.1"; havana_gene "OTTMUSG00000026527.1"; havana_transcript "OTTMUST00000065634.1";
chr17	ENSEMBL_gcm37	exon	26208016	26209859	0.175023732153747	-	.	gene_id "ENSMUSG00000037098.19"; transcript_id "ENSMUSG00000037098.19_tx_5"; exon_id "chr17_26208016_26209859_-"; exonnum "18"; txlen "3839";
chr17	HAVANA	transcript	26208016	26237434	0	-	.	gene_id "ENSMUSG00000037098.19"; transcript_id "ENSMUST00000148021.3"; gene_type "protein_coding"; gene_name "Rab11fip3"; transcript_type "protein_coding"; transcript_name "Rab11fip3-206"; level 1; protein_id "ENSMUSP00000119626.3"; transcript_support_level "3"; mgi_id "MGI:2444431"; tag "alternative_5_UTR"; tag "CAGE_supported_TSS"; tag "RNA_Seq_supported_partial"; tag "upstream_ATG"; tag "basic"; tag "exp_conf"; tag "CCDS"; ccdsid "CCDS50039.1"; havana_gene "OTTMUSG00000026527.1"; havana_transcript "OTTMUST00000065634.1";
chr17	HAVANA	UTR	26208019	26209748	0	-	.	gene_id "ENSMUSG00000037098.19"; transcript_id "ENSMUST00000120691.9"; gene_type "protein_coding"; gene_name "Rab11fip3"; transcript_type "protein_coding"; transcript_name "Rab11fip3-202"; exon_number 14; exon_id "ENSMUSE00000437003.2"; level 2; protein_id "ENSMUSP00000112875.2"; transcript_support_level "1"; mgi_id "MGI:2444431"; tag "basic"; tag "appris_principal_2"; tag "CCDS"; ccdsid "CCDS50040.1"; havana_gene "OTTMUSG00000026527.1"; havana_transcript "OTTMUST00000065629.1";
chr17	HAVANA	exon	26208019	26209859	0	-	.	gene_id "ENSMUSG00000037098.19"; transcript_id "ENSMUST00000120691.9"; gene_type "protein_coding"; gene_name "Rab11fip3"; transcript_type "protein_coding"; transcript_name "Rab11fip3-202"; exon_number 14; exon_id "ENSMUSE00000437003.2"; level 2; protein_id "ENSMUSP00000112875.2"; transcript_support_level "1"; mgi_id "MGI:2444431"; tag "basic"; tag "appris_principal_2"; tag "CCDS"; ccdsid "CCDS50040.1"; havana_gene "OTTMUSG00000026527.1"; havana_transcript "OTTMUST00000065629.1";
chr17	HAVANA	transcript	26208019	26288529	0	-	.	gene_id "ENSMUSG00000037098.19"; transcript_id "ENSMUST00000120691.9"; gene_type "protein_coding"; gene_name "Rab11fip3"; transcript_type "protein_coding"; transcript_name "Rab11fip3-202"; level 2; protein_id "ENSMUSP00000112875.2"; transcript_support_level "1"; mgi_id "MGI:2444431"; tag "basic"; tag "appris_principal_2"; tag "CCDS"; ccdsid "CCDS50040.1"; havana_gene "OTTMUSG00000026527.1"; havana_transcript "OTTMUST00000065629.1";
chr17	HAVANA	stop_codon	26209746	26209748	0	-	0	gene_id "ENSMUSG00000037098.19"; transcript_id "ENSMUST00000118828.8"; gene_type "protein_coding"; gene_name "Rab11fip3"; transcript_type "protein_coding"; transcript_name "Rab11fip3-201"; exon_number 12; exon_id "ENSMUSE00000708467.2"; level 2; protein_id "ENSMUSP00000113048.2"; transcript_support_level "1"; mgi_id "MGI:2444431"; tag "CAGE_supported_TSS"; tag "basic"; tag "CCDS"; ccdsid "CCDS50039.1"; havana_gene "OTTMUSG00000026527.1"; havana_transcript "OTTMUST00000065630.1";
chr17	HAVANA	stop_codon	26209746	26209748	0	-	0	gene_id "ENSMUSG00000037098.19"; transcript_id "ENSMUST00000122103.9"; gene_type "protein_coding"; gene_name "Rab11fip3"; transcript_type "protein_coding"; transcript_name "Rab11fip3-203"; exon_number 15; exon_id "ENSMUSE00000708467.2"; level 2; protein_id "ENSMUSP00000113521.2"; transcript_support_level "1"; mgi_id "MGI:2444431"; tag "basic"; tag "Ensembl_canonical"; tag "GENCODE_Primary"; tag "appris_alternative_2"; tag "CCDS"; ccdsid "CCDS50041.1"; havana_gene "OTTMUSG00000026527.1"; havana_transcript "OTTMUST00000065632.1";
chr17	HAVANA	stop_codon	26209746	26209748	0	-	0	gene_id "ENSMUSG00000037098.19"; transcript_id "ENSMUST00000148021.3"; gene_type "protein_coding"; gene_name "Rab11fip3"; transcript_type "protein_coding"; transcript_name "Rab11fip3-206"; exon_number 12; exon_id "ENSMUSE00001457376.2"; level 1; protein_id "ENSMUSP00000119626.3"; transcript_support_level "3"; mgi_id "MGI:2444431"; tag "alternative_5_UTR"; tag "CAGE_supported_TSS"; tag "RNA_Seq_supported_partial"; tag "upstream_ATG"; tag "basic"; tag "exp_conf"; tag "CCDS"; ccdsid "CCDS50039.1"; havana_gene "OTTMUSG00000026527.1"; havana_transcript "OTTMUST00000065634.1";
chr17	HAVANA	stop_codon	26209746	26209748	0	-	0	gene_id "ENSMUSG00000037098.19"; transcript_id "ENSMUST00000120691.9"; gene_type "protein_coding"; gene_name "Rab11fip3"; transcript_type "protein_coding"; transcript_name "Rab11fip3-202"; exon_number 14; exon_id "ENSMUSE00000437003.2"; level 2; protein_id "ENSMUSP00000112875.2"; transcript_support_level "1"; mgi_id "MGI:2444431"; tag "basic"; tag "appris_principal_2"; tag "CCDS"; ccdsid "CCDS50040.1"; havana_gene "OTTMUSG00000026527.1"; havana_transcript "OTTMUST00000065629.1";
chr17	HAVANA	CDS	26209749	26209859	0	-	0	gene_id "ENSMUSG00000037098.19"; transcript_id "ENSMUST00000118828.8"; gene_type "protein_coding"; gene_name "Rab11fip3"; transcript_type "protein_coding"; transcript_name "Rab11fip3-201"; exon_number 12; exon_id "ENSMUSE00000708467.2"; level 2; protein_id "ENSMUSP00000113048.2"; transcript_support_level "1"; mgi_id "MGI:2444431"; tag "CAGE_supported_TSS"; tag "basic"; tag "CCDS"; ccdsid "CCDS50039.1"; havana_gene "OTTMUSG00000026527.1"; havana_transcript "OTTMUST00000065630.1";
chr17	HAVANA	CDS	26209749	26209859	0	-	0	gene_id "ENSMUSG00000037098.19"; transcript_id "ENSMUST00000122103.9"; gene_type "protein_coding"; gene_name "Rab11fip3"; transcript_type "protein_coding"; transcript_name "Rab11fip3-203"; exon_number 15; exon_id "ENSMUSE00000708467.2"; level 2; protein_id "ENSMUSP00000113521.2"; transcript_support_level "1"; mgi_id "MGI:2444431"; tag "basic"; tag "Ensembl_canonical"; tag "GENCODE_Primary"; tag "appris_alternative_2"; tag "CCDS"; ccdsid "CCDS50041.1"; havana_gene "OTTMUSG00000026527.1"; havana_transcript "OTTMUST00000065632.1";
chr17	HAVANA	CDS	26209749	26209859	0	-	0	gene_id "ENSMUSG00000037098.19"; transcript_id "ENSMUST00000148021.3"; gene_type "protein_coding"; gene_name "Rab11fip3"; transcript_type "protein_coding"; transcript_name "Rab11fip3-206"; exon_number 12; exon_id "ENSMUSE00001457376.2"; level 1; protein_id "ENSMUSP00000119626.3"; transcript_support_level "3"; mgi_id "MGI:2444431"; tag "alternative_5_UTR"; tag "CAGE_supported_TSS"; tag "RNA_Seq_supported_partial"; tag "upstream_ATG"; tag "basic"; tag "exp_conf"; tag "CCDS"; ccdsid "CCDS50039.1"; havana_gene "OTTMUSG00000026527.1"; havana_transcript "OTTMUST00000065634.1";
chr17	HAVANA	CDS	26209749	26209859	0	-	0	gene_id "ENSMUSG00000037098.19"; transcript_id "ENSMUST00000120691.9"; gene_type "protein_coding"; gene_name "Rab11fip3"; transcript_type "protein_coding"; transcript_name "Rab11fip3-202"; exon_number 14; exon_id "ENSMUSE00000437003.2"; level 2; protein_id "ENSMUSP00000112875.2"; transcript_support_level "1"; mgi_id "MGI:2444431"; tag "basic"; tag "appris_principal_2"; tag "CCDS"; ccdsid "CCDS50040.1"; havana_gene "OTTMUSG00000026527.1"; havana_transcript "OTTMUST00000065629.1";
chr17	HAVANA	exon	26209950	26210090	0	-	.	gene_id "ENSMUSG00000037098.19"; transcript_id "ENSMUST00000118828.8"; gene_type "protein_coding"; gene_name "Rab11fip3"; transcript_type "protein_coding"; transcript_name "Rab11fip3-201"; exon_number 11; exon_id "ENSMUSE00000254753.2"; level 2; protein_id "ENSMUSP00000113048.2"; transcript_support_level "1"; mgi_id "MGI:2444431"; tag "CAGE_supported_TSS"; tag "basic"; tag "CCDS"; ccdsid "CCDS50039.1"; havana_gene "OTTMUSG00000026527.1"; havana_transcript "OTTMUST00000065630.1";
chr17	HAVANA	CDS	26209950	26210090	0	-	0	gene_id "ENSMUSG00000037098.19"; transcript_id "ENSMUST00000118828.8"; gene_type "protein_coding"; gene_name "Rab11fip3"; transcript_type "protein_coding"; transcript_name "Rab11fip3-201"; exon_number 11; exon_id "ENSMUSE00000254753.2"; level 2; protein_id "ENSMUSP00000113048.2"; transcript_support_level "1"; mgi_id "MGI:2444431"; tag "CAGE_supported_TSS"; tag "basic"; tag "CCDS"; ccdsid "CCDS50039.1"; havana_gene "OTTMUSG00000026527.1"; havana_transcript "OTTMUST00000065630.1";
chr17	HAVANA	exon	26209950	26210090	0	-	.	gene_id "ENSMUSG00000037098.19"; transcript_id "ENSMUST00000122103.9"; gene_type "protein_coding"; gene_name "Rab11fip3"; transcript_type "protein_coding"; transcript_name "Rab11fip3-203"; exon_number 14; exon_id "ENSMUSE00000254753.2"; level 2; protein_id "ENSMUSP00000113521.2"; transcript_support_level "1"; mgi_id "MGI:2444431"; tag "basic"; tag "Ensembl_canonical"; tag "GENCODE_Primary"; tag "appris_alternative_2"; tag "CCDS"; ccdsid "CCDS50041.1"; havana_gene "OTTMUSG00000026527.1"; havana_transcript "OTTMUST00000065632.1";
chr17	HAVANA	CDS	26209950	26210090	0	-	0	gene_id "ENSMUSG00000037098.19"; transcript_id "ENSMUST00000122103.9"; gene_type "protein_coding"; gene_name "Rab11fip3"; transcript_type "protein_coding"; transcript_name "Rab11fip3-203"; exon_number 14; exon_id "ENSMUSE00000254753.2"; level 2; protein_id "ENSMUSP00000113521.2"; transcript_support_level "1"; mgi_id "MGI:2444431"; tag "basic"; tag "Ensembl_canonical"; tag "GENCODE_Primary"; tag "appris_alternative_2"; tag "CCDS"; ccdsid "CCDS50041.1"; havana_gene "OTTMUSG00000026527.1"; havana_transcript "OTTMUST00000065632.1";
chr17	HAVANA	exon	26209950	26210090	0	-	.	gene_id "ENSMUSG00000037098.19"; transcript_id "ENSMUST00000148021.3"; gene_type "protein_coding"; gene_name "Rab11fip3"; transcript_type "protein_coding"; transcript_name "Rab11fip3-206"; exon_number 11; exon_id "ENSMUSE00000254753.2"; level 1; protein_id "ENSMUSP00000119626.3"; transcript_support_level "3"; mgi_id "MGI:2444431"; tag "alternative_5_UTR"; tag "CAGE_supported_TSS"; tag "RNA_Seq_supported_partial"; tag "upstream_ATG"; tag "basic"; tag "exp_conf"; tag "CCDS"; ccdsid "CCDS50039.1"; havana_gene "OTTMUSG00000026527.1"; havana_transcript "OTTMUST00000065634.1";
chr17	HAVANA	CDS	26209950	26210090	0	-	0	gene_id "ENSMUSG00000037098.19"; transcript_id "ENSMUST00000148021.3"; gene_type "protein_coding"; gene_name "Rab11fip3"; transcript_type "protein_coding"; transcript_name "Rab11fip3-206"; exon_number 11; exon_id "ENSMUSE00000254753.2"; level 1; protein_id "ENSMUSP00000119626.3"; transcript_support_level "3"; mgi_id "MGI:2444431"; tag "alternative_5_UTR"; tag "CAGE_supported_TSS"; tag "RNA_Seq_supported_partial"; tag "upstream_ATG"; tag "basic"; tag "exp_conf"; tag "CCDS"; ccdsid "CCDS50039.1"; havana_gene "OTTMUSG00000026527.1"; havana_transcript "OTTMUST00000065634.1";
chr17	HAVANA	exon	26209950	26210090	0	-	.	gene_id "ENSMUSG00000037098.19"; transcript_id "ENSMUST00000120691.9"; gene_type "protein_coding"; gene_name "Rab11fip3"; transcript_type "protein_coding"; transcript_name "Rab11fip3-202"; exon_number 13; exon_id "ENSMUSE00000254753.2"; level 2; protein_id "ENSMUSP00000112875.2"; transcript_support_level "1"; mgi_id "MGI:2444431"; tag "basic"; tag "appris_principal_2"; tag "CCDS"; ccdsid "CCDS50040.1"; havana_gene "OTTMUSG00000026527.1"; havana_transcript "OTTMUST00000065629.1";
chr17	HAVANA	CDS	26209950	26210090	0	-	0	gene_id "ENSMUSG00000037098.19"; transcript_id "ENSMUST00000120691.9"; gene_type "protein_coding"; gene_name "Rab11fip3"; transcript_type "protein_coding"; transcript_name "Rab11fip3-202"; exon_number 13; exon_id "ENSMUSE00000254753.2"; level 2; protein_id "ENSMUSP00000112875.2"; transcript_support_level "1"; mgi_id "MGI:2444431"; tag "basic"; tag "appris_principal_2"; tag "CCDS"; ccdsid "CCDS50040.1"; havana_gene "OTTMUSG00000026527.1"; havana_transcript "OTTMUST00000065629.1";
chr17	ENSEMBL_gcm37	exon	26209950	26210090	0.175023732153747	-	.	gene_id "ENSMUSG00000037098.19"; transcript_id "ENSMUSG00000037098.19_tx_5"; exon_id "chr17_26209950_26210090_-"; exonnum "17"; txlen "3839";
chr17	HAVANA	exon	26210232	26210387	0	-	.	gene_id "ENSMUSG00000037098.19"; transcript_id "ENSMUST00000118828.8"; gene_type "protein_coding"; gene_name "Rab11fip3"; transcript_type "protein_coding"; transcript_name "Rab11fip3-201"; exon_number 10; exon_id "ENSMUSE00000254775.2"; level 2; protein_id "ENSMUSP00000113048.2"; transcript_support_level "1"; mgi_id "MGI:2444431"; tag "CAGE_supported_TSS"; tag "basic"; tag "CCDS"; ccdsid "CCDS50039.1"; havana_gene "OTTMUSG00000026527.1"; havana_transcript "OTTMUST00000065630.1";
chr17	HAVANA	CDS	26210232	26210387	0	-	0	gene_id "ENSMUSG00000037098.19"; transcript_id "ENSMUST00000118828.8"; gene_type "protein_coding"; gene_name "Rab11fip3"; transcript_type "protein_coding"; transcript_name "Rab11fip3-201"; exon_number 10; exon_id "ENSMUSE00000254775.2"; level 2; protein_id "ENSMUSP00000113048.2"; transcript_support_level "1"; mgi_id "MGI:2444431"; tag "CAGE_supported_TSS"; tag "basic"; tag "CCDS"; ccdsid "CCDS50039.1"; havana_gene "OTTMUSG00000026527.1"; havana_transcript "OTTMUST00000065630.1";
chr17	HAVANA	exon	26210232	26210387	0	-	.	gene_id "ENSMUSG00000037098.19"; transcript_id "ENSMUST00000122103.9"; gene_type "protein_coding"; gene_name "Rab11fip3"; transcript_type "protein_coding"; transcript_name "Rab11fip3-203"; exon_number 13; exon_id "ENSMUSE00000254775.2"; level 2; protein_id "ENSMUSP00000113521.2"; transcript_support_level "1"; mgi_id "MGI:2444431"; tag "basic"; tag "Ensembl_canonical"; tag "GENCODE_Primary"; tag "appris_alternative_2"; tag "CCDS"; ccdsid "CCDS50041.1"; havana_gene "OTTMUSG00000026527.1"; havana_transcript "OTTMUST00000065632.1";
chr17	HAVANA	CDS	26210232	26210387	0	-	0	gene_id "ENSMUSG00000037098.19"; transcript_id "ENSMUST00000122103.9"; gene_type "protein_coding"; gene_name "Rab11fip3"; transcript_type "protein_coding"; transcript_name "Rab11fip3-203"; exon_number 13; exon_id "ENSMUSE00000254775.2"; level 2; protein_id "ENSMUSP00000113521.2"; transcript_support_level "1"; mgi_id "MGI:2444431"; tag "basic"; tag "Ensembl_canonical"; tag "GENCODE_Primary"; tag "appris_alternative_2"; tag "CCDS"; ccdsid "CCDS50041.1"; havana_gene "OTTMUSG00000026527.1"; havana_transcript "OTTMUST00000065632.1";
chr17	HAVANA	exon	26210232	26210387	0	-	.	gene_id "ENSMUSG00000037098.19"; transcript_id "ENSMUST00000148021.3"; gene_type "protein_coding"; gene_name "Rab11fip3"; transcript_type "protein_coding"; transcript_name "Rab11fip3-206"; exon_number 10; exon_id "ENSMUSE00000254775.2"; level 1; protein_id "ENSMUSP00000119626.3"; transcript_support_level "3"; mgi_id "MGI:2444431"; tag "alternative_5_UTR"; tag "CAGE_supported_TSS"; tag "RNA_Seq_supported_partial"; tag "upstream_ATG"; tag "basic"; tag "exp_conf"; tag "CCDS"; ccdsid "CCDS50039.1"; havana_gene "OTTMUSG00000026527.1"; havana_transcript "OTTMUST00000065634.1";
chr17	HAVANA	CDS	26210232	26210387	0	-	0	gene_id "ENSMUSG00000037098.19"; transcript_id "ENSMUST00000148021.3"; gene_type "protein_coding"; gene_name "Rab11fip3"; transcript_type "protein_coding"; transcript_name "Rab11fip3-206"; exon_number 10; exon_id "ENSMUSE00000254775.2"; level 1; protein_id "ENSMUSP00000119626.3"; transcript_support_level "3"; mgi_id "MGI:2444431"; tag "alternative_5_UTR"; tag "CAGE_supported_TSS"; tag "RNA_Seq_supported_partial"; tag "upstream_ATG"; tag "basic"; tag "exp_conf"; tag "CCDS"; ccdsid "CCDS50039.1"; havana_gene "OTTMUSG00000026527.1"; havana_transcript "OTTMUST00000065634.1";
chr17	HAVANA	exon	26210232	26210387	0	-	.	gene_id "ENSMUSG00000037098.19"; transcript_id "ENSMUST00000120691.9"; gene_type "protein_coding"; gene_name "Rab11fip3"; transcript_type "protein_coding"; transcript_name "Rab11fip3-202"; exon_number 12; exon_id "ENSMUSE00000254775.2"; level 2; protein_id "ENSMUSP00000112875.2"; transcript_support_level "1"; mgi_id "MGI:2444431"; tag "basic"; tag "appris_principal_2"; tag "CCDS"; ccdsid "CCDS50040.1"; havana_gene "OTTMUSG00000026527.1"; havana_transcript "OTTMUST00000065629.1";
chr17	HAVANA	CDS	26210232	26210387	0	-	0	gene_id "ENSMUSG00000037098.19"; transcript_id "ENSMUST00000120691.9"; gene_type "protein_coding"; gene_name "Rab11fip3"; transcript_type "protein_coding"; transcript_name "Rab11fip3-202"; exon_number 12; exon_id "ENSMUSE00000254775.2"; level 2; protein_id "ENSMUSP00000112875.2"; transcript_support_level "1"; mgi_id "MGI:2444431"; tag "basic"; tag "appris_principal_2"; tag "CCDS"; ccdsid "CCDS50040.1"; havana_gene "OTTMUSG00000026527.1"; havana_transcript "OTTMUST00000065629.1";
chr17	ENSEMBL_gcm37	exon	26210232	26210387	0.175023732153747	-	.	gene_id "ENSMUSG00000037098.19"; transcript_id "ENSMUSG00000037098.19_tx_5"; exon_id "chr17_26210232_26210387_-"; exonnum "16"; txlen "3839";
chr17	HAVANA	exon	26210637	26210774	0	-	.	gene_id "ENSMUSG00000037098.19"; transcript_id "ENSMUST00000118828.8"; gene_type "protein_coding"; gene_name "Rab11fip3"; transcript_type "protein_coding"; transcript_name "Rab11fip3-201"; exon_number 9; exon_id "ENSMUSE00000254788.2"; level 2; protein_id "ENSMUSP00000113048.2"; transcript_support_level "1"; mgi_id "MGI:2444431"; tag "CAGE_supported_TSS"; tag "basic"; tag "CCDS"; ccdsid "CCDS50039.1"; havana_gene "OTTMUSG00000026527.1"; havana_transcript "OTTMUST00000065630.1";
chr17	HAVANA	CDS	26210637	26210774	0	-	0	gene_id "ENSMUSG00000037098.19"; transcript_id "ENSMUST00000118828.8"; gene_type "protein_coding"; gene_name "Rab11fip3"; transcript_type "protein_coding"; transcript_name "Rab11fip3-201"; exon_number 9; exon_id "ENSMUSE00000254788.2"; level 2; protein_id "ENSMUSP00000113048.2"; transcript_support_level "1"; mgi_id "MGI:2444431"; tag "CAGE_supported_TSS"; tag "basic"; tag "CCDS"; ccdsid "CCDS50039.1"; havana_gene "OTTMUSG00000026527.1"; havana_transcript "OTTMUST00000065630.1";
chr17	HAVANA	exon	26210637	26210774	0	-	.	gene_id "ENSMUSG00000037098.19"; transcript_id "ENSMUST00000122103.9"; gene_type "protein_coding"; gene_name "Rab11fip3"; transcript_type "protein_coding"; transcript_name "Rab11fip3-203"; exon_number 12; exon_id "ENSMUSE00000254788.2"; level 2; protein_id "ENSMUSP00000113521.2"; transcript_support_level "1"; mgi_id "MGI:2444431"; tag "basic"; tag "Ensembl_canonical"; tag "GENCODE_Primary"; tag "appris_alternative_2"; tag "CCDS"; ccdsid "CCDS50041.1"; havana_gene "OTTMUSG00000026527.1"; havana_transcript "OTTMUST00000065632.1";
chr17	HAVANA	CDS	26210637	26210774	0	-	0	gene_id "ENSMUSG00000037098.19"; transcript_id "ENSMUST00000122103.9"; gene_type "protein_coding"; gene_name "Rab11fip3"; transcript_type "protein_coding"; transcript_name "Rab11fip3-203"; exon_number 12; exon_id "ENSMUSE00000254788.2"; level 2; protein_id "ENSMUSP00000113521.2"; transcript_support_level "1"; mgi_id "MGI:2444431"; tag "basic"; tag "Ensembl_canonical"; tag "GENCODE_Primary"; tag "appris_alternative_2"; tag "CCDS"; ccdsid "CCDS50041.1"; havana_gene "OTTMUSG00000026527.1"; havana_transcript "OTTMUST00000065632.1";
chr17	HAVANA	exon	26210637	26210774	0	-	.	gene_id "ENSMUSG00000037098.19"; transcript_id "ENSMUST00000148021.3"; gene_type "protein_coding"; gene_name "Rab11fip3"; transcript_type "protein_coding"; transcript_name "Rab11fip3-206"; exon_number 9; exon_id "ENSMUSE00000254788.2"; level 1; protein_id "ENSMUSP00000119626.3"; transcript_support_level "3"; mgi_id "MGI:2444431"; tag "alternative_5_UTR"; tag "CAGE_supported_TSS"; tag "RNA_Seq_supported_partial"; tag "upstream_ATG"; tag "basic"; tag "exp_conf"; tag "CCDS"; ccdsid "CCDS50039.1"; havana_gene "OTTMUSG00000026527.1"; havana_transcript "OTTMUST00000065634.1";
chr17	HAVANA	CDS	26210637	26210774	0	-	0	gene_id "ENSMUSG00000037098.19"; transcript_id "ENSMUST00000148021.3"; gene_type "protein_coding"; gene_name "Rab11fip3"; transcript_type "protein_coding"; transcript_name "Rab11fip3-206"; exon_number 9; exon_id "ENSMUSE00000254788.2"; level 1; protein_id "ENSMUSP00000119626.3"; transcript_support_level "3"; mgi_id "MGI:2444431"; tag "alternative_5_UTR"; tag "CAGE_supported_TSS"; tag "RNA_Seq_supported_partial"; tag "upstream_ATG"; tag "basic"; tag "exp_conf"; tag "CCDS"; ccdsid "CCDS50039.1"; havana_gene "OTTMUSG00000026527.1"; havana_transcript "OTTMUST00000065634.1";
chr17	HAVANA	exon	26210637	26210774	0	-	.	gene_id "ENSMUSG00000037098.19"; transcript_id "ENSMUST00000120691.9"; gene_type "protein_coding"; gene_name "Rab11fip3"; transcript_type "protein_coding"; transcript_name "Rab11fip3-202"; exon_number 11; exon_id "ENSMUSE00000254788.2"; level 2; protein_id "ENSMUSP00000112875.2"; transcript_support_level "1"; mgi_id "MGI:2444431"; tag "basic"; tag "appris_principal_2"; tag "CCDS"; ccdsid "CCDS50040.1"; havana_gene "OTTMUSG00000026527.1"; havana_transcript "OTTMUST00000065629.1";
chr17	HAVANA	CDS	26210637	26210774	0	-	0	gene_id "ENSMUSG00000037098.19"; transcript_id "ENSMUST00000120691.9"; gene_type "protein_coding"; gene_name "Rab11fip3"; transcript_type "protein_coding"; transcript_name "Rab11fip3-202"; exon_number 11; exon_id "ENSMUSE00000254788.2"; level 2; protein_id "ENSMUSP00000112875.2"; transcript_support_level "1"; mgi_id "MGI:2444431"; tag "basic"; tag "appris_principal_2"; tag "CCDS"; ccdsid "CCDS50040.1"; havana_gene "OTTMUSG00000026527.1"; havana_transcript "OTTMUST00000065629.1";
chr17	ENSEMBL_gcm37	exon	26210637	26210774	0.175023732153747	-	.	gene_id "ENSMUSG00000037098.19"; transcript_id "ENSMUSG00000037098.19_tx_5"; exon_id "chr17_26210637_26210774_-"; exonnum "15"; txlen "3839";
chr17	HAVANA	exon	26211556	26211637	0	-	.	gene_id "ENSMUSG00000037098.19"; transcript_id "ENSMUST00000118828.8"; gene_type "protein_coding"; gene_name "Rab11fip3"; transcript_type "protein_coding"; transcript_name "Rab11fip3-201"; exon_number 8; exon_id "ENSMUSE00000254805.2"; level 2; protein_id "ENSMUSP00000113048.2"; transcript_support_level "1"; mgi_id "MGI:2444431"; tag "CAGE_supported_TSS"; tag "basic"; tag "CCDS"; ccdsid "CCDS50039.1"; havana_gene "OTTMUSG00000026527.1"; havana_transcript "OTTMUST00000065630.1";
chr17	HAVANA	CDS	26211556	26211637	0	-	1	gene_id "ENSMUSG00000037098.19"; transcript_id "ENSMUST00000118828.8"; gene_type "protein_coding"; gene_name "Rab11fip3"; transcript_type "protein_coding"; transcript_name "Rab11fip3-201"; exon_number 8; exon_id "ENSMUSE00000254805.2"; level 2; protein_id "ENSMUSP00000113048.2"; transcript_support_level "1"; mgi_id "MGI:2444431"; tag "CAGE_supported_TSS"; tag "basic"; tag "CCDS"; ccdsid "CCDS50039.1"; havana_gene "OTTMUSG00000026527.1"; havana_transcript "OTTMUST00000065630.1";
chr17	HAVANA	exon	26211556	26211637	0	-	.	gene_id "ENSMUSG00000037098.19"; transcript_id "ENSMUST00000122103.9"; gene_type "protein_coding"; gene_name "Rab11fip3"; transcript_type "protein_coding"; transcript_name "Rab11fip3-203"; exon_number 11; exon_id "ENSMUSE00000254805.2"; level 2; protein_id "ENSMUSP00000113521.2"; transcript_support_level "1"; mgi_id "MGI:2444431"; tag "basic"; tag "Ensembl_canonical"; tag "GENCODE_Primary"; tag "appris_alternative_2"; tag "CCDS"; ccdsid "CCDS50041.1"; havana_gene "OTTMUSG00000026527.1"; havana_transcript "OTTMUST00000065632.1";
chr17	HAVANA	CDS	26211556	26211637	0	-	1	gene_id "ENSMUSG00000037098.19"; transcript_id "ENSMUST00000122103.9"; gene_type "protein_coding"; gene_name "Rab11fip3"; transcript_type "protein_coding"; transcript_name "Rab11fip3-203"; exon_number 11; exon_id "ENSMUSE00000254805.2"; level 2; protein_id "ENSMUSP00000113521.2"; transcript_support_level "1"; mgi_id "MGI:2444431"; tag "basic"; tag "Ensembl_canonical"; tag "GENCODE_Primary"; tag "appris_alternative_2"; tag "CCDS"; ccdsid "CCDS50041.1"; havana_gene "OTTMUSG00000026527.1"; havana_transcript "OTTMUST00000065632.1";
chr17	HAVANA	exon	26211556	26211637	0	-	.	gene_id "ENSMUSG00000037098.19"; transcript_id "ENSMUST00000148021.3"; gene_type "protein_coding"; gene_name "Rab11fip3"; transcript_type "protein_coding"; transcript_name "Rab11fip3-206"; exon_number 8; exon_id "ENSMUSE00000254805.2"; level 1; protein_id "ENSMUSP00000119626.3"; transcript_support_level "3"; mgi_id "MGI:2444431"; tag "alternative_5_UTR"; tag "CAGE_supported_TSS"; tag "RNA_Seq_supported_partial"; tag "upstream_ATG"; tag "basic"; tag "exp_conf"; tag "CCDS"; ccdsid "CCDS50039.1"; havana_gene "OTTMUSG00000026527.1"; havana_transcript "OTTMUST00000065634.1";
chr17	HAVANA	CDS	26211556	26211637	0	-	1	gene_id "ENSMUSG00000037098.19"; transcript_id "ENSMUST00000148021.3"; gene_type "protein_coding"; gene_name "Rab11fip3"; transcript_type "protein_coding"; transcript_name "Rab11fip3-206"; exon_number 8; exon_id "ENSMUSE00000254805.2"; level 1; protein_id "ENSMUSP00000119626.3"; transcript_support_level "3"; mgi_id "MGI:2444431"; tag "alternative_5_UTR"; tag "CAGE_supported_TSS"; tag "RNA_Seq_supported_partial"; tag "upstream_ATG"; tag "basic"; tag "exp_conf"; tag "CCDS"; ccdsid "CCDS50039.1"; havana_gene "OTTMUSG00000026527.1"; havana_transcript "OTTMUST00000065634.1";
chr17	HAVANA	exon	26211556	26211637	0	-	.	gene_id "ENSMUSG00000037098.19"; transcript_id "ENSMUST00000120691.9"; gene_type "protein_coding"; gene_name "Rab11fip3"; transcript_type "protein_coding"; transcript_name "Rab11fip3-202"; exon_number 10; exon_id "ENSMUSE00000254805.2"; level 2; protein_id "ENSMUSP00000112875.2"; transcript_support_level "1"; mgi_id "MGI:2444431"; tag "basic"; tag "appris_principal_2"; tag "CCDS"; ccdsid "CCDS50040.1"; havana_gene "OTTMUSG00000026527.1"; havana_transcript "OTTMUST00000065629.1";
chr17	HAVANA	CDS	26211556	26211637	0	-	1	gene_id "ENSMUSG00000037098.19"; transcript_id "ENSMUST00000120691.9"; gene_type "protein_coding"; gene_name "Rab11fip3"; transcript_type "protein_coding"; transcript_name "Rab11fip3-202"; exon_number 10; exon_id "ENSMUSE00000254805.2"; level 2; protein_id "ENSMUSP00000112875.2"; transcript_support_level "1"; mgi_id "MGI:2444431"; tag "basic"; tag "appris_principal_2"; tag "CCDS"; ccdsid "CCDS50040.1"; havana_gene "OTTMUSG00000026527.1"; havana_transcript "OTTMUST00000065629.1";
chr17	ENSEMBL_gcm37	exon	26211556	26211637	0.175023732153747	-	.	gene_id "ENSMUSG00000037098.19"; transcript_id "ENSMUSG00000037098.19_tx_5"; exon_id "chr17_26211556_26211637_-"; exonnum "14"; txlen "3839";
chr17	HAVANA	exon	26213160	26213300	0	-	.	gene_id "ENSMUSG00000037098.19"; transcript_id "ENSMUST00000118828.8"; gene_type "protein_coding"; gene_name "Rab11fip3"; transcript_type "protein_coding"; transcript_name "Rab11fip3-201"; exon_number 7; exon_id "ENSMUSE00000254837.2"; level 2; protein_id "ENSMUSP00000113048.2"; transcript_support_level "1"; mgi_id "MGI:2444431"; tag "CAGE_supported_TSS"; tag "basic"; tag "CCDS"; ccdsid "CCDS50039.1"; havana_gene "OTTMUSG00000026527.1"; havana_transcript "OTTMUST00000065630.1";
chr17	HAVANA	CDS	26213160	26213300	0	-	1	gene_id "ENSMUSG00000037098.19"; transcript_id "ENSMUST00000118828.8"; gene_type "protein_coding"; gene_name "Rab11fip3"; transcript_type "protein_coding"; transcript_name "Rab11fip3-201"; exon_number 7; exon_id "ENSMUSE00000254837.2"; level 2; protein_id "ENSMUSP00000113048.2"; transcript_support_level "1"; mgi_id "MGI:2444431"; tag "CAGE_supported_TSS"; tag "basic"; tag "CCDS"; ccdsid "CCDS50039.1"; havana_gene "OTTMUSG00000026527.1"; havana_transcript "OTTMUST00000065630.1";
chr17	HAVANA	exon	26213160	26213300	0	-	.	gene_id "ENSMUSG00000037098.19"; transcript_id "ENSMUST00000122103.9"; gene_type "protein_coding"; gene_name "Rab11fip3"; transcript_type "protein_coding"; transcript_name "Rab11fip3-203"; exon_number 10; exon_id "ENSMUSE00000254837.2"; level 2; protein_id "ENSMUSP00000113521.2"; transcript_support_level "1"; mgi_id "MGI:2444431"; tag "basic"; tag "Ensembl_canonical"; tag "GENCODE_Primary"; tag "appris_alternative_2"; tag "CCDS"; ccdsid "CCDS50041.1"; havana_gene "OTTMUSG00000026527.1"; havana_transcript "OTTMUST00000065632.1";
chr17	HAVANA	CDS	26213160	26213300	0	-	1	gene_id "ENSMUSG00000037098.19"; transcript_id "ENSMUST00000122103.9"; gene_type "protein_coding"; gene_name "Rab11fip3"; transcript_type "protein_coding"; transcript_name "Rab11fip3-203"; exon_number 10; exon_id "ENSMUSE00000254837.2"; level 2; protein_id "ENSMUSP00000113521.2"; transcript_support_level "1"; mgi_id "MGI:2444431"; tag "basic"; tag "Ensembl_canonical"; tag "GENCODE_Primary"; tag "appris_alternative_2"; tag "CCDS"; ccdsid "CCDS50041.1"; havana_gene "OTTMUSG00000026527.1"; havana_transcript "OTTMUST00000065632.1";
chr17	HAVANA	exon	26213160	26213300	0	-	.	gene_id "ENSMUSG00000037098.19"; transcript_id "ENSMUST00000148021.3"; gene_type "protein_coding"; gene_name "Rab11fip3"; transcript_type "protein_coding"; transcript_name "Rab11fip3-206"; exon_number 7; exon_id "ENSMUSE00000254837.2"; level 1; protein_id "ENSMUSP00000119626.3"; transcript_support_level "3"; mgi_id "MGI:2444431"; tag "alternative_5_UTR"; tag "CAGE_supported_TSS"; tag "RNA_Seq_supported_partial"; tag "upstream_ATG"; tag "basic"; tag "exp_conf"; tag "CCDS"; ccdsid "CCDS50039.1"; havana_gene "OTTMUSG00000026527.1"; havana_transcript "OTTMUST00000065634.1";
chr17	HAVANA	CDS	26213160	26213300	0	-	1	gene_id "ENSMUSG00000037098.19"; transcript_id "ENSMUST00000148021.3"; gene_type "protein_coding"; gene_name "Rab11fip3"; transcript_type "protein_coding"; transcript_name "Rab11fip3-206"; exon_number 7; exon_id "ENSMUSE00000254837.2"; level 1; protein_id "ENSMUSP00000119626.3"; transcript_support_level "3"; mgi_id "MGI:2444431"; tag "alternative_5_UTR"; tag "CAGE_supported_TSS"; tag "RNA_Seq_supported_partial"; tag "upstream_ATG"; tag "basic"; tag "exp_conf"; tag "CCDS"; ccdsid "CCDS50039.1"; havana_gene "OTTMUSG00000026527.1"; havana_transcript "OTTMUST00000065634.1";
chr17	HAVANA	exon	26213160	26213300	0	-	.	gene_id "ENSMUSG00000037098.19"; transcript_id "ENSMUST00000120691.9"; gene_type "protein_coding"; gene_name "Rab11fip3"; transcript_type "protein_coding"; transcript_name "Rab11fip3-202"; exon_number 9; exon_id "ENSMUSE00000254837.2"; level 2; protein_id "ENSMUSP00000112875.2"; transcript_support_level "1"; mgi_id "MGI:2444431"; tag "basic"; tag "appris_principal_2"; tag "CCDS"; ccdsid "CCDS50040.1"; havana_gene "OTTMUSG00000026527.1"; havana_transcript "OTTMUST00000065629.1";
chr17	HAVANA	CDS	26213160	26213300	0	-	1	gene_id "ENSMUSG00000037098.19"; transcript_id "ENSMUST00000120691.9"; gene_type "protein_coding"; gene_name "Rab11fip3"; transcript_type "protein_coding"; transcript_name "Rab11fip3-202"; exon_number 9; exon_id "ENSMUSE00000254837.2"; level 2; protein_id "ENSMUSP00000112875.2"; transcript_support_level "1"; mgi_id "MGI:2444431"; tag "basic"; tag "appris_principal_2"; tag "CCDS"; ccdsid "CCDS50040.1"; havana_gene "OTTMUSG00000026527.1"; havana_transcript "OTTMUST00000065629.1";
chr17	ENSEMBL_gcm37	exon	26213160	26213300	0.175023732153747	-	.	gene_id "ENSMUSG00000037098.19"; transcript_id "ENSMUSG00000037098.19_tx_5"; exon_id "chr17_26213160_26213300_-"; exonnum "13"; txlen "3839";
chr17	HAVANA	exon	26216903	26217006	0	-	.	gene_id "ENSMUSG00000037098.19"; transcript_id "ENSMUST00000118828.8"; gene_type "protein_coding"; gene_name "Rab11fip3"; transcript_type "protein_coding"; transcript_name "Rab11fip3-201"; exon_number 6; exon_id "ENSMUSE00000254863.2"; level 2; protein_id "ENSMUSP00000113048.2"; transcript_support_level "1"; mgi_id "MGI:2444431"; tag "CAGE_supported_TSS"; tag "basic"; tag "CCDS"; ccdsid "CCDS50039.1"; havana_gene "OTTMUSG00000026527.1"; havana_transcript "OTTMUST00000065630.1";
chr17	HAVANA	CDS	26216903	26217006	0	-	0	gene_id "ENSMUSG00000037098.19"; transcript_id "ENSMUST00000118828.8"; gene_type "protein_coding"; gene_name "Rab11fip3"; transcript_type "protein_coding"; transcript_name "Rab11fip3-201"; exon_number 6; exon_id "ENSMUSE00000254863.2"; level 2; protein_id "ENSMUSP00000113048.2"; transcript_support_level "1"; mgi_id "MGI:2444431"; tag "CAGE_supported_TSS"; tag "basic"; tag "CCDS"; ccdsid "CCDS50039.1"; havana_gene "OTTMUSG00000026527.1"; havana_transcript "OTTMUST00000065630.1";
chr17	HAVANA	exon	26216903	26217006	0	-	.	gene_id "ENSMUSG00000037098.19"; transcript_id "ENSMUST00000122103.9"; gene_type "protein_coding"; gene_name "Rab11fip3"; transcript_type "protein_coding"; transcript_name "Rab11fip3-203"; exon_number 9; exon_id "ENSMUSE00000254863.2"; level 2; protein_id "ENSMUSP00000113521.2"; transcript_support_level "1"; mgi_id "MGI:2444431"; tag "basic"; tag "Ensembl_canonical"; tag "GENCODE_Primary"; tag "appris_alternative_2"; tag "CCDS"; ccdsid "CCDS50041.1"; havana_gene "OTTMUSG00000026527.1"; havana_transcript "OTTMUST00000065632.1";
chr17	HAVANA	CDS	26216903	26217006	0	-	0	gene_id "ENSMUSG00000037098.19"; transcript_id "ENSMUST00000122103.9"; gene_type "protein_coding"; gene_name "Rab11fip3"; transcript_type "protein_coding"; transcript_name "Rab11fip3-203"; exon_number 9; exon_id "ENSMUSE00000254863.2"; level 2; protein_id "ENSMUSP00000113521.2"; transcript_support_level "1"; mgi_id "MGI:2444431"; tag "basic"; tag "Ensembl_canonical"; tag "GENCODE_Primary"; tag "appris_alternative_2"; tag "CCDS"; ccdsid "CCDS50041.1"; havana_gene "OTTMUSG00000026527.1"; havana_transcript "OTTMUST00000065632.1";
chr17	HAVANA	exon	26216903	26217006	0	-	.	gene_id "ENSMUSG00000037098.19"; transcript_id "ENSMUST00000148021.3"; gene_type "protein_coding"; gene_name "Rab11fip3"; transcript_type "protein_coding"; transcript_name "Rab11fip3-206"; exon_number 6; exon_id "ENSMUSE00000254863.2"; level 1; protein_id "ENSMUSP00000119626.3"; transcript_support_level "3"; mgi_id "MGI:2444431"; tag "alternative_5_UTR"; tag "CAGE_supported_TSS"; tag "RNA_Seq_supported_partial"; tag "upstream_ATG"; tag "basic"; tag "exp_conf"; tag "CCDS"; ccdsid "CCDS50039.1"; havana_gene "OTTMUSG00000026527.1"; havana_transcript "OTTMUST00000065634.1";
chr17	HAVANA	CDS	26216903	26217006	0	-	0	gene_id "ENSMUSG00000037098.19"; transcript_id "ENSMUST00000148021.3"; gene_type "protein_coding"; gene_name "Rab11fip3"; transcript_type "protein_coding"; transcript_name "Rab11fip3-206"; exon_number 6; exon_id "ENSMUSE00000254863.2"; level 1; protein_id "ENSMUSP00000119626.3"; transcript_support_level "3"; mgi_id "MGI:2444431"; tag "alternative_5_UTR"; tag "CAGE_supported_TSS"; tag "RNA_Seq_supported_partial"; tag "upstream_ATG"; tag "basic"; tag "exp_conf"; tag "CCDS"; ccdsid "CCDS50039.1"; havana_gene "OTTMUSG00000026527.1"; havana_transcript "OTTMUST00000065634.1";
chr17	HAVANA	exon	26216903	26217006	0	-	.	gene_id "ENSMUSG00000037098.19"; transcript_id "ENSMUST00000120691.9"; gene_type "protein_coding"; gene_name "Rab11fip3"; transcript_type "protein_coding"; transcript_name "Rab11fip3-202"; exon_number 8; exon_id "ENSMUSE00000254863.2"; level 2; protein_id "ENSMUSP00000112875.2"; transcript_support_level "1"; mgi_id "MGI:2444431"; tag "basic"; tag "appris_principal_2"; tag "CCDS"; ccdsid "CCDS50040.1"; havana_gene "OTTMUSG00000026527.1"; havana_transcript "OTTMUST00000065629.1";
chr17	HAVANA	CDS	26216903	26217006	0	-	0	gene_id "ENSMUSG00000037098.19"; transcript_id "ENSMUST00000120691.9"; gene_type "protein_coding"; gene_name "Rab11fip3"; transcript_type "protein_coding"; transcript_name "Rab11fip3-202"; exon_number 8; exon_id "ENSMUSE00000254863.2"; level 2; protein_id "ENSMUSP00000112875.2"; transcript_support_level "1"; mgi_id "MGI:2444431"; tag "basic"; tag "appris_principal_2"; tag "CCDS"; ccdsid "CCDS50040.1"; havana_gene "OTTMUSG00000026527.1"; havana_transcript "OTTMUST00000065629.1";
chr17	ENSEMBL_gcm37	exon	26216903	26217006	0.175023732153747	-	.	gene_id "ENSMUSG00000037098.19"; transcript_id "ENSMUSG00000037098.19_tx_5"; exon_id "chr17_26216903_26217006_-"; exonnum "12"; txlen "3839";
chr17	HAVANA	exon	26222625	26223618	0	-	.	gene_id "ENSMUSG00000037098.19"; transcript_id "ENSMUST00000144587.2"; gene_type "protein_coding"; gene_name "Rab11fip3"; transcript_type "retained_intron"; transcript_name "Rab11fip3-205"; exon_number 6; exon_id "ENSMUSE00000840184.2"; level 2; transcript_support_level "1"; mgi_id "MGI:2444431"; havana_gene "OTTMUSG00000026527.1"; havana_transcript "OTTMUST00000065631.1";
chr17	HAVANA	transcript	26222625	26240792	0	-	.	gene_id "ENSMUSG00000037098.19"; transcript_id "ENSMUST00000144587.2"; gene_type "protein_coding"; gene_name "Rab11fip3"; transcript_type "retained_intron"; transcript_name "Rab11fip3-205"; level 2; transcript_support_level "1"; mgi_id "MGI:2444431"; havana_gene "OTTMUSG00000026527.1"; havana_transcript "OTTMUST00000065631.1";
chr17	HAVANA	exon	26223525	26223618	0	-	.	gene_id "ENSMUSG00000037098.19"; transcript_id "ENSMUST00000118828.8"; gene_type "protein_coding"; gene_name "Rab11fip3"; transcript_type "protein_coding"; transcript_name "Rab11fip3-201"; exon_number 5; exon_id "ENSMUSE00000254889.2"; level 2; protein_id "ENSMUSP00000113048.2"; transcript_support_level "1"; mgi_id "MGI:2444431"; tag "CAGE_supported_TSS"; tag "basic"; tag "CCDS"; ccdsid "CCDS50039.1"; havana_gene "OTTMUSG00000026527.1"; havana_transcript "OTTMUST00000065630.1";
chr17	HAVANA	CDS	26223525	26223618	0	-	1	gene_id "ENSMUSG00000037098.19"; transcript_id "ENSMUST00000118828.8"; gene_type "protein_coding"; gene_name "Rab11fip3"; transcript_type "protein_coding"; transcript_name "Rab11fip3-201"; exon_number 5; exon_id "ENSMUSE00000254889.2"; level 2; protein_id "ENSMUSP00000113048.2"; transcript_support_level "1"; mgi_id "MGI:2444431"; tag "CAGE_supported_TSS"; tag "basic"; tag "CCDS"; ccdsid "CCDS50039.1"; havana_gene "OTTMUSG00000026527.1"; havana_transcript "OTTMUST00000065630.1";
chr17	HAVANA	exon	26223525	26223618	0	-	.	gene_id "ENSMUSG00000037098.19"; transcript_id "ENSMUST00000122103.9"; gene_type "protein_coding"; gene_name "Rab11fip3"; transcript_type "protein_coding"; transcript_name "Rab11fip3-203"; exon_number 8; exon_id "ENSMUSE00000254889.2"; level 2; protein_id "ENSMUSP00000113521.2"; transcript_support_level "1"; mgi_id "MGI:2444431"; tag "basic"; tag "Ensembl_canonical"; tag "GENCODE_Primary"; tag "appris_alternative_2"; tag "CCDS"; ccdsid "CCDS50041.1"; havana_gene "OTTMUSG00000026527.1"; havana_transcript "OTTMUST00000065632.1";
chr17	HAVANA	CDS	26223525	26223618	0	-	1	gene_id "ENSMUSG00000037098.19"; transcript_id "ENSMUST00000122103.9"; gene_type "protein_coding"; gene_name "Rab11fip3"; transcript_type "protein_coding"; transcript_name "Rab11fip3-203"; exon_number 8; exon_id "ENSMUSE00000254889.2"; level 2; protein_id "ENSMUSP00000113521.2"; transcript_support_level "1"; mgi_id "MGI:2444431"; tag "basic"; tag "Ensembl_canonical"; tag "GENCODE_Primary"; tag "appris_alternative_2"; tag "CCDS"; ccdsid "CCDS50041.1"; havana_gene "OTTMUSG00000026527.1"; havana_transcript "OTTMUST00000065632.1";
chr17	HAVANA	exon	26223525	26223618	0	-	.	gene_id "ENSMUSG00000037098.19"; transcript_id "ENSMUST00000148021.3"; gene_type "protein_coding"; gene_name "Rab11fip3"; transcript_type "protein_coding"; transcript_name "Rab11fip3-206"; exon_number 5; exon_id "ENSMUSE00000254889.2"; level 1; protein_id "ENSMUSP00000119626.3"; transcript_support_level "3"; mgi_id "MGI:2444431"; tag "alternative_5_UTR"; tag "CAGE_supported_TSS"; tag "RNA_Seq_supported_partial"; tag "upstream_ATG"; tag "basic"; tag "exp_conf"; tag "CCDS"; ccdsid "CCDS50039.1"; havana_gene "OTTMUSG00000026527.1"; havana_transcript "OTTMUST00000065634.1";
chr17	HAVANA	CDS	26223525	26223618	0	-	1	gene_id "ENSMUSG00000037098.19"; transcript_id "ENSMUST00000148021.3"; gene_type "protein_coding"; gene_name "Rab11fip3"; transcript_type "protein_coding"; transcript_name "Rab11fip3-206"; exon_number 5; exon_id "ENSMUSE00000254889.2"; level 1; protein_id "ENSMUSP00000119626.3"; transcript_support_level "3"; mgi_id "MGI:2444431"; tag "alternative_5_UTR"; tag "CAGE_supported_TSS"; tag "RNA_Seq_supported_partial"; tag "upstream_ATG"; tag "basic"; tag "exp_conf"; tag "CCDS"; ccdsid "CCDS50039.1"; havana_gene "OTTMUSG00000026527.1"; havana_transcript "OTTMUST00000065634.1";
chr17	HAVANA	exon	26223525	26223618	0	-	.	gene_id "ENSMUSG00000037098.19"; transcript_id "ENSMUST00000120691.9"; gene_type "protein_coding"; gene_name "Rab11fip3"; transcript_type "protein_coding"; transcript_name "Rab11fip3-202"; exon_number 7; exon_id "ENSMUSE00000254889.2"; level 2; protein_id "ENSMUSP00000112875.2"; transcript_support_level "1"; mgi_id "MGI:2444431"; tag "basic"; tag "appris_principal_2"; tag "CCDS"; ccdsid "CCDS50040.1"; havana_gene "OTTMUSG00000026527.1"; havana_transcript "OTTMUST00000065629.1";
chr17	HAVANA	CDS	26223525	26223618	0	-	1	gene_id "ENSMUSG00000037098.19"; transcript_id "ENSMUST00000120691.9"; gene_type "protein_coding"; gene_name "Rab11fip3"; transcript_type "protein_coding"; transcript_name "Rab11fip3-202"; exon_number 7; exon_id "ENSMUSE00000254889.2"; level 2; protein_id "ENSMUSP00000112875.2"; transcript_support_level "1"; mgi_id "MGI:2444431"; tag "basic"; tag "appris_principal_2"; tag "CCDS"; ccdsid "CCDS50040.1"; havana_gene "OTTMUSG00000026527.1"; havana_transcript "OTTMUST00000065629.1";
chr17	ENSEMBL_gcm37	exon	26223525	26223618	0.175023732153747	-	.	gene_id "ENSMUSG00000037098.19"; transcript_id "ENSMUSG00000037098.19_tx_5"; exon_id "chr17_26223525_26223618_-"; exonnum "11"; txlen "3839";
chr17	HAVANA	exon	26227829	26227864	0	-	.	gene_id "ENSMUSG00000037098.19"; transcript_id "ENSMUST00000118828.8"; gene_type "protein_coding"; gene_name "Rab11fip3"; transcript_type "protein_coding"; transcript_name "Rab11fip3-201"; exon_number 4; exon_id "ENSMUSE00001253563.2"; level 2; protein_id "ENSMUSP00000113048.2"; transcript_support_level "1"; mgi_id "MGI:2444431"; tag "CAGE_supported_TSS"; tag "basic"; tag "CCDS"; ccdsid "CCDS50039.1"; havana_gene "OTTMUSG00000026527.1"; havana_transcript "OTTMUST00000065630.1";
chr17	HAVANA	CDS	26227829	26227864	0	-	1	gene_id "ENSMUSG00000037098.19"; transcript_id "ENSMUST00000118828.8"; gene_type "protein_coding"; gene_name "Rab11fip3"; transcript_type "protein_coding"; transcript_name "Rab11fip3-201"; exon_number 4; exon_id "ENSMUSE00001253563.2"; level 2; protein_id "ENSMUSP00000113048.2"; transcript_support_level "1"; mgi_id "MGI:2444431"; tag "CAGE_supported_TSS"; tag "basic"; tag "CCDS"; ccdsid "CCDS50039.1"; havana_gene "OTTMUSG00000026527.1"; havana_transcript "OTTMUST00000065630.1";
chr17	HAVANA	exon	26227829	26227864	0	-	.	gene_id "ENSMUSG00000037098.19"; transcript_id "ENSMUST00000122103.9"; gene_type "protein_coding"; gene_name "Rab11fip3"; transcript_type "protein_coding"; transcript_name "Rab11fip3-203"; exon_number 7; exon_id "ENSMUSE00001253563.2"; level 2; protein_id "ENSMUSP00000113521.2"; transcript_support_level "1"; mgi_id "MGI:2444431"; tag "basic"; tag "Ensembl_canonical"; tag "GENCODE_Primary"; tag "appris_alternative_2"; tag "CCDS"; ccdsid "CCDS50041.1"; havana_gene "OTTMUSG00000026527.1"; havana_transcript "OTTMUST00000065632.1";
chr17	HAVANA	CDS	26227829	26227864	0	-	1	gene_id "ENSMUSG00000037098.19"; transcript_id "ENSMUST00000122103.9"; gene_type "protein_coding"; gene_name "Rab11fip3"; transcript_type "protein_coding"; transcript_name "Rab11fip3-203"; exon_number 7; exon_id "ENSMUSE00001253563.2"; level 2; protein_id "ENSMUSP00000113521.2"; transcript_support_level "1"; mgi_id "MGI:2444431"; tag "basic"; tag "Ensembl_canonical"; tag "GENCODE_Primary"; tag "appris_alternative_2"; tag "CCDS"; ccdsid "CCDS50041.1"; havana_gene "OTTMUSG00000026527.1"; havana_transcript "OTTMUST00000065632.1";
chr17	HAVANA	exon	26227829	26227864	0	-	.	gene_id "ENSMUSG00000037098.19"; transcript_id "ENSMUST00000148021.3"; gene_type "protein_coding"; gene_name "Rab11fip3"; transcript_type "protein_coding"; transcript_name "Rab11fip3-206"; exon_number 4; exon_id "ENSMUSE00001253563.2"; level 1; protein_id "ENSMUSP00000119626.3"; transcript_support_level "3"; mgi_id "MGI:2444431"; tag "alternative_5_UTR"; tag "CAGE_supported_TSS"; tag "RNA_Seq_supported_partial"; tag "upstream_ATG"; tag "basic"; tag "exp_conf"; tag "CCDS"; ccdsid "CCDS50039.1"; havana_gene "OTTMUSG00000026527.1"; havana_transcript "OTTMUST00000065634.1";
chr17	HAVANA	CDS	26227829	26227864	0	-	1	gene_id "ENSMUSG00000037098.19"; transcript_id "ENSMUST00000148021.3"; gene_type "protein_coding"; gene_name "Rab11fip3"; transcript_type "protein_coding"; transcript_name "Rab11fip3-206"; exon_number 4; exon_id "ENSMUSE00001253563.2"; level 1; protein_id "ENSMUSP00000119626.3"; transcript_support_level "3"; mgi_id "MGI:2444431"; tag "alternative_5_UTR"; tag "CAGE_supported_TSS"; tag "RNA_Seq_supported_partial"; tag "upstream_ATG"; tag "basic"; tag "exp_conf"; tag "CCDS"; ccdsid "CCDS50039.1"; havana_gene "OTTMUSG00000026527.1"; havana_transcript "OTTMUST00000065634.1";
chr17	HAVANA	exon	26227829	26227864	0	-	.	gene_id "ENSMUSG00000037098.19"; transcript_id "ENSMUST00000120691.9"; gene_type "protein_coding"; gene_name "Rab11fip3"; transcript_type "protein_coding"; transcript_name "Rab11fip3-202"; exon_number 6; exon_id "ENSMUSE00001253563.2"; level 2; protein_id "ENSMUSP00000112875.2"; transcript_support_level "1"; mgi_id "MGI:2444431"; tag "basic"; tag "appris_principal_2"; tag "CCDS"; ccdsid "CCDS50040.1"; havana_gene "OTTMUSG00000026527.1"; havana_transcript "OTTMUST00000065629.1";
chr17	HAVANA	CDS	26227829	26227864	0	-	1	gene_id "ENSMUSG00000037098.19"; transcript_id "ENSMUST00000120691.9"; gene_type "protein_coding"; gene_name "Rab11fip3"; transcript_type "protein_coding"; transcript_name "Rab11fip3-202"; exon_number 6; exon_id "ENSMUSE00001253563.2"; level 2; protein_id "ENSMUSP00000112875.2"; transcript_support_level "1"; mgi_id "MGI:2444431"; tag "basic"; tag "appris_principal_2"; tag "CCDS"; ccdsid "CCDS50040.1"; havana_gene "OTTMUSG00000026527.1"; havana_transcript "OTTMUST00000065629.1";
chr17	HAVANA	exon	26227829	26227864	0	-	.	gene_id "ENSMUSG00000037098.19"; transcript_id "ENSMUST00000144587.2"; gene_type "protein_coding"; gene_name "Rab11fip3"; transcript_type "retained_intron"; transcript_name "Rab11fip3-205"; exon_number 5; exon_id "ENSMUSE00001309830.2"; level 2; transcript_support_level "1"; mgi_id "MGI:2444431"; havana_gene "OTTMUSG00000026527.1"; havana_transcript "OTTMUST00000065631.1";
chr17	ENSEMBL_gcm37	exon	26227829	26227864	0.175023732153747	-	.	gene_id "ENSMUSG00000037098.19"; transcript_id "ENSMUSG00000037098.19_tx_5"; exon_id "chr17_26227829_26227864_-"; exonnum "10"; txlen "3839";
chr17	HAVANA	exon	26230971	26231105	0	-	.	gene_id "ENSMUSG00000037098.19"; transcript_id "ENSMUST00000122103.9"; gene_type "protein_coding"; gene_name "Rab11fip3"; transcript_type "protein_coding"; transcript_name "Rab11fip3-203"; exon_number 6; exon_id "ENSMUSE00001288143.2"; level 2; protein_id "ENSMUSP00000113521.2"; transcript_support_level "1"; mgi_id "MGI:2444431"; tag "basic"; tag "Ensembl_canonical"; tag "GENCODE_Primary"; tag "appris_alternative_2"; tag "CCDS"; ccdsid "CCDS50041.1"; havana_gene "OTTMUSG00000026527.1"; havana_transcript "OTTMUST00000065632.1";
chr17	HAVANA	CDS	26230971	26231105	0	-	1	gene_id "ENSMUSG00000037098.19"; transcript_id "ENSMUST00000122103.9"; gene_type "protein_coding"; gene_name "Rab11fip3"; transcript_type "protein_coding"; transcript_name "Rab11fip3-203"; exon_number 6; exon_id "ENSMUSE00001288143.2"; level 2; protein_id "ENSMUSP00000113521.2"; transcript_support_level "1"; mgi_id "MGI:2444431"; tag "basic"; tag "Ensembl_canonical"; tag "GENCODE_Primary"; tag "appris_alternative_2"; tag "CCDS"; ccdsid "CCDS50041.1"; havana_gene "OTTMUSG00000026527.1"; havana_transcript "OTTMUST00000065632.1";
chr17	HAVANA	exon	26230971	26231105	0	-	.	gene_id "ENSMUSG00000037098.19"; transcript_id "ENSMUST00000144587.2"; gene_type "protein_coding"; gene_name "Rab11fip3"; transcript_type "retained_intron"; transcript_name "Rab11fip3-205"; exon_number 4; exon_id "ENSMUSE00001276983.2"; level 2; transcript_support_level "1"; mgi_id "MGI:2444431"; havana_gene "OTTMUSG00000026527.1"; havana_transcript "OTTMUST00000065631.1";
chr17	ENSEMBL_gcm37	exon	26230971	26231105	0.175023732153747	-	.	gene_id "ENSMUSG00000037098.19"; transcript_id "ENSMUSG00000037098.19_tx_5"; exon_id "chr17_26230971_26231105_-"; exonnum "9"; txlen "3839";
chr17	HAVANA	exon	26232748	26232891	0	-	.	gene_id "ENSMUSG00000037098.19"; transcript_id "ENSMUST00000118828.8"; gene_type "protein_coding"; gene_name "Rab11fip3"; transcript_type "protein_coding"; transcript_name "Rab11fip3-201"; exon_number 3; exon_id "ENSMUSE00001210152.2"; level 2; protein_id "ENSMUSP00000113048.2"; transcript_support_level "1"; mgi_id "MGI:2444431"; tag "CAGE_supported_TSS"; tag "basic"; tag "CCDS"; ccdsid "CCDS50039.1"; havana_gene "OTTMUSG00000026527.1"; havana_transcript "OTTMUST00000065630.1";
chr17	HAVANA	CDS	26232748	26232891	0	-	1	gene_id "ENSMUSG00000037098.19"; transcript_id "ENSMUST00000118828.8"; gene_type "protein_coding"; gene_name "Rab11fip3"; transcript_type "protein_coding"; transcript_name "Rab11fip3-201"; exon_number 3; exon_id "ENSMUSE00001210152.2"; level 2; protein_id "ENSMUSP00000113048.2"; transcript_support_level "1"; mgi_id "MGI:2444431"; tag "CAGE_supported_TSS"; tag "basic"; tag "CCDS"; ccdsid "CCDS50039.1"; havana_gene "OTTMUSG00000026527.1"; havana_transcript "OTTMUST00000065630.1";
chr17	HAVANA	exon	26232748	26232891	0	-	.	gene_id "ENSMUSG00000037098.19"; transcript_id "ENSMUST00000122103.9"; gene_type "protein_coding"; gene_name "Rab11fip3"; transcript_type "protein_coding"; transcript_name "Rab11fip3-203"; exon_number 5; exon_id "ENSMUSE00001210152.2"; level 2; protein_id "ENSMUSP00000113521.2"; transcript_support_level "1"; mgi_id "MGI:2444431"; tag "basic"; tag "Ensembl_canonical"; tag "GENCODE_Primary"; tag "appris_alternative_2"; tag "CCDS"; ccdsid "CCDS50041.1"; havana_gene "OTTMUSG00000026527.1"; havana_transcript "OTTMUST00000065632.1";
chr17	HAVANA	CDS	26232748	26232891	0	-	1	gene_id "ENSMUSG00000037098.19"; transcript_id "ENSMUST00000122103.9"; gene_type "protein_coding"; gene_name "Rab11fip3"; transcript_type "protein_coding"; transcript_name "Rab11fip3-203"; exon_number 5; exon_id "ENSMUSE00001210152.2"; level 2; protein_id "ENSMUSP00000113521.2"; transcript_support_level "1"; mgi_id "MGI:2444431"; tag "basic"; tag "Ensembl_canonical"; tag "GENCODE_Primary"; tag "appris_alternative_2"; tag "CCDS"; ccdsid "CCDS50041.1"; havana_gene "OTTMUSG00000026527.1"; havana_transcript "OTTMUST00000065632.1";
chr17	HAVANA	exon	26232748	26232891	0	-	.	gene_id "ENSMUSG00000037098.19"; transcript_id "ENSMUST00000148021.3"; gene_type "protein_coding"; gene_name "Rab11fip3"; transcript_type "protein_coding"; transcript_name "Rab11fip3-206"; exon_number 3; exon_id "ENSMUSE00001210152.2"; level 1; protein_id "ENSMUSP00000119626.3"; transcript_support_level "3"; mgi_id "MGI:2444431"; tag "alternative_5_UTR"; tag "CAGE_supported_TSS"; tag "RNA_Seq_supported_partial"; tag "upstream_ATG"; tag "basic"; tag "exp_conf"; tag "CCDS"; ccdsid "CCDS50039.1"; havana_gene "OTTMUSG00000026527.1"; havana_transcript "OTTMUST00000065634.1";
chr17	HAVANA	CDS	26232748	26232891	0	-	1	gene_id "ENSMUSG00000037098.19"; transcript_id "ENSMUST00000148021.3"; gene_type "protein_coding"; gene_name "Rab11fip3"; transcript_type "protein_coding"; transcript_name "Rab11fip3-206"; exon_number 3; exon_id "ENSMUSE00001210152.2"; level 1; protein_id "ENSMUSP00000119626.3"; transcript_support_level "3"; mgi_id "MGI:2444431"; tag "alternative_5_UTR"; tag "CAGE_supported_TSS"; tag "RNA_Seq_supported_partial"; tag "upstream_ATG"; tag "basic"; tag "exp_conf"; tag "CCDS"; ccdsid "CCDS50039.1"; havana_gene "OTTMUSG00000026527.1"; havana_transcript "OTTMUST00000065634.1";
chr17	HAVANA	exon	26232748	26232891	0	-	.	gene_id "ENSMUSG00000037098.19"; transcript_id "ENSMUST00000120691.9"; gene_type "protein_coding"; gene_name "Rab11fip3"; transcript_type "protein_coding"; transcript_name "Rab11fip3-202"; exon_number 5; exon_id "ENSMUSE00001210152.2"; level 2; protein_id "ENSMUSP00000112875.2"; transcript_support_level "1"; mgi_id "MGI:2444431"; tag "basic"; tag "appris_principal_2"; tag "CCDS"; ccdsid "CCDS50040.1"; havana_gene "OTTMUSG00000026527.1"; havana_transcript "OTTMUST00000065629.1";
chr17	HAVANA	CDS	26232748	26232891	0	-	1	gene_id "ENSMUSG00000037098.19"; transcript_id "ENSMUST00000120691.9"; gene_type "protein_coding"; gene_name "Rab11fip3"; transcript_type "protein_coding"; transcript_name "Rab11fip3-202"; exon_number 5; exon_id "ENSMUSE00001210152.2"; level 2; protein_id "ENSMUSP00000112875.2"; transcript_support_level "1"; mgi_id "MGI:2444431"; tag "basic"; tag "appris_principal_2"; tag "CCDS"; ccdsid "CCDS50040.1"; havana_gene "OTTMUSG00000026527.1"; havana_transcript "OTTMUST00000065629.1";
chr17	HAVANA	exon	26232748	26232891	0	-	.	gene_id "ENSMUSG00000037098.19"; transcript_id "ENSMUST00000144587.2"; gene_type "protein_coding"; gene_name "Rab11fip3"; transcript_type "retained_intron"; transcript_name "Rab11fip3-205"; exon_number 3; exon_id "ENSMUSE00001303253.2"; level 2; transcript_support_level "1"; mgi_id "MGI:2444431"; havana_gene "OTTMUSG00000026527.1"; havana_transcript "OTTMUST00000065631.1";
chr17	ENSEMBL_gcm37	exon	26232748	26232891	0.175023732153747	-	.	gene_id "ENSMUSG00000037098.19"; transcript_id "ENSMUSG00000037098.19_tx_5"; exon_id "chr17_26232748_26232891_-"; exonnum "8"; txlen "3839";
chr17	HAVANA	CDS	26234918	26235102	0	-	0	gene_id "ENSMUSG00000037098.19"; transcript_id "ENSMUST00000118828.8"; gene_type "protein_coding"; gene_name "Rab11fip3"; transcript_type "protein_coding"; transcript_name "Rab11fip3-201"; exon_number 2; exon_id "ENSMUSE00001225629.2"; level 2; protein_id "ENSMUSP00000113048.2"; transcript_support_level "1"; mgi_id "MGI:2444431"; tag "CAGE_supported_TSS"; tag "basic"; tag "CCDS"; ccdsid "CCDS50039.1"; havana_gene "OTTMUSG00000026527.1"; havana_transcript "OTTMUST00000065630.1";
chr17	HAVANA	CDS	26234918	26235102	0	-	0	gene_id "ENSMUSG00000037098.19"; transcript_id "ENSMUST00000148021.3"; gene_type "protein_coding"; gene_name "Rab11fip3"; transcript_type "protein_coding"; transcript_name "Rab11fip3-206"; exon_number 2; exon_id "ENSMUSE00001225629.2"; level 1; protein_id "ENSMUSP00000119626.3"; transcript_support_level "3"; mgi_id "MGI:2444431"; tag "alternative_5_UTR"; tag "CAGE_supported_TSS"; tag "RNA_Seq_supported_partial"; tag "upstream_ATG"; tag "basic"; tag "exp_conf"; tag "CCDS"; ccdsid "CCDS50039.1"; havana_gene "OTTMUSG00000026527.1"; havana_transcript "OTTMUST00000065634.1";
chr17	HAVANA	exon	26234918	26235129	0	-	.	gene_id "ENSMUSG00000037098.19"; transcript_id "ENSMUST00000118828.8"; gene_type "protein_coding"; gene_name "Rab11fip3"; transcript_type "protein_coding"; transcript_name "Rab11fip3-201"; exon_number 2; exon_id "ENSMUSE00001225629.2"; level 2; protein_id "ENSMUSP00000113048.2"; transcript_support_level "1"; mgi_id "MGI:2444431"; tag "CAGE_supported_TSS"; tag "basic"; tag "CCDS"; ccdsid "CCDS50039.1"; havana_gene "OTTMUSG00000026527.1"; havana_transcript "OTTMUST00000065630.1";
chr17	HAVANA	exon	26234918	26235129	0	-	.	gene_id "ENSMUSG00000037098.19"; transcript_id "ENSMUST00000122103.9"; gene_type "protein_coding"; gene_name "Rab11fip3"; transcript_type "protein_coding"; transcript_name "Rab11fip3-203"; exon_number 4; exon_id "ENSMUSE00001242989.2"; level 2; protein_id "ENSMUSP00000113521.2"; transcript_support_level "1"; mgi_id "MGI:2444431"; tag "basic"; tag "Ensembl_canonical"; tag "GENCODE_Primary"; tag "appris_alternative_2"; tag "CCDS"; ccdsid "CCDS50041.1"; havana_gene "OTTMUSG00000026527.1"; havana_transcript "OTTMUST00000065632.1";
chr17	HAVANA	CDS	26234918	26235129	0	-	0	gene_id "ENSMUSG00000037098.19"; transcript_id "ENSMUST00000122103.9"; gene_type "protein_coding"; gene_name "Rab11fip3"; transcript_type "protein_coding"; transcript_name "Rab11fip3-203"; exon_number 4; exon_id "ENSMUSE00001242989.2"; level 2; protein_id "ENSMUSP00000113521.2"; transcript_support_level "1"; mgi_id "MGI:2444431"; tag "basic"; tag "Ensembl_canonical"; tag "GENCODE_Primary"; tag "appris_alternative_2"; tag "CCDS"; ccdsid "CCDS50041.1"; havana_gene "OTTMUSG00000026527.1"; havana_transcript "OTTMUST00000065632.1";
chr17	HAVANA	exon	26234918	26235129	0	-	.	gene_id "ENSMUSG00000037098.19"; transcript_id "ENSMUST00000148021.3"; gene_type "protein_coding"; gene_name "Rab11fip3"; transcript_type "protein_coding"; transcript_name "Rab11fip3-206"; exon_number 2; exon_id "ENSMUSE00001225629.2"; level 1; protein_id "ENSMUSP00000119626.3"; transcript_support_level "3"; mgi_id "MGI:2444431"; tag "alternative_5_UTR"; tag "CAGE_supported_TSS"; tag "RNA_Seq_supported_partial"; tag "upstream_ATG"; tag "basic"; tag "exp_conf"; tag "CCDS"; ccdsid "CCDS50039.1"; havana_gene "OTTMUSG00000026527.1"; havana_transcript "OTTMUST00000065634.1";
chr17	HAVANA	exon	26234918	26235129	0	-	.	gene_id "ENSMUSG00000037098.19"; transcript_id "ENSMUST00000120691.9"; gene_type "protein_coding"; gene_name "Rab11fip3"; transcript_type "protein_coding"; transcript_name "Rab11fip3-202"; exon_number 4; exon_id "ENSMUSE00001242989.2"; level 2; protein_id "ENSMUSP00000112875.2"; transcript_support_level "1"; mgi_id "MGI:2444431"; tag "basic"; tag "appris_principal_2"; tag "CCDS"; ccdsid "CCDS50040.1"; havana_gene "OTTMUSG00000026527.1"; havana_transcript "OTTMUST00000065629.1";
chr17	HAVANA	CDS	26234918	26235129	0	-	0	gene_id "ENSMUSG00000037098.19"; transcript_id "ENSMUST00000120691.9"; gene_type "protein_coding"; gene_name "Rab11fip3"; transcript_type "protein_coding"; transcript_name "Rab11fip3-202"; exon_number 4; exon_id "ENSMUSE00001242989.2"; level 2; protein_id "ENSMUSP00000112875.2"; transcript_support_level "1"; mgi_id "MGI:2444431"; tag "basic"; tag "appris_principal_2"; tag "CCDS"; ccdsid "CCDS50040.1"; havana_gene "OTTMUSG00000026527.1"; havana_transcript "OTTMUST00000065629.1";
chr17	HAVANA	exon	26234918	26235129	0	-	.	gene_id "ENSMUSG00000037098.19"; transcript_id "ENSMUST00000144587.2"; gene_type "protein_coding"; gene_name "Rab11fip3"; transcript_type "retained_intron"; transcript_name "Rab11fip3-205"; exon_number 2; exon_id "ENSMUSE00001279471.2"; level 2; transcript_support_level "1"; mgi_id "MGI:2444431"; havana_gene "OTTMUSG00000026527.1"; havana_transcript "OTTMUST00000065631.1";
chr17	ENSEMBL_gcm37	exon	26234918	26235129	0.175023732153747	-	.	gene_id "ENSMUSG00000037098.19"; transcript_id "ENSMUSG00000037098.19_tx_5"; exon_id "chr17_26234918_26235129_-"; exonnum "7"; txlen "3839";
chr17	HAVANA	start_codon	26235100	26235102	0	-	0	gene_id "ENSMUSG00000037098.19"; transcript_id "ENSMUST00000118828.8"; gene_type "protein_coding"; gene_name "Rab11fip3"; transcript_type "protein_coding"; transcript_name "Rab11fip3-201"; exon_number 2; exon_id "ENSMUSE00001225629.2"; level 2; protein_id "ENSMUSP00000113048.2"; transcript_support_level "1"; mgi_id "MGI:2444431"; tag "CAGE_supported_TSS"; tag "basic"; tag "CCDS"; ccdsid "CCDS50039.1"; havana_gene "OTTMUSG00000026527.1"; havana_transcript "OTTMUST00000065630.1";
chr17	HAVANA	start_codon	26235100	26235102	0	-	0	gene_id "ENSMUSG00000037098.19"; transcript_id "ENSMUST00000148021.3"; gene_type "protein_coding"; gene_name "Rab11fip3"; transcript_type "protein_coding"; transcript_name "Rab11fip3-206"; exon_number 2; exon_id "ENSMUSE00001225629.2"; level 1; protein_id "ENSMUSP00000119626.3"; transcript_support_level "3"; mgi_id "MGI:2444431"; tag "alternative_5_UTR"; tag "CAGE_supported_TSS"; tag "RNA_Seq_supported_partial"; tag "upstream_ATG"; tag "basic"; tag "exp_conf"; tag "CCDS"; ccdsid "CCDS50039.1"; havana_gene "OTTMUSG00000026527.1"; havana_transcript "OTTMUST00000065634.1";
chr17	HAVANA	UTR	26235103	26235129	0	-	.	gene_id "ENSMUSG00000037098.19"; transcript_id "ENSMUST00000118828.8"; gene_type "protein_coding"; gene_name "Rab11fip3"; transcript_type "protein_coding"; transcript_name "Rab11fip3-201"; exon_number 2; exon_id "ENSMUSE00001225629.2"; level 2; protein_id "ENSMUSP00000113048.2"; transcript_support_level "1"; mgi_id "MGI:2444431"; tag "CAGE_supported_TSS"; tag "basic"; tag "CCDS"; ccdsid "CCDS50039.1"; havana_gene "OTTMUSG00000026527.1"; havana_transcript "OTTMUST00000065630.1";
chr17	HAVANA	UTR	26235103	26235129	0	-	.	gene_id "ENSMUSG00000037098.19"; transcript_id "ENSMUST00000148021.3"; gene_type "protein_coding"; gene_name "Rab11fip3"; transcript_type "protein_coding"; transcript_name "Rab11fip3-206"; exon_number 2; exon_id "ENSMUSE00001225629.2"; level 1; protein_id "ENSMUSP00000119626.3"; transcript_support_level "3"; mgi_id "MGI:2444431"; tag "alternative_5_UTR"; tag "CAGE_supported_TSS"; tag "RNA_Seq_supported_partial"; tag "upstream_ATG"; tag "basic"; tag "exp_conf"; tag "CCDS"; ccdsid "CCDS50039.1"; havana_gene "OTTMUSG00000026527.1"; havana_transcript "OTTMUST00000065634.1";
chr17	HAVANA	exon	26237194	26237434	0	-	.	gene_id "ENSMUSG00000037098.19"; transcript_id "ENSMUST00000148021.3"; gene_type "protein_coding"; gene_name "Rab11fip3"; transcript_type "protein_coding"; transcript_name "Rab11fip3-206"; exon_number 1; exon_id "ENSMUSE00000740617.2"; level 1; protein_id "ENSMUSP00000119626.3"; transcript_support_level "3"; mgi_id "MGI:2444431"; tag "alternative_5_UTR"; tag "CAGE_supported_TSS"; tag "RNA_Seq_supported_partial"; tag "upstream_ATG"; tag "basic"; tag "exp_conf"; tag "CCDS"; ccdsid "CCDS50039.1"; havana_gene "OTTMUSG00000026527.1"; havana_transcript "OTTMUST00000065634.1";
chr17	HAVANA	UTR	26237194	26237434	0	-	.	gene_id "ENSMUSG00000037098.19"; transcript_id "ENSMUST00000148021.3"; gene_type "protein_coding"; gene_name "Rab11fip3"; transcript_type "protein_coding"; transcript_name "Rab11fip3-206"; exon_number 1; exon_id "ENSMUSE00000740617.2"; level 1; protein_id "ENSMUSP00000119626.3"; transcript_support_level "3"; mgi_id "MGI:2444431"; tag "alternative_5_UTR"; tag "CAGE_supported_TSS"; tag "RNA_Seq_supported_partial"; tag "upstream_ATG"; tag "basic"; tag "exp_conf"; tag "CCDS"; ccdsid "CCDS50039.1"; havana_gene "OTTMUSG00000026527.1"; havana_transcript "OTTMUST00000065634.1";
chr17	HAVANA	exon	26240662	26240792	0	-	.	gene_id "ENSMUSG00000037098.19"; transcript_id "ENSMUST00000144587.2"; gene_type "protein_coding"; gene_name "Rab11fip3"; transcript_type "retained_intron"; transcript_name "Rab11fip3-205"; exon_number 1; exon_id "ENSMUSE00000790730.2"; level 2; transcript_support_level "1"; mgi_id "MGI:2444431"; havana_gene "OTTMUSG00000026527.1"; havana_transcript "OTTMUST00000065631.1";
chr17	HAVANA	exon	26240662	26240834	0	-	.	gene_id "ENSMUSG00000037098.19"; transcript_id "ENSMUST00000118828.8"; gene_type "protein_coding"; gene_name "Rab11fip3"; transcript_type "protein_coding"; transcript_name "Rab11fip3-201"; exon_number 1; exon_id "ENSMUSE00000717929.2"; level 2; protein_id "ENSMUSP00000113048.2"; transcript_support_level "1"; mgi_id "MGI:2444431"; tag "CAGE_supported_TSS"; tag "basic"; tag "CCDS"; ccdsid "CCDS50039.1"; havana_gene "OTTMUSG00000026527.1"; havana_transcript "OTTMUST00000065630.1";
chr17	HAVANA	UTR	26240662	26240834	0	-	.	gene_id "ENSMUSG00000037098.19"; transcript_id "ENSMUST00000118828.8"; gene_type "protein_coding"; gene_name "Rab11fip3"; transcript_type "protein_coding"; transcript_name "Rab11fip3-201"; exon_number 1; exon_id "ENSMUSE00000717929.2"; level 2; protein_id "ENSMUSP00000113048.2"; transcript_support_level "1"; mgi_id "MGI:2444431"; tag "CAGE_supported_TSS"; tag "basic"; tag "CCDS"; ccdsid "CCDS50039.1"; havana_gene "OTTMUSG00000026527.1"; havana_transcript "OTTMUST00000065630.1";
chr17	HAVANA	exon	26243349	26243440	0	-	.	gene_id "ENSMUSG00000037098.19"; transcript_id "ENSMUST00000122103.9"; gene_type "protein_coding"; gene_name "Rab11fip3"; transcript_type "protein_coding"; transcript_name "Rab11fip3-203"; exon_number 3; exon_id "ENSMUSE00000466592.3"; level 2; protein_id "ENSMUSP00000113521.2"; transcript_support_level "1"; mgi_id "MGI:2444431"; tag "basic"; tag "Ensembl_canonical"; tag "GENCODE_Primary"; tag "appris_alternative_2"; tag "CCDS"; ccdsid "CCDS50041.1"; havana_gene "OTTMUSG00000026527.1"; havana_transcript "OTTMUST00000065632.1";
chr17	HAVANA	CDS	26243349	26243440	0	-	2	gene_id "ENSMUSG00000037098.19"; transcript_id "ENSMUST00000122103.9"; gene_type "protein_coding"; gene_name "Rab11fip3"; transcript_type "protein_coding"; transcript_name "Rab11fip3-203"; exon_number 3; exon_id "ENSMUSE00000466592.3"; level 2; protein_id "ENSMUSP00000113521.2"; transcript_support_level "1"; mgi_id "MGI:2444431"; tag "basic"; tag "Ensembl_canonical"; tag "GENCODE_Primary"; tag "appris_alternative_2"; tag "CCDS"; ccdsid "CCDS50041.1"; havana_gene "OTTMUSG00000026527.1"; havana_transcript "OTTMUST00000065632.1";
chr17	HAVANA	exon	26243349	26243440	0	-	.	gene_id "ENSMUSG00000037098.19"; transcript_id "ENSMUST00000120691.9"; gene_type "protein_coding"; gene_name "Rab11fip3"; transcript_type "protein_coding"; transcript_name "Rab11fip3-202"; exon_number 3; exon_id "ENSMUSE00000466592.3"; level 2; protein_id "ENSMUSP00000112875.2"; transcript_support_level "1"; mgi_id "MGI:2444431"; tag "basic"; tag "appris_principal_2"; tag "CCDS"; ccdsid "CCDS50040.1"; havana_gene "OTTMUSG00000026527.1"; havana_transcript "OTTMUST00000065629.1";
chr17	HAVANA	CDS	26243349	26243440	0	-	2	gene_id "ENSMUSG00000037098.19"; transcript_id "ENSMUST00000120691.9"; gene_type "protein_coding"; gene_name "Rab11fip3"; transcript_type "protein_coding"; transcript_name "Rab11fip3-202"; exon_number 3; exon_id "ENSMUSE00000466592.3"; level 2; protein_id "ENSMUSP00000112875.2"; transcript_support_level "1"; mgi_id "MGI:2444431"; tag "basic"; tag "appris_principal_2"; tag "CCDS"; ccdsid "CCDS50040.1"; havana_gene "OTTMUSG00000026527.1"; havana_transcript "OTTMUST00000065629.1";
chr17	ENSEMBL_gcm37	exon	26243349	26243440	0.175023732153747	-	.	gene_id "ENSMUSG00000037098.19"; transcript_id "ENSMUSG00000037098.19_tx_5"; exon_id "chr17_26243349_26243440_-"; exonnum "6"; txlen "3839";
chr17	HAVANA	exon	26255245	26255472	0	-	.	gene_id "ENSMUSG00000037098.19"; transcript_id "ENSMUST00000126306.2"; gene_type "protein_coding"; gene_name "Rab11fip3"; transcript_type "protein_coding_CDS_not_defined"; transcript_name "Rab11fip3-204"; exon_number 3; exon_id "ENSMUSE00000734993.2"; level 2; transcript_support_level "3"; mgi_id "MGI:2444431"; havana_gene "OTTMUSG00000026527.1"; havana_transcript "OTTMUST00000065633.1";
chr17	HAVANA	transcript	26255245	26288209	0	-	.	gene_id "ENSMUSG00000037098.19"; transcript_id "ENSMUST00000126306.2"; gene_type "protein_coding"; gene_name "Rab11fip3"; transcript_type "protein_coding_CDS_not_defined"; transcript_name "Rab11fip3-204"; level 2; transcript_support_level "3"; mgi_id "MGI:2444431"; havana_gene "OTTMUSG00000026527.1"; havana_transcript "OTTMUST00000065633.1";
chr17	HAVANA	exon	26255563	26255656	0	-	.	gene_id "ENSMUSG00000037098.19"; transcript_id "ENSMUST00000122103.9"; gene_type "protein_coding"; gene_name "Rab11fip3"; transcript_type "protein_coding"; transcript_name "Rab11fip3-203"; exon_number 2; exon_id "ENSMUSE00001305652.2"; level 2; protein_id "ENSMUSP00000113521.2"; transcript_support_level "1"; mgi_id "MGI:2444431"; tag "basic"; tag "Ensembl_canonical"; tag "GENCODE_Primary"; tag "appris_alternative_2"; tag "CCDS"; ccdsid "CCDS50041.1"; havana_gene "OTTMUSG00000026527.1"; havana_transcript "OTTMUST00000065632.1";
chr17	HAVANA	CDS	26255563	26255656	0	-	0	gene_id "ENSMUSG00000037098.19"; transcript_id "ENSMUST00000122103.9"; gene_type "protein_coding"; gene_name "Rab11fip3"; transcript_type "protein_coding"; transcript_name "Rab11fip3-203"; exon_number 2; exon_id "ENSMUSE00001305652.2"; level 2; protein_id "ENSMUSP00000113521.2"; transcript_support_level "1"; mgi_id "MGI:2444431"; tag "basic"; tag "Ensembl_canonical"; tag "GENCODE_Primary"; tag "appris_alternative_2"; tag "CCDS"; ccdsid "CCDS50041.1"; havana_gene "OTTMUSG00000026527.1"; havana_transcript "OTTMUST00000065632.1";
chr17	HAVANA	exon	26255563	26255656	0	-	.	gene_id "ENSMUSG00000037098.19"; transcript_id "ENSMUST00000120691.9"; gene_type "protein_coding"; gene_name "Rab11fip3"; transcript_type "protein_coding"; transcript_name "Rab11fip3-202"; exon_number 2; exon_id "ENSMUSE00001305652.2"; level 2; protein_id "ENSMUSP00000112875.2"; transcript_support_level "1"; mgi_id "MGI:2444431"; tag "basic"; tag "appris_principal_2"; tag "CCDS"; ccdsid "CCDS50040.1"; havana_gene "OTTMUSG00000026527.1"; havana_transcript "OTTMUST00000065629.1";
chr17	HAVANA	CDS	26255563	26255656	0	-	0	gene_id "ENSMUSG00000037098.19"; transcript_id "ENSMUST00000120691.9"; gene_type "protein_coding"; gene_name "Rab11fip3"; transcript_type "protein_coding"; transcript_name "Rab11fip3-202"; exon_number 2; exon_id "ENSMUSE00001305652.2"; level 2; protein_id "ENSMUSP00000112875.2"; transcript_support_level "1"; mgi_id "MGI:2444431"; tag "basic"; tag "appris_principal_2"; tag "CCDS"; ccdsid "CCDS50040.1"; havana_gene "OTTMUSG00000026527.1"; havana_transcript "OTTMUST00000065629.1";
chr17	HAVANA	exon	26255563	26255656	0	-	.	gene_id "ENSMUSG00000037098.19"; transcript_id "ENSMUST00000126306.2"; gene_type "protein_coding"; gene_name "Rab11fip3"; transcript_type "protein_coding_CDS_not_defined"; transcript_name "Rab11fip3-204"; exon_number 2; exon_id "ENSMUSE00001217760.2"; level 2; transcript_support_level "3"; mgi_id "MGI:2444431"; havana_gene "OTTMUSG00000026527.1"; havana_transcript "OTTMUST00000065633.1";
chr17	ENSEMBL_gcm37	exon	26255563	26255656	0.175023732153747	-	.	gene_id "ENSMUSG00000037098.19"; transcript_id "ENSMUSG00000037098.19_tx_5"; exon_id "chr17_26255563_26255656_-"; exonnum "5"; txlen "3839";
chr17	sragcm37_mid	exon	26274418	26274515	0.175023732153747	-	.	gene_id "ENSMUSG00000037098.19"; transcript_id "ENSMUSG00000037098.19_tx_5"; exon_id "chr17_26274418_26274515_-"; exonnum "4"; txlen "3839";
chr17	sragcm37_mid	exon	26274628	26274723	0.175023732153747	-	.	gene_id "ENSMUSG00000037098.19"; transcript_id "ENSMUSG00000037098.19_tx_5"; exon_id "chr17_26274628_26274723_-"; exonnum "3"; txlen "3839";
chr17	sragcm37_mid	exon	26276059	26276095	0.175023732153747	-	.	gene_id "ENSMUSG00000037098.19"; transcript_id "ENSMUSG00000037098.19_tx_5"; exon_id "chr17_26276059_26276095_-"; exonnum "2"; txlen "3839";
chr17	sragcm37_ss	exon	26278224	26278418	0.175023732153747	-	.	gene_id "ENSMUSG00000037098.19"; transcript_id "ENSMUSG00000037098.19_tx_5"; exon_id "chr17_26278224_26278418_-"; exonnum "1"; txlen "3839";
chr17	HAVANA	CDS	26286556	26288151	0	-	0	gene_id "ENSMUSG00000037098.19"; transcript_id "ENSMUST00000122103.9"; gene_type "protein_coding"; gene_name "Rab11fip3"; transcript_type "protein_coding"; transcript_name "Rab11fip3-203"; exon_number 1; exon_id "ENSMUSE00000721026.3"; level 2; protein_id "ENSMUSP00000113521.2"; transcript_support_level "1"; mgi_id "MGI:2444431"; tag "basic"; tag "Ensembl_canonical"; tag "GENCODE_Primary"; tag "appris_alternative_2"; tag "CCDS"; ccdsid "CCDS50041.1"; havana_gene "OTTMUSG00000026527.1"; havana_transcript "OTTMUST00000065632.1";
chr17	HAVANA	CDS	26286556	26288151	0	-	0	gene_id "ENSMUSG00000037098.19"; transcript_id "ENSMUST00000120691.9"; gene_type "protein_coding"; gene_name "Rab11fip3"; transcript_type "protein_coding"; transcript_name "Rab11fip3-202"; exon_number 1; exon_id "ENSMUSE00000711568.3"; level 2; protein_id "ENSMUSP00000112875.2"; transcript_support_level "1"; mgi_id "MGI:2444431"; tag "basic"; tag "appris_principal_2"; tag "CCDS"; ccdsid "CCDS50040.1"; havana_gene "OTTMUSG00000026527.1"; havana_transcript "OTTMUST00000065629.1";
chr17	HAVANA	exon	26286556	26288209	0	-	.	gene_id "ENSMUSG00000037098.19"; transcript_id "ENSMUST00000126306.2"; gene_type "protein_coding"; gene_name "Rab11fip3"; transcript_type "protein_coding_CDS_not_defined"; transcript_name "Rab11fip3-204"; exon_number 1; exon_id "ENSMUSE00000823195.2"; level 2; transcript_support_level "3"; mgi_id "MGI:2444431"; havana_gene "OTTMUSG00000026527.1"; havana_transcript "OTTMUST00000065633.1";
chr17	HAVANA	exon	26286556	26288519	0	-	.	gene_id "ENSMUSG00000037098.19"; transcript_id "ENSMUST00000122103.9"; gene_type "protein_coding"; gene_name "Rab11fip3"; transcript_type "protein_coding"; transcript_name "Rab11fip3-203"; exon_number 1; exon_id "ENSMUSE00000721026.3"; level 2; protein_id "ENSMUSP00000113521.2"; transcript_support_level "1"; mgi_id "MGI:2444431"; tag "basic"; tag "Ensembl_canonical"; tag "GENCODE_Primary"; tag "appris_alternative_2"; tag "CCDS"; ccdsid "CCDS50041.1"; havana_gene "OTTMUSG00000026527.1"; havana_transcript "OTTMUST00000065632.1";
chr17	HAVANA	exon	26286556	26288529	0	-	.	gene_id "ENSMUSG00000037098.19"; transcript_id "ENSMUST00000120691.9"; gene_type "protein_coding"; gene_name "Rab11fip3"; transcript_type "protein_coding"; transcript_name "Rab11fip3-202"; exon_number 1; exon_id "ENSMUSE00000711568.3"; level 2; protein_id "ENSMUSP00000112875.2"; transcript_support_level "1"; mgi_id "MGI:2444431"; tag "basic"; tag "appris_principal_2"; tag "CCDS"; ccdsid "CCDS50040.1"; havana_gene "OTTMUSG00000026527.1"; havana_transcript "OTTMUST00000065629.1";
chr17	HAVANA	start_codon	26288149	26288151	0	-	0	gene_id "ENSMUSG00000037098.19"; transcript_id "ENSMUST00000122103.9"; gene_type "protein_coding"; gene_name "Rab11fip3"; transcript_type "protein_coding"; transcript_name "Rab11fip3-203"; exon_number 1; exon_id "ENSMUSE00000721026.3"; level 2; protein_id "ENSMUSP00000113521.2"; transcript_support_level "1"; mgi_id "MGI:2444431"; tag "basic"; tag "Ensembl_canonical"; tag "GENCODE_Primary"; tag "appris_alternative_2"; tag "CCDS"; ccdsid "CCDS50041.1"; havana_gene "OTTMUSG00000026527.1"; havana_transcript "OTTMUST00000065632.1";
chr17	HAVANA	start_codon	26288149	26288151	0	-	0	gene_id "ENSMUSG00000037098.19"; transcript_id "ENSMUST00000120691.9"; gene_type "protein_coding"; gene_name "Rab11fip3"; transcript_type "protein_coding"; transcript_name "Rab11fip3-202"; exon_number 1; exon_id "ENSMUSE00000711568.3"; level 2; protein_id "ENSMUSP00000112875.2"; transcript_support_level "1"; mgi_id "MGI:2444431"; tag "basic"; tag "appris_principal_2"; tag "CCDS"; ccdsid "CCDS50040.1"; havana_gene "OTTMUSG00000026527.1"; havana_transcript "OTTMUST00000065629.1";
chr17	HAVANA	UTR	26288152	26288519	0	-	.	gene_id "ENSMUSG00000037098.19"; transcript_id "ENSMUST00000122103.9"; gene_type "protein_coding"; gene_name "Rab11fip3"; transcript_type "protein_coding"; transcript_name "Rab11fip3-203"; exon_number 1; exon_id "ENSMUSE00000721026.3"; level 2; protein_id "ENSMUSP00000113521.2"; transcript_support_level "1"; mgi_id "MGI:2444431"; tag "basic"; tag "Ensembl_canonical"; tag "GENCODE_Primary"; tag "appris_alternative_2"; tag "CCDS"; ccdsid "CCDS50041.1"; havana_gene "OTTMUSG00000026527.1"; havana_transcript "OTTMUST00000065632.1";
chr17	HAVANA	UTR	26288152	26288529	0	-	.	gene_id "ENSMUSG00000037098.19"; transcript_id "ENSMUST00000120691.9"; gene_type "protein_coding"; gene_name "Rab11fip3"; transcript_type "protein_coding"; transcript_name "Rab11fip3-202"; exon_number 1; exon_id "ENSMUSE00000711568.3"; level 2; protein_id "ENSMUSP00000112875.2"; transcript_support_level "1"; mgi_id "MGI:2444431"; tag "basic"; tag "appris_principal_2"; tag "CCDS"; ccdsid "CCDS50040.1"; havana_gene "OTTMUSG00000026527.1"; havana_transcript "OTTMUST00000065629.1";
chr17	HAVANA	exon	26300182	26301235	0	-	.	gene_id "ENSMUSG00000036775.14"; transcript_id "ENSMUST00000235318.2"; gene_type "protein_coding"; gene_name "Decr2"; transcript_type "protein_coding_CDS_not_defined"; transcript_name "Decr2-205"; exon_number 8; exon_id "ENSMUSE00001460212.2"; level 2; mgi_id "MGI:1347059"; tag "RNA_Seq_supported_only"; havana_gene "OTTMUSG00000021323.1"; havana_transcript "OTTMUST00000177383.1";
chr17	HAVANA	exon	26300182	26301235	0	-	.	gene_id "ENSMUSG00000036775.14"; transcript_id "ENSMUST00000137672.3"; gene_type "protein_coding"; gene_name "Decr2"; transcript_type "nonsense_mediated_decay"; transcript_name "Decr2-203"; exon_number 8; exon_id "ENSMUSE00001460212.2"; level 2; protein_id "ENSMUSP00000157437.2"; transcript_support_level "2"; mgi_id "MGI:1347059"; tag "RNA_Seq_supported_partial"; havana_gene "OTTMUSG00000021323.1"; havana_transcript "OTTMUST00000065557.1";
chr17	HAVANA	UTR	26300182	26301235	0	-	.	gene_id "ENSMUSG00000036775.14"; transcript_id "ENSMUST00000137672.3"; gene_type "protein_coding"; gene_name "Decr2"; transcript_type "nonsense_mediated_decay"; transcript_name "Decr2-203"; exon_number 8; exon_id "ENSMUSE00001460212.2"; level 2; protein_id "ENSMUSP00000157437.2"; transcript_support_level "2"; mgi_id "MGI:1347059"; tag "RNA_Seq_supported_partial"; havana_gene "OTTMUSG00000021323.1"; havana_transcript "OTTMUST00000065557.1";
chr17	HAVANA	transcript	26300182	26307646	0	-	.	gene_id "ENSMUSG00000036775.14"; transcript_id "ENSMUST00000235318.2"; gene_type "protein_coding"; gene_name "Decr2"; transcript_type "protein_coding_CDS_not_defined"; transcript_name "Decr2-205"; level 2; mgi_id "MGI:1347059"; tag "RNA_Seq_supported_only"; havana_gene "OTTMUSG00000021323.1"; havana_transcript "OTTMUST00000177383.1";
chr17	HAVANA	transcript	26300182	26309303	0	-	.	gene_id "ENSMUSG00000036775.14"; transcript_id "ENSMUST00000137672.3"; gene_type "protein_coding"; gene_name "Decr2"; transcript_type "nonsense_mediated_decay"; transcript_name "Decr2-203"; level 2; protein_id "ENSMUSP00000157437.2"; transcript_support_level "2"; mgi_id "MGI:1347059"; tag "RNA_Seq_supported_partial"; havana_gene "OTTMUSG00000021323.1"; havana_transcript "OTTMUST00000065557.1";
chr17	HAVANA	gene	26300182	26309311	0	-	.	gene_id "ENSMUSG00000036775.14"; gene_type "protein_coding"; gene_name "Decr2"; level 2; mgi_id "MGI:1347059"; havana_gene "OTTMUSG00000021323.1";
chr17	HAVANA	exon	26300185	26301235	0	-	.	gene_id "ENSMUSG00000036775.14"; transcript_id "ENSMUST00000237875.2"; gene_type "protein_coding"; gene_name "Decr2"; transcript_type "protein_coding"; transcript_name "Decr2-209"; exon_number 7; exon_id "ENSMUSE00000701462.2"; level 2; protein_id "ENSMUSP00000157417.2"; mgi_id "MGI:1347059"; tag "inferred_transcript_model"; tag "upstream_ATG"; tag "basic"; havana_gene "OTTMUSG00000021323.1"; havana_transcript "OTTMUST00000065556.1";
chr17	HAVANA	UTR	26300185	26301235	0	-	.	gene_id "ENSMUSG00000036775.14"; transcript_id "ENSMUST00000237875.2"; gene_type "protein_coding"; gene_name "Decr2"; transcript_type "protein_coding"; transcript_name "Decr2-209"; exon_number 7; exon_id "ENSMUSE00000701462.2"; level 2; protein_id "ENSMUSP00000157417.2"; mgi_id "MGI:1347059"; tag "inferred_transcript_model"; tag "upstream_ATG"; tag "basic"; havana_gene "OTTMUSG00000021323.1"; havana_transcript "OTTMUST00000065556.1";
chr17	HAVANA	exon	26300185	26301235	0	-	.	gene_id "ENSMUSG00000036775.14"; transcript_id "ENSMUST00000040907.8"; gene_type "protein_coding"; gene_name "Decr2"; transcript_type "protein_coding"; transcript_name "Decr2-201"; exon_number 9; exon_id "ENSMUSE00000701462.2"; level 2; protein_id "ENSMUSP00000045621.7"; transcript_support_level "1"; mgi_id "MGI:1347059"; tag "basic"; tag "Ensembl_canonical"; tag "GENCODE_Primary"; tag "appris_principal_1"; tag "CCDS"; ccdsid "CCDS28543.1"; havana_gene "OTTMUSG00000021323.1"; havana_transcript "OTTMUST00000050550.1";
chr17	HAVANA	UTR	26300185	26301235	0	-	.	gene_id "ENSMUSG00000036775.14"; transcript_id "ENSMUST00000040907.8"; gene_type "protein_coding"; gene_name "Decr2"; transcript_type "protein_coding"; transcript_name "Decr2-201"; exon_number 9; exon_id "ENSMUSE00000701462.2"; level 2; protein_id "ENSMUSP00000045621.7"; transcript_support_level "1"; mgi_id "MGI:1347059"; tag "basic"; tag "Ensembl_canonical"; tag "GENCODE_Primary"; tag "appris_principal_1"; tag "CCDS"; ccdsid "CCDS28543.1"; havana_gene "OTTMUSG00000021323.1"; havana_transcript "OTTMUST00000050550.1";
chr17	HAVANA	transcript	26300185	26309264	0	-	.	gene_id "ENSMUSG00000036775.14"; transcript_id "ENSMUST00000237875.2"; gene_type "protein_coding"; gene_name "Decr2"; transcript_type "protein_coding"; transcript_name "Decr2-209"; level 2; protein_id "ENSMUSP00000157417.2"; mgi_id "MGI:1347059"; tag "inferred_transcript_model"; tag "upstream_ATG"; tag "basic"; havana_gene "OTTMUSG00000021323.1"; havana_transcript "OTTMUST00000065556.1";
chr17	HAVANA	transcript	26300185	26309311	0	-	.	gene_id "ENSMUSG00000036775.14"; transcript_id "ENSMUST00000040907.8"; gene_type "protein_coding"; gene_name "Decr2"; transcript_type "protein_coding"; transcript_name "Decr2-201"; level 2; protein_id "ENSMUSP00000045621.7"; transcript_support_level "1"; mgi_id "MGI:1347059"; tag "basic"; tag "Ensembl_canonical"; tag "GENCODE_Primary"; tag "appris_principal_1"; tag "CCDS"; ccdsid "CCDS28543.1"; havana_gene "OTTMUSG00000021323.1"; havana_transcript "OTTMUST00000050550.1";
chr17	HAVANA	UTR	26300204	26300966	0	-	.	gene_id "ENSMUSG00000036775.14"; transcript_id "ENSMUST00000237265.2"; gene_type "protein_coding"; gene_name "Decr2"; transcript_type "protein_coding"; transcript_name "Decr2-208"; exon_number 9; exon_id "ENSMUSE00001455200.2"; level 2; protein_id "ENSMUSP00000157435.2"; mgi_id "MGI:1347059"; tag "RNA_Seq_supported_only"; tag "basic"; havana_gene "OTTMUSG00000021323.1"; havana_transcript "OTTMUST00000177380.1";
chr17	HAVANA	exon	26300204	26301235	0	-	.	gene_id "ENSMUSG00000036775.14"; transcript_id "ENSMUST00000236614.2"; gene_type "protein_coding"; gene_name "Decr2"; transcript_type "retained_intron"; transcript_name "Decr2-207"; exon_number 5; exon_id "ENSMUSE00001458428.2"; level 2; mgi_id "MGI:1347059"; tag "RNA_Seq_supported_only"; havana_gene "OTTMUSG00000021323.1"; havana_transcript "OTTMUST00000177379.1";
chr17	HAVANA	exon	26300204	26301235	0	-	.	gene_id "ENSMUSG00000036775.14"; transcript_id "ENSMUST00000237265.2"; gene_type "protein_coding"; gene_name "Decr2"; transcript_type "protein_coding"; transcript_name "Decr2-208"; exon_number 9; exon_id "ENSMUSE00001455200.2"; level 2; protein_id "ENSMUSP00000157435.2"; mgi_id "MGI:1347059"; tag "RNA_Seq_supported_only"; tag "basic"; havana_gene "OTTMUSG00000021323.1"; havana_transcript "OTTMUST00000177380.1";
chr17	HAVANA	exon	26300204	26301235	0	-	.	gene_id "ENSMUSG00000036775.14"; transcript_id "ENSMUST00000236268.2"; gene_type "protein_coding"; gene_name "Decr2"; transcript_type "protein_coding"; transcript_name "Decr2-206"; exon_number 8; exon_id "ENSMUSE00001458428.2"; level 2; protein_id "ENSMUSP00000158287.2"; mgi_id "MGI:1347059"; tag "RNA_Seq_supported_partial"; tag "basic"; havana_gene "OTTMUSG00000021323.1"; havana_transcript "OTTMUST00000177370.1";
chr17	HAVANA	UTR	26300204	26301235	0	-	.	gene_id "ENSMUSG00000036775.14"; transcript_id "ENSMUST00000236268.2"; gene_type "protein_coding"; gene_name "Decr2"; transcript_type "protein_coding"; transcript_name "Decr2-206"; exon_number 8; exon_id "ENSMUSE00001458428.2"; level 2; protein_id "ENSMUSP00000158287.2"; mgi_id "MGI:1347059"; tag "RNA_Seq_supported_partial"; tag "basic"; havana_gene "OTTMUSG00000021323.1"; havana_transcript "OTTMUST00000177370.1";
chr17	ENSEMBL_gcm37	exon	26300204	26301235	953.514338059283	-	.	gene_id "ENSMUSG00000036775.14"; transcript_id "ENSMUSG00000036775.14_tx_1"; exon_id "chr17_26300204_26301235_-"; exonnum "9"; txlen "1964";
chr17	ENSEMBL_gcm37	exon	26300204	26301235	0.21219381493474	-	.	gene_id "ENSMUSG00000036775.14"; transcript_id "ENSMUSG00000036775.14_tx_2"; exon_id "chr17_26300204_26301235_-"; exonnum "10"; txlen "2247";
chr17	ENSEMBL_gcm37	exon	26300204	26301235	0.187229836707123	-	.	gene_id "ENSMUSG00000036775.14"; transcript_id "ENSMUSG00000036775.14_tx_3"; exon_id "chr17_26300204_26301235_-"; exonnum "10"; txlen "2129";
chr17	HAVANA	transcript	26300204	26303384	0	-	.	gene_id "ENSMUSG00000036775.14"; transcript_id "ENSMUST00000236614.2"; gene_type "protein_coding"; gene_name "Decr2"; transcript_type "retained_intron"; transcript_name "Decr2-207"; level 2; mgi_id "MGI:1347059"; tag "RNA_Seq_supported_only"; havana_gene "OTTMUSG00000021323.1"; havana_transcript "OTTMUST00000177379.1";
chr17	HAVANA	transcript	26300204	26309194	0	-	.	gene_id "ENSMUSG00000036775.14"; transcript_id "ENSMUST00000237265.2"; gene_type "protein_coding"; gene_name "Decr2"; transcript_type "protein_coding"; transcript_name "Decr2-208"; level 2; protein_id "ENSMUSP00000157435.2"; mgi_id "MGI:1347059"; tag "RNA_Seq_supported_only"; tag "basic"; havana_gene "OTTMUSG00000021323.1"; havana_transcript "OTTMUST00000177380.1";
chr17	HAVANA	transcript	26300204	26309249	0	-	.	gene_id "ENSMUSG00000036775.14"; transcript_id "ENSMUST00000236268.2"; gene_type "protein_coding"; gene_name "Decr2"; transcript_type "protein_coding"; transcript_name "Decr2-206"; level 2; protein_id "ENSMUSP00000158287.2"; mgi_id "MGI:1347059"; tag "RNA_Seq_supported_partial"; tag "basic"; havana_gene "OTTMUSG00000021323.1"; havana_transcript "OTTMUST00000177370.1";
chr17	HAVANA	exon	26300627	26301235	0	-	.	gene_id "ENSMUSG00000036775.14"; transcript_id "ENSMUST00000150534.9"; gene_type "protein_coding"; gene_name "Decr2"; transcript_type "protein_coding"; transcript_name "Decr2-204"; exon_number 8; exon_id "ENSMUSE00001461813.2"; level 2; protein_id "ENSMUSP00000158163.2"; transcript_support_level "3"; mgi_id "MGI:1347059"; tag "inferred_transcript_model"; tag "upstream_ATG"; tag "basic"; havana_gene "OTTMUSG00000021323.1"; havana_transcript "OTTMUST00000065555.1";
chr17	HAVANA	UTR	26300627	26301235	0	-	.	gene_id "ENSMUSG00000036775.14"; transcript_id "ENSMUST00000150534.9"; gene_type "protein_coding"; gene_name "Decr2"; transcript_type "protein_coding"; transcript_name "Decr2-204"; exon_number 8; exon_id "ENSMUSE00001461813.2"; level 2; protein_id "ENSMUSP00000158163.2"; transcript_support_level "3"; mgi_id "MGI:1347059"; tag "inferred_transcript_model"; tag "upstream_ATG"; tag "basic"; havana_gene "OTTMUSG00000021323.1"; havana_transcript "OTTMUST00000065555.1";
chr17	HAVANA	transcript	26300627	26309274	0	-	.	gene_id "ENSMUSG00000036775.14"; transcript_id "ENSMUST00000150534.9"; gene_type "protein_coding"; gene_name "Decr2"; transcript_type "protein_coding"; transcript_name "Decr2-204"; level 2; protein_id "ENSMUSP00000158163.2"; transcript_support_level "3"; mgi_id "MGI:1347059"; tag "inferred_transcript_model"; tag "upstream_ATG"; tag "basic"; havana_gene "OTTMUSG00000021323.1"; havana_transcript "OTTMUST00000065555.1";
chr17	HAVANA	stop_codon	26300964	26300966	0	-	0	gene_id "ENSMUSG00000036775.14"; transcript_id "ENSMUST00000237265.2"; gene_type "protein_coding"; gene_name "Decr2"; transcript_type "protein_coding"; transcript_name "Decr2-208"; exon_number 9; exon_id "ENSMUSE00001455200.2"; level 2; protein_id "ENSMUSP00000157435.2"; mgi_id "MGI:1347059"; tag "RNA_Seq_supported_only"; tag "basic"; havana_gene "OTTMUSG00000021323.1"; havana_transcript "OTTMUST00000177380.1";
chr17	HAVANA	CDS	26300967	26301235	0	-	2	gene_id "ENSMUSG00000036775.14"; transcript_id "ENSMUST00000237265.2"; gene_type "protein_coding"; gene_name "Decr2"; transcript_type "protein_coding"; transcript_name "Decr2-208"; exon_number 9; exon_id "ENSMUSE00001455200.2"; level 2; protein_id "ENSMUSP00000157435.2"; mgi_id "MGI:1347059"; tag "RNA_Seq_supported_only"; tag "basic"; havana_gene "OTTMUSG00000021323.1"; havana_transcript "OTTMUST00000177380.1";
chr17	HAVANA	stop_codon	26301850	26301852	0	-	0	gene_id "ENSMUSG00000036775.14"; transcript_id "ENSMUST00000237875.2"; gene_type "protein_coding"; gene_name "Decr2"; transcript_type "protein_coding"; transcript_name "Decr2-209"; exon_number 6; exon_id "ENSMUSE00000254539.2"; level 2; protein_id "ENSMUSP00000157417.2"; mgi_id "MGI:1347059"; tag "inferred_transcript_model"; tag "upstream_ATG"; tag "basic"; havana_gene "OTTMUSG00000021323.1"; havana_transcript "OTTMUST00000065556.1";
chr17	HAVANA	UTR	26301850	26301852	0	-	.	gene_id "ENSMUSG00000036775.14"; transcript_id "ENSMUST00000237875.2"; gene_type "protein_coding"; gene_name "Decr2"; transcript_type "protein_coding"; transcript_name "Decr2-209"; exon_number 6; exon_id "ENSMUSE00000254539.2"; level 2; protein_id "ENSMUSP00000157417.2"; mgi_id "MGI:1347059"; tag "inferred_transcript_model"; tag "upstream_ATG"; tag "basic"; havana_gene "OTTMUSG00000021323.1"; havana_transcript "OTTMUST00000065556.1";
chr17	HAVANA	stop_codon	26301850	26301852	0	-	0	gene_id "ENSMUSG00000036775.14"; transcript_id "ENSMUST00000040907.8"; gene_type "protein_coding"; gene_name "Decr2"; transcript_type "protein_coding"; transcript_name "Decr2-201"; exon_number 8; exon_id "ENSMUSE00000254539.2"; level 2; protein_id "ENSMUSP00000045621.7"; transcript_support_level "1"; mgi_id "MGI:1347059"; tag "basic"; tag "Ensembl_canonical"; tag "GENCODE_Primary"; tag "appris_principal_1"; tag "CCDS"; ccdsid "CCDS28543.1"; havana_gene "OTTMUSG00000021323.1"; havana_transcript "OTTMUST00000050550.1";
chr17	HAVANA	UTR	26301850	26301852	0	-	.	gene_id "ENSMUSG00000036775.14"; transcript_id "ENSMUST00000040907.8"; gene_type "protein_coding"; gene_name "Decr2"; transcript_type "protein_coding"; transcript_name "Decr2-201"; exon_number 8; exon_id "ENSMUSE00000254539.2"; level 2; protein_id "ENSMUSP00000045621.7"; transcript_support_level "1"; mgi_id "MGI:1347059"; tag "basic"; tag "Ensembl_canonical"; tag "GENCODE_Primary"; tag "appris_principal_1"; tag "CCDS"; ccdsid "CCDS28543.1"; havana_gene "OTTMUSG00000021323.1"; havana_transcript "OTTMUST00000050550.1";
chr17	HAVANA	stop_codon	26301850	26301852	0	-	0	gene_id "ENSMUSG00000036775.14"; transcript_id "ENSMUST00000236268.2"; gene_type "protein_coding"; gene_name "Decr2"; transcript_type "protein_coding"; transcript_name "Decr2-206"; exon_number 7; exon_id "ENSMUSE00000254539.2"; level 2; protein_id "ENSMUSP00000158287.2"; mgi_id "MGI:1347059"; tag "RNA_Seq_supported_partial"; tag "basic"; havana_gene "OTTMUSG00000021323.1"; havana_transcript "OTTMUST00000177370.1";
chr17	HAVANA	UTR	26301850	26301852	0	-	.	gene_id "ENSMUSG00000036775.14"; transcript_id "ENSMUST00000236268.2"; gene_type "protein_coding"; gene_name "Decr2"; transcript_type "protein_coding"; transcript_name "Decr2-206"; exon_number 7; exon_id "ENSMUSE00000254539.2"; level 2; protein_id "ENSMUSP00000158287.2"; mgi_id "MGI:1347059"; tag "RNA_Seq_supported_partial"; tag "basic"; havana_gene "OTTMUSG00000021323.1"; havana_transcript "OTTMUST00000177370.1";
chr17	HAVANA	stop_codon	26301850	26301852	0	-	0	gene_id "ENSMUSG00000036775.14"; transcript_id "ENSMUST00000150534.9"; gene_type "protein_coding"; gene_name "Decr2"; transcript_type "protein_coding"; transcript_name "Decr2-204"; exon_number 7; exon_id "ENSMUSE00000254539.2"; level 2; protein_id "ENSMUSP00000158163.2"; transcript_support_level "3"; mgi_id "MGI:1347059"; tag "inferred_transcript_model"; tag "upstream_ATG"; tag "basic"; havana_gene "OTTMUSG00000021323.1"; havana_transcript "OTTMUST00000065555.1";
chr17	HAVANA	UTR	26301850	26301852	0	-	.	gene_id "ENSMUSG00000036775.14"; transcript_id "ENSMUST00000150534.9"; gene_type "protein_coding"; gene_name "Decr2"; transcript_type "protein_coding"; transcript_name "Decr2-204"; exon_number 7; exon_id "ENSMUSE00000254539.2"; level 2; protein_id "ENSMUSP00000158163.2"; transcript_support_level "3"; mgi_id "MGI:1347059"; tag "inferred_transcript_model"; tag "upstream_ATG"; tag "basic"; havana_gene "OTTMUSG00000021323.1"; havana_transcript "OTTMUST00000065555.1";
chr17	HAVANA	exon	26301850	26302067	0	-	.	gene_id "ENSMUSG00000036775.14"; transcript_id "ENSMUST00000235318.2"; gene_type "protein_coding"; gene_name "Decr2"; transcript_type "protein_coding_CDS_not_defined"; transcript_name "Decr2-205"; exon_number 7; exon_id "ENSMUSE00001461160.2"; level 2; mgi_id "MGI:1347059"; tag "RNA_Seq_supported_only"; havana_gene "OTTMUSG00000021323.1"; havana_transcript "OTTMUST00000177383.1";
chr17	HAVANA	exon	26301850	26302067	0	-	.	gene_id "ENSMUSG00000036775.14"; transcript_id "ENSMUST00000137672.3"; gene_type "protein_coding"; gene_name "Decr2"; transcript_type "nonsense_mediated_decay"; transcript_name "Decr2-203"; exon_number 7; exon_id "ENSMUSE00001461160.2"; level 2; protein_id "ENSMUSP00000157437.2"; transcript_support_level "2"; mgi_id "MGI:1347059"; tag "RNA_Seq_supported_partial"; havana_gene "OTTMUSG00000021323.1"; havana_transcript "OTTMUST00000065557.1";
chr17	HAVANA	UTR	26301850	26302067	0	-	.	gene_id "ENSMUSG00000036775.14"; transcript_id "ENSMUST00000137672.3"; gene_type "protein_coding"; gene_name "Decr2"; transcript_type "nonsense_mediated_decay"; transcript_name "Decr2-203"; exon_number 7; exon_id "ENSMUSE00001461160.2"; level 2; protein_id "ENSMUSP00000157437.2"; transcript_support_level "2"; mgi_id "MGI:1347059"; tag "RNA_Seq_supported_partial"; havana_gene "OTTMUSG00000021323.1"; havana_transcript "OTTMUST00000065557.1";
chr17	HAVANA	exon	26301850	26302067	0	-	.	gene_id "ENSMUSG00000036775.14"; transcript_id "ENSMUST00000237875.2"; gene_type "protein_coding"; gene_name "Decr2"; transcript_type "protein_coding"; transcript_name "Decr2-209"; exon_number 6; exon_id "ENSMUSE00000254539.2"; level 2; protein_id "ENSMUSP00000157417.2"; mgi_id "MGI:1347059"; tag "inferred_transcript_model"; tag "upstream_ATG"; tag "basic"; havana_gene "OTTMUSG00000021323.1"; havana_transcript "OTTMUST00000065556.1";
chr17	HAVANA	exon	26301850	26302067	0	-	.	gene_id "ENSMUSG00000036775.14"; transcript_id "ENSMUST00000040907.8"; gene_type "protein_coding"; gene_name "Decr2"; transcript_type "protein_coding"; transcript_name "Decr2-201"; exon_number 8; exon_id "ENSMUSE00000254539.2"; level 2; protein_id "ENSMUSP00000045621.7"; transcript_support_level "1"; mgi_id "MGI:1347059"; tag "basic"; tag "Ensembl_canonical"; tag "GENCODE_Primary"; tag "appris_principal_1"; tag "CCDS"; ccdsid "CCDS28543.1"; havana_gene "OTTMUSG00000021323.1"; havana_transcript "OTTMUST00000050550.1";
chr17	HAVANA	exon	26301850	26302067	0	-	.	gene_id "ENSMUSG00000036775.14"; transcript_id "ENSMUST00000236614.2"; gene_type "protein_coding"; gene_name "Decr2"; transcript_type "retained_intron"; transcript_name "Decr2-207"; exon_number 4; exon_id "ENSMUSE00001461160.2"; level 2; mgi_id "MGI:1347059"; tag "RNA_Seq_supported_only"; havana_gene "OTTMUSG00000021323.1"; havana_transcript "OTTMUST00000177379.1";
chr17	HAVANA	exon	26301850	26302067	0	-	.	gene_id "ENSMUSG00000036775.14"; transcript_id "ENSMUST00000236268.2"; gene_type "protein_coding"; gene_name "Decr2"; transcript_type "protein_coding"; transcript_name "Decr2-206"; exon_number 7; exon_id "ENSMUSE00000254539.2"; level 2; protein_id "ENSMUSP00000158287.2"; mgi_id "MGI:1347059"; tag "RNA_Seq_supported_partial"; tag "basic"; havana_gene "OTTMUSG00000021323.1"; havana_transcript "OTTMUST00000177370.1";
chr17	HAVANA	exon	26301850	26302067	0	-	.	gene_id "ENSMUSG00000036775.14"; transcript_id "ENSMUST00000150534.9"; gene_type "protein_coding"; gene_name "Decr2"; transcript_type "protein_coding"; transcript_name "Decr2-204"; exon_number 7; exon_id "ENSMUSE00000254539.2"; level 2; protein_id "ENSMUSP00000158163.2"; transcript_support_level "3"; mgi_id "MGI:1347059"; tag "inferred_transcript_model"; tag "upstream_ATG"; tag "basic"; havana_gene "OTTMUSG00000021323.1"; havana_transcript "OTTMUST00000065555.1";
chr17	ENSEMBL_gcm37	exon	26301850	26302067	953.514338059283	-	.	gene_id "ENSMUSG00000036775.14"; transcript_id "ENSMUSG00000036775.14_tx_1"; exon_id "chr17_26301850_26302067_-"; exonnum "8"; txlen "1964";
chr17	ENSEMBL_gcm37	exon	26301850	26302067	0.21219381493474	-	.	gene_id "ENSMUSG00000036775.14"; transcript_id "ENSMUSG00000036775.14_tx_2"; exon_id "chr17_26301850_26302067_-"; exonnum "9"; txlen "2247";
chr17	ENSEMBL_gcm37	exon	26301850	26302067	0.187229836707123	-	.	gene_id "ENSMUSG00000036775.14"; transcript_id "ENSMUSG00000036775.14_tx_3"; exon_id "chr17_26301850_26302067_-"; exonnum "9"; txlen "2129";
chr17	HAVANA	CDS	26301853	26302067	0	-	2	gene_id "ENSMUSG00000036775.14"; transcript_id "ENSMUST00000237875.2"; gene_type "protein_coding"; gene_name "Decr2"; transcript_type "protein_coding"; transcript_name "Decr2-209"; exon_number 6; exon_id "ENSMUSE00000254539.2"; level 2; protein_id "ENSMUSP00000157417.2"; mgi_id "MGI:1347059"; tag "inferred_transcript_model"; tag "upstream_ATG"; tag "basic"; havana_gene "OTTMUSG00000021323.1"; havana_transcript "OTTMUST00000065556.1";
chr17	HAVANA	CDS	26301853	26302067	0	-	2	gene_id "ENSMUSG00000036775.14"; transcript_id "ENSMUST00000040907.8"; gene_type "protein_coding"; gene_name "Decr2"; transcript_type "protein_coding"; transcript_name "Decr2-201"; exon_number 8; exon_id "ENSMUSE00000254539.2"; level 2; protein_id "ENSMUSP00000045621.7"; transcript_support_level "1"; mgi_id "MGI:1347059"; tag "basic"; tag "Ensembl_canonical"; tag "GENCODE_Primary"; tag "appris_principal_1"; tag "CCDS"; ccdsid "CCDS28543.1"; havana_gene "OTTMUSG00000021323.1"; havana_transcript "OTTMUST00000050550.1";
chr17	HAVANA	CDS	26301853	26302067	0	-	2	gene_id "ENSMUSG00000036775.14"; transcript_id "ENSMUST00000236268.2"; gene_type "protein_coding"; gene_name "Decr2"; transcript_type "protein_coding"; transcript_name "Decr2-206"; exon_number 7; exon_id "ENSMUSE00000254539.2"; level 2; protein_id "ENSMUSP00000158287.2"; mgi_id "MGI:1347059"; tag "RNA_Seq_supported_partial"; tag "basic"; havana_gene "OTTMUSG00000021323.1"; havana_transcript "OTTMUST00000177370.1";
chr17	HAVANA	CDS	26301853	26302067	0	-	2	gene_id "ENSMUSG00000036775.14"; transcript_id "ENSMUST00000150534.9"; gene_type "protein_coding"; gene_name "Decr2"; transcript_type "protein_coding"; transcript_name "Decr2-204"; exon_number 7; exon_id "ENSMUSE00000254539.2"; level 2; protein_id "ENSMUSP00000158163.2"; transcript_support_level "3"; mgi_id "MGI:1347059"; tag "inferred_transcript_model"; tag "upstream_ATG"; tag "basic"; havana_gene "OTTMUSG00000021323.1"; havana_transcript "OTTMUST00000065555.1";
chr17	HAVANA	exon	26301880	26301944	0	-	.	gene_id "ENSMUSG00000036775.14"; transcript_id "ENSMUST00000123056.2"; gene_type "protein_coding"; gene_name "Decr2"; transcript_type "protein_coding_CDS_not_defined"; transcript_name "Decr2-202"; exon_number 3; exon_id "ENSMUSE00000739568.2"; level 2; transcript_support_level "5"; mgi_id "MGI:1347059"; havana_gene "OTTMUSG00000021323.1"; havana_transcript "OTTMUST00000065558.1";
chr17	HAVANA	transcript	26301880	26302912	0	-	.	gene_id "ENSMUSG00000036775.14"; transcript_id "ENSMUST00000123056.2"; gene_type "protein_coding"; gene_name "Decr2"; transcript_type "protein_coding_CDS_not_defined"; transcript_name "Decr2-202"; level 2; transcript_support_level "5"; mgi_id "MGI:1347059"; havana_gene "OTTMUSG00000021323.1"; havana_transcript "OTTMUST00000065558.1";
chr17	HAVANA	exon	26301945	26302067	0	-	.	gene_id "ENSMUSG00000036775.14"; transcript_id "ENSMUST00000237265.2"; gene_type "protein_coding"; gene_name "Decr2"; transcript_type "protein_coding"; transcript_name "Decr2-208"; exon_number 8; exon_id "ENSMUSE00001462793.2"; level 2; protein_id "ENSMUSP00000157435.2"; mgi_id "MGI:1347059"; tag "RNA_Seq_supported_only"; tag "basic"; havana_gene "OTTMUSG00000021323.1"; havana_transcript "OTTMUST00000177380.1";
chr17	HAVANA	CDS	26301945	26302067	0	-	2	gene_id "ENSMUSG00000036775.14"; transcript_id "ENSMUST00000237265.2"; gene_type "protein_coding"; gene_name "Decr2"; transcript_type "protein_coding"; transcript_name "Decr2-208"; exon_number 8; exon_id "ENSMUSE00001462793.2"; level 2; protein_id "ENSMUSP00000157435.2"; mgi_id "MGI:1347059"; tag "RNA_Seq_supported_only"; tag "basic"; havana_gene "OTTMUSG00000021323.1"; havana_transcript "OTTMUST00000177380.1";
chr17	HAVANA	exon	26302550	26302654	0	-	.	gene_id "ENSMUSG00000036775.14"; transcript_id "ENSMUST00000235318.2"; gene_type "protein_coding"; gene_name "Decr2"; transcript_type "protein_coding_CDS_not_defined"; transcript_name "Decr2-205"; exon_number 6; exon_id "ENSMUSE00001236739.2"; level 2; mgi_id "MGI:1347059"; tag "RNA_Seq_supported_only"; havana_gene "OTTMUSG00000021323.1"; havana_transcript "OTTMUST00000177383.1";
chr17	HAVANA	exon	26302550	26302654	0	-	.	gene_id "ENSMUSG00000036775.14"; transcript_id "ENSMUST00000137672.3"; gene_type "protein_coding"; gene_name "Decr2"; transcript_type "nonsense_mediated_decay"; transcript_name "Decr2-203"; exon_number 6; exon_id "ENSMUSE00001236739.2"; level 2; protein_id "ENSMUSP00000157437.2"; transcript_support_level "2"; mgi_id "MGI:1347059"; tag "RNA_Seq_supported_partial"; havana_gene "OTTMUSG00000021323.1"; havana_transcript "OTTMUST00000065557.1";
chr17	HAVANA	UTR	26302550	26302654	0	-	.	gene_id "ENSMUSG00000036775.14"; transcript_id "ENSMUST00000137672.3"; gene_type "protein_coding"; gene_name "Decr2"; transcript_type "nonsense_mediated_decay"; transcript_name "Decr2-203"; exon_number 6; exon_id "ENSMUSE00001236739.2"; level 2; protein_id "ENSMUSP00000157437.2"; transcript_support_level "2"; mgi_id "MGI:1347059"; tag "RNA_Seq_supported_partial"; havana_gene "OTTMUSG00000021323.1"; havana_transcript "OTTMUST00000065557.1";
chr17	HAVANA	exon	26302550	26302654	0	-	.	gene_id "ENSMUSG00000036775.14"; transcript_id "ENSMUST00000237875.2"; gene_type "protein_coding"; gene_name "Decr2"; transcript_type "protein_coding"; transcript_name "Decr2-209"; exon_number 5; exon_id "ENSMUSE00001301315.2"; level 2; protein_id "ENSMUSP00000157417.2"; mgi_id "MGI:1347059"; tag "inferred_transcript_model"; tag "upstream_ATG"; tag "basic"; havana_gene "OTTMUSG00000021323.1"; havana_transcript "OTTMUST00000065556.1";
chr17	HAVANA	CDS	26302550	26302654	0	-	2	gene_id "ENSMUSG00000036775.14"; transcript_id "ENSMUST00000237875.2"; gene_type "protein_coding"; gene_name "Decr2"; transcript_type "protein_coding"; transcript_name "Decr2-209"; exon_number 5; exon_id "ENSMUSE00001301315.2"; level 2; protein_id "ENSMUSP00000157417.2"; mgi_id "MGI:1347059"; tag "inferred_transcript_model"; tag "upstream_ATG"; tag "basic"; havana_gene "OTTMUSG00000021323.1"; havana_transcript "OTTMUST00000065556.1";
chr17	HAVANA	exon	26302550	26302654	0	-	.	gene_id "ENSMUSG00000036775.14"; transcript_id "ENSMUST00000040907.8"; gene_type "protein_coding"; gene_name "Decr2"; transcript_type "protein_coding"; transcript_name "Decr2-201"; exon_number 7; exon_id "ENSMUSE00001301315.2"; level 2; protein_id "ENSMUSP00000045621.7"; transcript_support_level "1"; mgi_id "MGI:1347059"; tag "basic"; tag "Ensembl_canonical"; tag "GENCODE_Primary"; tag "appris_principal_1"; tag "CCDS"; ccdsid "CCDS28543.1"; havana_gene "OTTMUSG00000021323.1"; havana_transcript "OTTMUST00000050550.1";
chr17	HAVANA	CDS	26302550	26302654	0	-	2	gene_id "ENSMUSG00000036775.14"; transcript_id "ENSMUST00000040907.8"; gene_type "protein_coding"; gene_name "Decr2"; transcript_type "protein_coding"; transcript_name "Decr2-201"; exon_number 7; exon_id "ENSMUSE00001301315.2"; level 2; protein_id "ENSMUSP00000045621.7"; transcript_support_level "1"; mgi_id "MGI:1347059"; tag "basic"; tag "Ensembl_canonical"; tag "GENCODE_Primary"; tag "appris_principal_1"; tag "CCDS"; ccdsid "CCDS28543.1"; havana_gene "OTTMUSG00000021323.1"; havana_transcript "OTTMUST00000050550.1";
chr17	HAVANA	exon	26302550	26302654	0	-	.	gene_id "ENSMUSG00000036775.14"; transcript_id "ENSMUST00000236614.2"; gene_type "protein_coding"; gene_name "Decr2"; transcript_type "retained_intron"; transcript_name "Decr2-207"; exon_number 3; exon_id "ENSMUSE00001236739.2"; level 2; mgi_id "MGI:1347059"; tag "RNA_Seq_supported_only"; havana_gene "OTTMUSG00000021323.1"; havana_transcript "OTTMUST00000177379.1";
chr17	HAVANA	exon	26302550	26302654	0	-	.	gene_id "ENSMUSG00000036775.14"; transcript_id "ENSMUST00000237265.2"; gene_type "protein_coding"; gene_name "Decr2"; transcript_type "protein_coding"; transcript_name "Decr2-208"; exon_number 7; exon_id "ENSMUSE00001301315.2"; level 2; protein_id "ENSMUSP00000157435.2"; mgi_id "MGI:1347059"; tag "RNA_Seq_supported_only"; tag "basic"; havana_gene "OTTMUSG00000021323.1"; havana_transcript "OTTMUST00000177380.1";
chr17	HAVANA	CDS	26302550	26302654	0	-	2	gene_id "ENSMUSG00000036775.14"; transcript_id "ENSMUST00000237265.2"; gene_type "protein_coding"; gene_name "Decr2"; transcript_type "protein_coding"; transcript_name "Decr2-208"; exon_number 7; exon_id "ENSMUSE00001301315.2"; level 2; protein_id "ENSMUSP00000157435.2"; mgi_id "MGI:1347059"; tag "RNA_Seq_supported_only"; tag "basic"; havana_gene "OTTMUSG00000021323.1"; havana_transcript "OTTMUST00000177380.1";
chr17	HAVANA	exon	26302550	26302654	0	-	.	gene_id "ENSMUSG00000036775.14"; transcript_id "ENSMUST00000150534.9"; gene_type "protein_coding"; gene_name "Decr2"; transcript_type "protein_coding"; transcript_name "Decr2-204"; exon_number 6; exon_id "ENSMUSE00001301315.2"; level 2; protein_id "ENSMUSP00000158163.2"; transcript_support_level "3"; mgi_id "MGI:1347059"; tag "inferred_transcript_model"; tag "upstream_ATG"; tag "basic"; havana_gene "OTTMUSG00000021323.1"; havana_transcript "OTTMUST00000065555.1";
chr17	HAVANA	CDS	26302550	26302654	0	-	2	gene_id "ENSMUSG00000036775.14"; transcript_id "ENSMUST00000150534.9"; gene_type "protein_coding"; gene_name "Decr2"; transcript_type "protein_coding"; transcript_name "Decr2-204"; exon_number 6; exon_id "ENSMUSE00001301315.2"; level 2; protein_id "ENSMUSP00000158163.2"; transcript_support_level "3"; mgi_id "MGI:1347059"; tag "inferred_transcript_model"; tag "upstream_ATG"; tag "basic"; havana_gene "OTTMUSG00000021323.1"; havana_transcript "OTTMUST00000065555.1";
chr17	HAVANA	exon	26302550	26302654	0	-	.	gene_id "ENSMUSG00000036775.14"; transcript_id "ENSMUST00000123056.2"; gene_type "protein_coding"; gene_name "Decr2"; transcript_type "protein_coding_CDS_not_defined"; transcript_name "Decr2-202"; exon_number 2; exon_id "ENSMUSE00001236739.2"; level 2; transcript_support_level "5"; mgi_id "MGI:1347059"; havana_gene "OTTMUSG00000021323.1"; havana_transcript "OTTMUST00000065558.1";
chr17	ENSEMBL_gcm37	exon	26302550	26302654	953.514338059283	-	.	gene_id "ENSMUSG00000036775.14"; transcript_id "ENSMUSG00000036775.14_tx_1"; exon_id "chr17_26302550_26302654_-"; exonnum "7"; txlen "1964";
chr17	ENSEMBL_gcm37	exon	26302550	26302654	0.21219381493474	-	.	gene_id "ENSMUSG00000036775.14"; transcript_id "ENSMUSG00000036775.14_tx_2"; exon_id "chr17_26302550_26302654_-"; exonnum "8"; txlen "2247";
chr17	ENSEMBL_gcm37	exon	26302550	26302654	0.187229836707123	-	.	gene_id "ENSMUSG00000036775.14"; transcript_id "ENSMUSG00000036775.14_tx_3"; exon_id "chr17_26302550_26302654_-"; exonnum "8"; txlen "2129";
chr17	HAVANA	exon	26302819	26302912	0	-	.	gene_id "ENSMUSG00000036775.14"; transcript_id "ENSMUST00000235318.2"; gene_type "protein_coding"; gene_name "Decr2"; transcript_type "protein_coding_CDS_not_defined"; transcript_name "Decr2-205"; exon_number 5; exon_id "ENSMUSE00001277782.2"; level 2; mgi_id "MGI:1347059"; tag "RNA_Seq_supported_only"; havana_gene "OTTMUSG00000021323.1"; havana_transcript "OTTMUST00000177383.1";
chr17	HAVANA	exon	26302819	26302912	0	-	.	gene_id "ENSMUSG00000036775.14"; transcript_id "ENSMUST00000137672.3"; gene_type "protein_coding"; gene_name "Decr2"; transcript_type "nonsense_mediated_decay"; transcript_name "Decr2-203"; exon_number 5; exon_id "ENSMUSE00001277782.2"; level 2; protein_id "ENSMUSP00000157437.2"; transcript_support_level "2"; mgi_id "MGI:1347059"; tag "RNA_Seq_supported_partial"; havana_gene "OTTMUSG00000021323.1"; havana_transcript "OTTMUST00000065557.1";
chr17	HAVANA	UTR	26302819	26302912	0	-	.	gene_id "ENSMUSG00000036775.14"; transcript_id "ENSMUST00000137672.3"; gene_type "protein_coding"; gene_name "Decr2"; transcript_type "nonsense_mediated_decay"; transcript_name "Decr2-203"; exon_number 5; exon_id "ENSMUSE00001277782.2"; level 2; protein_id "ENSMUSP00000157437.2"; transcript_support_level "2"; mgi_id "MGI:1347059"; tag "RNA_Seq_supported_partial"; havana_gene "OTTMUSG00000021323.1"; havana_transcript "OTTMUST00000065557.1";
chr17	HAVANA	exon	26302819	26302912	0	-	.	gene_id "ENSMUSG00000036775.14"; transcript_id "ENSMUST00000040907.8"; gene_type "protein_coding"; gene_name "Decr2"; transcript_type "protein_coding"; transcript_name "Decr2-201"; exon_number 6; exon_id "ENSMUSE00001251277.2"; level 2; protein_id "ENSMUSP00000045621.7"; transcript_support_level "1"; mgi_id "MGI:1347059"; tag "basic"; tag "Ensembl_canonical"; tag "GENCODE_Primary"; tag "appris_principal_1"; tag "CCDS"; ccdsid "CCDS28543.1"; havana_gene "OTTMUSG00000021323.1"; havana_transcript "OTTMUST00000050550.1";
chr17	HAVANA	CDS	26302819	26302912	0	-	0	gene_id "ENSMUSG00000036775.14"; transcript_id "ENSMUST00000040907.8"; gene_type "protein_coding"; gene_name "Decr2"; transcript_type "protein_coding"; transcript_name "Decr2-201"; exon_number 6; exon_id "ENSMUSE00001251277.2"; level 2; protein_id "ENSMUSP00000045621.7"; transcript_support_level "1"; mgi_id "MGI:1347059"; tag "basic"; tag "Ensembl_canonical"; tag "GENCODE_Primary"; tag "appris_principal_1"; tag "CCDS"; ccdsid "CCDS28543.1"; havana_gene "OTTMUSG00000021323.1"; havana_transcript "OTTMUST00000050550.1";
chr17	HAVANA	exon	26302819	26302912	0	-	.	gene_id "ENSMUSG00000036775.14"; transcript_id "ENSMUST00000236614.2"; gene_type "protein_coding"; gene_name "Decr2"; transcript_type "retained_intron"; transcript_name "Decr2-207"; exon_number 2; exon_id "ENSMUSE00001277782.2"; level 2; mgi_id "MGI:1347059"; tag "RNA_Seq_supported_only"; havana_gene "OTTMUSG00000021323.1"; havana_transcript "OTTMUST00000177379.1";
chr17	HAVANA	exon	26302819	26302912	0	-	.	gene_id "ENSMUSG00000036775.14"; transcript_id "ENSMUST00000237265.2"; gene_type "protein_coding"; gene_name "Decr2"; transcript_type "protein_coding"; transcript_name "Decr2-208"; exon_number 6; exon_id "ENSMUSE00001251277.2"; level 2; protein_id "ENSMUSP00000157435.2"; mgi_id "MGI:1347059"; tag "RNA_Seq_supported_only"; tag "basic"; havana_gene "OTTMUSG00000021323.1"; havana_transcript "OTTMUST00000177380.1";
chr17	HAVANA	CDS	26302819	26302912	0	-	0	gene_id "ENSMUSG00000036775.14"; transcript_id "ENSMUST00000237265.2"; gene_type "protein_coding"; gene_name "Decr2"; transcript_type "protein_coding"; transcript_name "Decr2-208"; exon_number 6; exon_id "ENSMUSE00001251277.2"; level 2; protein_id "ENSMUSP00000157435.2"; mgi_id "MGI:1347059"; tag "RNA_Seq_supported_only"; tag "basic"; havana_gene "OTTMUSG00000021323.1"; havana_transcript "OTTMUST00000177380.1";
chr17	HAVANA	exon	26302819	26302912	0	-	.	gene_id "ENSMUSG00000036775.14"; transcript_id "ENSMUST00000236268.2"; gene_type "protein_coding"; gene_name "Decr2"; transcript_type "protein_coding"; transcript_name "Decr2-206"; exon_number 6; exon_id "ENSMUSE00001251277.2"; level 2; protein_id "ENSMUSP00000158287.2"; mgi_id "MGI:1347059"; tag "RNA_Seq_supported_partial"; tag "basic"; havana_gene "OTTMUSG00000021323.1"; havana_transcript "OTTMUST00000177370.1";
chr17	HAVANA	CDS	26302819	26302912	0	-	0	gene_id "ENSMUSG00000036775.14"; transcript_id "ENSMUST00000236268.2"; gene_type "protein_coding"; gene_name "Decr2"; transcript_type "protein_coding"; transcript_name "Decr2-206"; exon_number 6; exon_id "ENSMUSE00001251277.2"; level 2; protein_id "ENSMUSP00000158287.2"; mgi_id "MGI:1347059"; tag "RNA_Seq_supported_partial"; tag "basic"; havana_gene "OTTMUSG00000021323.1"; havana_transcript "OTTMUST00000177370.1";
chr17	HAVANA	exon	26302819	26302912	0	-	.	gene_id "ENSMUSG00000036775.14"; transcript_id "ENSMUST00000123056.2"; gene_type "protein_coding"; gene_name "Decr2"; transcript_type "protein_coding_CDS_not_defined"; transcript_name "Decr2-202"; exon_number 1; exon_id "ENSMUSE00001277782.2"; level 2; transcript_support_level "5"; mgi_id "MGI:1347059"; havana_gene "OTTMUSG00000021323.1"; havana_transcript "OTTMUST00000065558.1";
chr17	ENSEMBL_gcm37	exon	26302819	26302912	953.514338059283	-	.	gene_id "ENSMUSG00000036775.14"; transcript_id "ENSMUSG00000036775.14_tx_1"; exon_id "chr17_26302819_26302912_-"; exonnum "6"; txlen "1964";
chr17	ENSEMBL_gcm37	exon	26302819	26302912	0.21219381493474	-	.	gene_id "ENSMUSG00000036775.14"; transcript_id "ENSMUSG00000036775.14_tx_2"; exon_id "chr17_26302819_26302912_-"; exonnum "7"; txlen "2247";
chr17	ENSEMBL_gcm37	exon	26302819	26302912	0.187229836707123	-	.	gene_id "ENSMUSG00000036775.14"; transcript_id "ENSMUSG00000036775.14_tx_3"; exon_id "chr17_26302819_26302912_-"; exonnum "7"; txlen "2129";
chr17	HAVANA	exon	26302819	26303109	0	-	.	gene_id "ENSMUSG00000036775.14"; transcript_id "ENSMUST00000237875.2"; gene_type "protein_coding"; gene_name "Decr2"; transcript_type "protein_coding"; transcript_name "Decr2-209"; exon_number 4; exon_id "ENSMUSE00000766051.2"; level 2; protein_id "ENSMUSP00000157417.2"; mgi_id "MGI:1347059"; tag "inferred_transcript_model"; tag "upstream_ATG"; tag "basic"; havana_gene "OTTMUSG00000021323.1"; havana_transcript "OTTMUST00000065556.1";
chr17	HAVANA	CDS	26302819	26303109	0	-	2	gene_id "ENSMUSG00000036775.14"; transcript_id "ENSMUST00000237875.2"; gene_type "protein_coding"; gene_name "Decr2"; transcript_type "protein_coding"; transcript_name "Decr2-209"; exon_number 4; exon_id "ENSMUSE00000766051.2"; level 2; protein_id "ENSMUSP00000157417.2"; mgi_id "MGI:1347059"; tag "inferred_transcript_model"; tag "upstream_ATG"; tag "basic"; havana_gene "OTTMUSG00000021323.1"; havana_transcript "OTTMUST00000065556.1";
chr17	HAVANA	exon	26302819	26303109	0	-	.	gene_id "ENSMUSG00000036775.14"; transcript_id "ENSMUST00000150534.9"; gene_type "protein_coding"; gene_name "Decr2"; transcript_type "protein_coding"; transcript_name "Decr2-204"; exon_number 5; exon_id "ENSMUSE00000766051.2"; level 2; protein_id "ENSMUSP00000158163.2"; transcript_support_level "3"; mgi_id "MGI:1347059"; tag "inferred_transcript_model"; tag "upstream_ATG"; tag "basic"; havana_gene "OTTMUSG00000021323.1"; havana_transcript "OTTMUST00000065555.1";
chr17	HAVANA	CDS	26302819	26303109	0	-	2	gene_id "ENSMUSG00000036775.14"; transcript_id "ENSMUST00000150534.9"; gene_type "protein_coding"; gene_name "Decr2"; transcript_type "protein_coding"; transcript_name "Decr2-204"; exon_number 5; exon_id "ENSMUSE00000766051.2"; level 2; protein_id "ENSMUSP00000158163.2"; transcript_support_level "3"; mgi_id "MGI:1347059"; tag "inferred_transcript_model"; tag "upstream_ATG"; tag "basic"; havana_gene "OTTMUSG00000021323.1"; havana_transcript "OTTMUST00000065555.1";
chr17	HAVANA	exon	26302985	26303109	0	-	.	gene_id "ENSMUSG00000036775.14"; transcript_id "ENSMUST00000235318.2"; gene_type "protein_coding"; gene_name "Decr2"; transcript_type "protein_coding_CDS_not_defined"; transcript_name "Decr2-205"; exon_number 4; exon_id "ENSMUSE00000829915.3"; level 2; mgi_id "MGI:1347059"; tag "RNA_Seq_supported_only"; havana_gene "OTTMUSG00000021323.1"; havana_transcript "OTTMUST00000177383.1";
chr17	HAVANA	exon	26302985	26303109	0	-	.	gene_id "ENSMUSG00000036775.14"; transcript_id "ENSMUST00000137672.3"; gene_type "protein_coding"; gene_name "Decr2"; transcript_type "nonsense_mediated_decay"; transcript_name "Decr2-203"; exon_number 4; exon_id "ENSMUSE00000829915.3"; level 2; protein_id "ENSMUSP00000157437.2"; transcript_support_level "2"; mgi_id "MGI:1347059"; tag "RNA_Seq_supported_partial"; havana_gene "OTTMUSG00000021323.1"; havana_transcript "OTTMUST00000065557.1";
chr17	HAVANA	UTR	26302985	26303109	0	-	.	gene_id "ENSMUSG00000036775.14"; transcript_id "ENSMUST00000137672.3"; gene_type "protein_coding"; gene_name "Decr2"; transcript_type "nonsense_mediated_decay"; transcript_name "Decr2-203"; exon_number 4; exon_id "ENSMUSE00000829915.3"; level 2; protein_id "ENSMUSP00000157437.2"; transcript_support_level "2"; mgi_id "MGI:1347059"; tag "RNA_Seq_supported_partial"; havana_gene "OTTMUSG00000021323.1"; havana_transcript "OTTMUST00000065557.1";
chr17	HAVANA	exon	26302985	26303109	0	-	.	gene_id "ENSMUSG00000036775.14"; transcript_id "ENSMUST00000040907.8"; gene_type "protein_coding"; gene_name "Decr2"; transcript_type "protein_coding"; transcript_name "Decr2-201"; exon_number 5; exon_id "ENSMUSE00000254587.2"; level 2; protein_id "ENSMUSP00000045621.7"; transcript_support_level "1"; mgi_id "MGI:1347059"; tag "basic"; tag "Ensembl_canonical"; tag "GENCODE_Primary"; tag "appris_principal_1"; tag "CCDS"; ccdsid "CCDS28543.1"; havana_gene "OTTMUSG00000021323.1"; havana_transcript "OTTMUST00000050550.1";
chr17	HAVANA	CDS	26302985	26303109	0	-	2	gene_id "ENSMUSG00000036775.14"; transcript_id "ENSMUST00000040907.8"; gene_type "protein_coding"; gene_name "Decr2"; transcript_type "protein_coding"; transcript_name "Decr2-201"; exon_number 5; exon_id "ENSMUSE00000254587.2"; level 2; protein_id "ENSMUSP00000045621.7"; transcript_support_level "1"; mgi_id "MGI:1347059"; tag "basic"; tag "Ensembl_canonical"; tag "GENCODE_Primary"; tag "appris_principal_1"; tag "CCDS"; ccdsid "CCDS28543.1"; havana_gene "OTTMUSG00000021323.1"; havana_transcript "OTTMUST00000050550.1";
chr17	HAVANA	exon	26302985	26303109	0	-	.	gene_id "ENSMUSG00000036775.14"; transcript_id "ENSMUST00000237265.2"; gene_type "protein_coding"; gene_name "Decr2"; transcript_type "protein_coding"; transcript_name "Decr2-208"; exon_number 5; exon_id "ENSMUSE00000254587.2"; level 2; protein_id "ENSMUSP00000157435.2"; mgi_id "MGI:1347059"; tag "RNA_Seq_supported_only"; tag "basic"; havana_gene "OTTMUSG00000021323.1"; havana_transcript "OTTMUST00000177380.1";
chr17	HAVANA	CDS	26302985	26303109	0	-	2	gene_id "ENSMUSG00000036775.14"; transcript_id "ENSMUST00000237265.2"; gene_type "protein_coding"; gene_name "Decr2"; transcript_type "protein_coding"; transcript_name "Decr2-208"; exon_number 5; exon_id "ENSMUSE00000254587.2"; level 2; protein_id "ENSMUSP00000157435.2"; mgi_id "MGI:1347059"; tag "RNA_Seq_supported_only"; tag "basic"; havana_gene "OTTMUSG00000021323.1"; havana_transcript "OTTMUST00000177380.1";
chr17	HAVANA	exon	26302985	26303109	0	-	.	gene_id "ENSMUSG00000036775.14"; transcript_id "ENSMUST00000236268.2"; gene_type "protein_coding"; gene_name "Decr2"; transcript_type "protein_coding"; transcript_name "Decr2-206"; exon_number 5; exon_id "ENSMUSE00000254587.2"; level 2; protein_id "ENSMUSP00000158287.2"; mgi_id "MGI:1347059"; tag "RNA_Seq_supported_partial"; tag "basic"; havana_gene "OTTMUSG00000021323.1"; havana_transcript "OTTMUST00000177370.1";
chr17	HAVANA	CDS	26302985	26303109	0	-	2	gene_id "ENSMUSG00000036775.14"; transcript_id "ENSMUST00000236268.2"; gene_type "protein_coding"; gene_name "Decr2"; transcript_type "protein_coding"; transcript_name "Decr2-206"; exon_number 5; exon_id "ENSMUSE00000254587.2"; level 2; protein_id "ENSMUSP00000158287.2"; mgi_id "MGI:1347059"; tag "RNA_Seq_supported_partial"; tag "basic"; havana_gene "OTTMUSG00000021323.1"; havana_transcript "OTTMUST00000177370.1";
chr17	ENSEMBL_gcm37	exon	26302985	26303109	953.514338059283	-	.	gene_id "ENSMUSG00000036775.14"; transcript_id "ENSMUSG00000036775.14_tx_1"; exon_id "chr17_26302985_26303109_-"; exonnum "5"; txlen "1964";
chr17	ENSEMBL_gcm37	exon	26302985	26303109	0.21219381493474	-	.	gene_id "ENSMUSG00000036775.14"; transcript_id "ENSMUSG00000036775.14_tx_2"; exon_id "chr17_26302985_26303109_-"; exonnum "6"; txlen "2247";
chr17	ENSEMBL_gcm37	exon	26302985	26303109	0.187229836707123	-	.	gene_id "ENSMUSG00000036775.14"; transcript_id "ENSMUSG00000036775.14_tx_3"; exon_id "chr17_26302985_26303109_-"; exonnum "6"; txlen "2129";
chr17	HAVANA	exon	26302985	26303384	0	-	.	gene_id "ENSMUSG00000036775.14"; transcript_id "ENSMUST00000236614.2"; gene_type "protein_coding"; gene_name "Decr2"; transcript_type "retained_intron"; transcript_name "Decr2-207"; exon_number 1; exon_id "ENSMUSE00001460437.2"; level 2; mgi_id "MGI:1347059"; tag "RNA_Seq_supported_only"; havana_gene "OTTMUSG00000021323.1"; havana_transcript "OTTMUST00000177379.1";
chr17	HAVANA	UTR	26306298	26306354	0	-	.	gene_id "ENSMUSG00000036775.14"; transcript_id "ENSMUST00000137672.3"; gene_type "protein_coding"; gene_name "Decr2"; transcript_type "nonsense_mediated_decay"; transcript_name "Decr2-203"; exon_number 3; exon_id "ENSMUSE00001460647.2"; level 2; protein_id "ENSMUSP00000157437.2"; transcript_support_level "2"; mgi_id "MGI:1347059"; tag "RNA_Seq_supported_partial"; havana_gene "OTTMUSG00000021323.1"; havana_transcript "OTTMUST00000065557.1";
chr17	HAVANA	CDS	26306298	26306382	0	-	0	gene_id "ENSMUSG00000036775.14"; transcript_id "ENSMUST00000237875.2"; gene_type "protein_coding"; gene_name "Decr2"; transcript_type "protein_coding"; transcript_name "Decr2-209"; exon_number 3; exon_id "ENSMUSE00001462291.2"; level 2; protein_id "ENSMUSP00000157417.2"; mgi_id "MGI:1347059"; tag "inferred_transcript_model"; tag "upstream_ATG"; tag "basic"; havana_gene "OTTMUSG00000021323.1"; havana_transcript "OTTMUST00000065556.1";
chr17	HAVANA	exon	26306298	26306433	0	-	.	gene_id "ENSMUSG00000036775.14"; transcript_id "ENSMUST00000235318.2"; gene_type "protein_coding"; gene_name "Decr2"; transcript_type "protein_coding_CDS_not_defined"; transcript_name "Decr2-205"; exon_number 3; exon_id "ENSMUSE00001456278.2"; level 2; mgi_id "MGI:1347059"; tag "RNA_Seq_supported_only"; havana_gene "OTTMUSG00000021323.1"; havana_transcript "OTTMUST00000177383.1";
chr17	HAVANA	exon	26306298	26306433	0	-	.	gene_id "ENSMUSG00000036775.14"; transcript_id "ENSMUST00000137672.3"; gene_type "protein_coding"; gene_name "Decr2"; transcript_type "nonsense_mediated_decay"; transcript_name "Decr2-203"; exon_number 3; exon_id "ENSMUSE00001460647.2"; level 2; protein_id "ENSMUSP00000157437.2"; transcript_support_level "2"; mgi_id "MGI:1347059"; tag "RNA_Seq_supported_partial"; havana_gene "OTTMUSG00000021323.1"; havana_transcript "OTTMUST00000065557.1";
chr17	HAVANA	exon	26306298	26306433	0	-	.	gene_id "ENSMUSG00000036775.14"; transcript_id "ENSMUST00000237875.2"; gene_type "protein_coding"; gene_name "Decr2"; transcript_type "protein_coding"; transcript_name "Decr2-209"; exon_number 3; exon_id "ENSMUSE00001462291.2"; level 2; protein_id "ENSMUSP00000157417.2"; mgi_id "MGI:1347059"; tag "inferred_transcript_model"; tag "upstream_ATG"; tag "basic"; havana_gene "OTTMUSG00000021323.1"; havana_transcript "OTTMUST00000065556.1";
chr17	HAVANA	exon	26306298	26306433	0	-	.	gene_id "ENSMUSG00000036775.14"; transcript_id "ENSMUST00000040907.8"; gene_type "protein_coding"; gene_name "Decr2"; transcript_type "protein_coding"; transcript_name "Decr2-201"; exon_number 4; exon_id "ENSMUSE00001282351.2"; level 2; protein_id "ENSMUSP00000045621.7"; transcript_support_level "1"; mgi_id "MGI:1347059"; tag "basic"; tag "Ensembl_canonical"; tag "GENCODE_Primary"; tag "appris_principal_1"; tag "CCDS"; ccdsid "CCDS28543.1"; havana_gene "OTTMUSG00000021323.1"; havana_transcript "OTTMUST00000050550.1";
chr17	HAVANA	CDS	26306298	26306433	0	-	0	gene_id "ENSMUSG00000036775.14"; transcript_id "ENSMUST00000040907.8"; gene_type "protein_coding"; gene_name "Decr2"; transcript_type "protein_coding"; transcript_name "Decr2-201"; exon_number 4; exon_id "ENSMUSE00001282351.2"; level 2; protein_id "ENSMUSP00000045621.7"; transcript_support_level "1"; mgi_id "MGI:1347059"; tag "basic"; tag "Ensembl_canonical"; tag "GENCODE_Primary"; tag "appris_principal_1"; tag "CCDS"; ccdsid "CCDS28543.1"; havana_gene "OTTMUSG00000021323.1"; havana_transcript "OTTMUST00000050550.1";
chr17	HAVANA	exon	26306298	26306433	0	-	.	gene_id "ENSMUSG00000036775.14"; transcript_id "ENSMUST00000237265.2"; gene_type "protein_coding"; gene_name "Decr2"; transcript_type "protein_coding"; transcript_name "Decr2-208"; exon_number 4; exon_id "ENSMUSE00001282351.2"; level 2; protein_id "ENSMUSP00000157435.2"; mgi_id "MGI:1347059"; tag "RNA_Seq_supported_only"; tag "basic"; havana_gene "OTTMUSG00000021323.1"; havana_transcript "OTTMUST00000177380.1";
chr17	HAVANA	CDS	26306298	26306433	0	-	0	gene_id "ENSMUSG00000036775.14"; transcript_id "ENSMUST00000237265.2"; gene_type "protein_coding"; gene_name "Decr2"; transcript_type "protein_coding"; transcript_name "Decr2-208"; exon_number 4; exon_id "ENSMUSE00001282351.2"; level 2; protein_id "ENSMUSP00000157435.2"; mgi_id "MGI:1347059"; tag "RNA_Seq_supported_only"; tag "basic"; havana_gene "OTTMUSG00000021323.1"; havana_transcript "OTTMUST00000177380.1";
chr17	HAVANA	exon	26306298	26306433	0	-	.	gene_id "ENSMUSG00000036775.14"; transcript_id "ENSMUST00000236268.2"; gene_type "protein_coding"; gene_name "Decr2"; transcript_type "protein_coding"; transcript_name "Decr2-206"; exon_number 4; exon_id "ENSMUSE00001282351.2"; level 2; protein_id "ENSMUSP00000158287.2"; mgi_id "MGI:1347059"; tag "RNA_Seq_supported_partial"; tag "basic"; havana_gene "OTTMUSG00000021323.1"; havana_transcript "OTTMUST00000177370.1";
chr17	HAVANA	CDS	26306298	26306433	0	-	0	gene_id "ENSMUSG00000036775.14"; transcript_id "ENSMUST00000236268.2"; gene_type "protein_coding"; gene_name "Decr2"; transcript_type "protein_coding"; transcript_name "Decr2-206"; exon_number 4; exon_id "ENSMUSE00001282351.2"; level 2; protein_id "ENSMUSP00000158287.2"; mgi_id "MGI:1347059"; tag "RNA_Seq_supported_partial"; tag "basic"; havana_gene "OTTMUSG00000021323.1"; havana_transcript "OTTMUST00000177370.1";
chr17	HAVANA	exon	26306298	26306433	0	-	.	gene_id "ENSMUSG00000036775.14"; transcript_id "ENSMUST00000150534.9"; gene_type "protein_coding"; gene_name "Decr2"; transcript_type "protein_coding"; transcript_name "Decr2-204"; exon_number 4; exon_id "ENSMUSE00001282351.2"; level 2; protein_id "ENSMUSP00000158163.2"; transcript_support_level "3"; mgi_id "MGI:1347059"; tag "inferred_transcript_model"; tag "upstream_ATG"; tag "basic"; havana_gene "OTTMUSG00000021323.1"; havana_transcript "OTTMUST00000065555.1";
chr17	HAVANA	CDS	26306298	26306433	0	-	0	gene_id "ENSMUSG00000036775.14"; transcript_id "ENSMUST00000150534.9"; gene_type "protein_coding"; gene_name "Decr2"; transcript_type "protein_coding"; transcript_name "Decr2-204"; exon_number 4; exon_id "ENSMUSE00001282351.2"; level 2; protein_id "ENSMUSP00000158163.2"; transcript_support_level "3"; mgi_id "MGI:1347059"; tag "inferred_transcript_model"; tag "upstream_ATG"; tag "basic"; havana_gene "OTTMUSG00000021323.1"; havana_transcript "OTTMUST00000065555.1";
chr17	ENSEMBL_gcm37	exon	26306298	26306433	953.514338059283	-	.	gene_id "ENSMUSG00000036775.14"; transcript_id "ENSMUSG00000036775.14_tx_1"; exon_id "chr17_26306298_26306433_-"; exonnum "4"; txlen "1964";
chr17	ENSEMBL_gcm37	exon	26306298	26306433	0.21219381493474	-	.	gene_id "ENSMUSG00000036775.14"; transcript_id "ENSMUSG00000036775.14_tx_2"; exon_id "chr17_26306298_26306433_-"; exonnum "5"; txlen "2247";
chr17	ENSEMBL_gcm37	exon	26306298	26306433	0.187229836707123	-	.	gene_id "ENSMUSG00000036775.14"; transcript_id "ENSMUSG00000036775.14_tx_3"; exon_id "chr17_26306298_26306433_-"; exonnum "5"; txlen "2129";
chr17	HAVANA	stop_codon	26306352	26306354	0	-	0	gene_id "ENSMUSG00000036775.14"; transcript_id "ENSMUST00000137672.3"; gene_type "protein_coding"; gene_name "Decr2"; transcript_type "nonsense_mediated_decay"; transcript_name "Decr2-203"; exon_number 3; exon_id "ENSMUSE00001460647.2"; level 2; protein_id "ENSMUSP00000157437.2"; transcript_support_level "2"; mgi_id "MGI:1347059"; tag "RNA_Seq_supported_partial"; havana_gene "OTTMUSG00000021323.1"; havana_transcript "OTTMUST00000065557.1";
chr17	HAVANA	CDS	26306355	26306433	0	-	1	gene_id "ENSMUSG00000036775.14"; transcript_id "ENSMUST00000137672.3"; gene_type "protein_coding"; gene_name "Decr2"; transcript_type "nonsense_mediated_decay"; transcript_name "Decr2-203"; exon_number 3; exon_id "ENSMUSE00001460647.2"; level 2; protein_id "ENSMUSP00000157437.2"; transcript_support_level "2"; mgi_id "MGI:1347059"; tag "RNA_Seq_supported_partial"; havana_gene "OTTMUSG00000021323.1"; havana_transcript "OTTMUST00000065557.1";
chr17	HAVANA	start_codon	26306380	26306382	0	-	0	gene_id "ENSMUSG00000036775.14"; transcript_id "ENSMUST00000237875.2"; gene_type "protein_coding"; gene_name "Decr2"; transcript_type "protein_coding"; transcript_name "Decr2-209"; exon_number 3; exon_id "ENSMUSE00001462291.2"; level 2; protein_id "ENSMUSP00000157417.2"; mgi_id "MGI:1347059"; tag "inferred_transcript_model"; tag "upstream_ATG"; tag "basic"; havana_gene "OTTMUSG00000021323.1"; havana_transcript "OTTMUST00000065556.1";
chr17	HAVANA	UTR	26306383	26306433	0	-	.	gene_id "ENSMUSG00000036775.14"; transcript_id "ENSMUST00000237875.2"; gene_type "protein_coding"; gene_name "Decr2"; transcript_type "protein_coding"; transcript_name "Decr2-209"; exon_number 3; exon_id "ENSMUSE00001462291.2"; level 2; protein_id "ENSMUSP00000157417.2"; mgi_id "MGI:1347059"; tag "inferred_transcript_model"; tag "upstream_ATG"; tag "basic"; havana_gene "OTTMUSG00000021323.1"; havana_transcript "OTTMUST00000065556.1";
chr17	HAVANA	exon	26306996	26307047	0	-	.	gene_id "ENSMUSG00000036775.14"; transcript_id "ENSMUST00000235318.2"; gene_type "protein_coding"; gene_name "Decr2"; transcript_type "protein_coding_CDS_not_defined"; transcript_name "Decr2-205"; exon_number 2; exon_id "ENSMUSE00001224003.2"; level 2; mgi_id "MGI:1347059"; tag "RNA_Seq_supported_only"; havana_gene "OTTMUSG00000021323.1"; havana_transcript "OTTMUST00000177383.1";
chr17	HAVANA	exon	26306996	26307047	0	-	.	gene_id "ENSMUSG00000036775.14"; transcript_id "ENSMUST00000040907.8"; gene_type "protein_coding"; gene_name "Decr2"; transcript_type "protein_coding"; transcript_name "Decr2-201"; exon_number 3; exon_id "ENSMUSE00001272229.2"; level 2; protein_id "ENSMUSP00000045621.7"; transcript_support_level "1"; mgi_id "MGI:1347059"; tag "basic"; tag "Ensembl_canonical"; tag "GENCODE_Primary"; tag "appris_principal_1"; tag "CCDS"; ccdsid "CCDS28543.1"; havana_gene "OTTMUSG00000021323.1"; havana_transcript "OTTMUST00000050550.1";
chr17	HAVANA	CDS	26306996	26307047	0	-	1	gene_id "ENSMUSG00000036775.14"; transcript_id "ENSMUST00000040907.8"; gene_type "protein_coding"; gene_name "Decr2"; transcript_type "protein_coding"; transcript_name "Decr2-201"; exon_number 3; exon_id "ENSMUSE00001272229.2"; level 2; protein_id "ENSMUSP00000045621.7"; transcript_support_level "1"; mgi_id "MGI:1347059"; tag "basic"; tag "Ensembl_canonical"; tag "GENCODE_Primary"; tag "appris_principal_1"; tag "CCDS"; ccdsid "CCDS28543.1"; havana_gene "OTTMUSG00000021323.1"; havana_transcript "OTTMUST00000050550.1";
chr17	HAVANA	exon	26306996	26307047	0	-	.	gene_id "ENSMUSG00000036775.14"; transcript_id "ENSMUST00000237265.2"; gene_type "protein_coding"; gene_name "Decr2"; transcript_type "protein_coding"; transcript_name "Decr2-208"; exon_number 3; exon_id "ENSMUSE00001272229.2"; level 2; protein_id "ENSMUSP00000157435.2"; mgi_id "MGI:1347059"; tag "RNA_Seq_supported_only"; tag "basic"; havana_gene "OTTMUSG00000021323.1"; havana_transcript "OTTMUST00000177380.1";
chr17	HAVANA	CDS	26306996	26307047	0	-	1	gene_id "ENSMUSG00000036775.14"; transcript_id "ENSMUST00000237265.2"; gene_type "protein_coding"; gene_name "Decr2"; transcript_type "protein_coding"; transcript_name "Decr2-208"; exon_number 3; exon_id "ENSMUSE00001272229.2"; level 2; protein_id "ENSMUSP00000157435.2"; mgi_id "MGI:1347059"; tag "RNA_Seq_supported_only"; tag "basic"; havana_gene "OTTMUSG00000021323.1"; havana_transcript "OTTMUST00000177380.1";
chr17	HAVANA	exon	26306996	26307047	0	-	.	gene_id "ENSMUSG00000036775.14"; transcript_id "ENSMUST00000236268.2"; gene_type "protein_coding"; gene_name "Decr2"; transcript_type "protein_coding"; transcript_name "Decr2-206"; exon_number 3; exon_id "ENSMUSE00001272229.2"; level 2; protein_id "ENSMUSP00000158287.2"; mgi_id "MGI:1347059"; tag "RNA_Seq_supported_partial"; tag "basic"; havana_gene "OTTMUSG00000021323.1"; havana_transcript "OTTMUST00000177370.1";
chr17	HAVANA	CDS	26306996	26307047	0	-	1	gene_id "ENSMUSG00000036775.14"; transcript_id "ENSMUST00000236268.2"; gene_type "protein_coding"; gene_name "Decr2"; transcript_type "protein_coding"; transcript_name "Decr2-206"; exon_number 3; exon_id "ENSMUSE00001272229.2"; level 2; protein_id "ENSMUSP00000158287.2"; mgi_id "MGI:1347059"; tag "RNA_Seq_supported_partial"; tag "basic"; havana_gene "OTTMUSG00000021323.1"; havana_transcript "OTTMUST00000177370.1";
chr17	HAVANA	exon	26306996	26307047	0	-	.	gene_id "ENSMUSG00000036775.14"; transcript_id "ENSMUST00000150534.9"; gene_type "protein_coding"; gene_name "Decr2"; transcript_type "protein_coding"; transcript_name "Decr2-204"; exon_number 3; exon_id "ENSMUSE00001272229.2"; level 2; protein_id "ENSMUSP00000158163.2"; transcript_support_level "3"; mgi_id "MGI:1347059"; tag "inferred_transcript_model"; tag "upstream_ATG"; tag "basic"; havana_gene "OTTMUSG00000021323.1"; havana_transcript "OTTMUST00000065555.1";
chr17	HAVANA	CDS	26306996	26307047	0	-	1	gene_id "ENSMUSG00000036775.14"; transcript_id "ENSMUST00000150534.9"; gene_type "protein_coding"; gene_name "Decr2"; transcript_type "protein_coding"; transcript_name "Decr2-204"; exon_number 3; exon_id "ENSMUSE00001272229.2"; level 2; protein_id "ENSMUSP00000158163.2"; transcript_support_level "3"; mgi_id "MGI:1347059"; tag "inferred_transcript_model"; tag "upstream_ATG"; tag "basic"; havana_gene "OTTMUSG00000021323.1"; havana_transcript "OTTMUST00000065555.1";
chr17	ENSEMBL_gcm37	exon	26306996	26307047	953.514338059283	-	.	gene_id "ENSMUSG00000036775.14"; transcript_id "ENSMUSG00000036775.14_tx_1"; exon_id "chr17_26306996_26307047_-"; exonnum "3"; txlen "1964";
chr17	ENSEMBL_gcm37	exon	26306996	26307047	0.21219381493474	-	.	gene_id "ENSMUSG00000036775.14"; transcript_id "ENSMUSG00000036775.14_tx_2"; exon_id "chr17_26306996_26307047_-"; exonnum "4"; txlen "2247";
chr17	ENSEMBL_gcm37	exon	26306996	26307047	0.187229836707123	-	.	gene_id "ENSMUSG00000036775.14"; transcript_id "ENSMUSG00000036775.14_tx_3"; exon_id "chr17_26306996_26307047_-"; exonnum "4"; txlen "2129";
chr17	HAVANA	exon	26307568	26307646	0	-	.	gene_id "ENSMUSG00000036775.14"; transcript_id "ENSMUST00000235318.2"; gene_type "protein_coding"; gene_name "Decr2"; transcript_type "protein_coding_CDS_not_defined"; transcript_name "Decr2-205"; exon_number 1; exon_id "ENSMUSE00001454459.2"; level 2; mgi_id "MGI:1347059"; tag "RNA_Seq_supported_only"; havana_gene "OTTMUSG00000021323.1"; havana_transcript "OTTMUST00000177383.1";
chr17	HAVANA	CDS	26307903	26307907	0	-	0	gene_id "ENSMUSG00000036775.14"; transcript_id "ENSMUST00000150534.9"; gene_type "protein_coding"; gene_name "Decr2"; transcript_type "protein_coding"; transcript_name "Decr2-204"; exon_number 2; exon_id "ENSMUSE00001225465.2"; level 2; protein_id "ENSMUSP00000158163.2"; transcript_support_level "3"; mgi_id "MGI:1347059"; tag "inferred_transcript_model"; tag "upstream_ATG"; tag "basic"; havana_gene "OTTMUSG00000021323.1"; havana_transcript "OTTMUST00000065555.1";
chr17	HAVANA	exon	26307903	26307971	0	-	.	gene_id "ENSMUSG00000036775.14"; transcript_id "ENSMUST00000137672.3"; gene_type "protein_coding"; gene_name "Decr2"; transcript_type "nonsense_mediated_decay"; transcript_name "Decr2-203"; exon_number 2; exon_id "ENSMUSE00001305045.2"; level 2; protein_id "ENSMUSP00000157437.2"; transcript_support_level "2"; mgi_id "MGI:1347059"; tag "RNA_Seq_supported_partial"; havana_gene "OTTMUSG00000021323.1"; havana_transcript "OTTMUST00000065557.1";
chr17	HAVANA	CDS	26307903	26307971	0	-	1	gene_id "ENSMUSG00000036775.14"; transcript_id "ENSMUST00000137672.3"; gene_type "protein_coding"; gene_name "Decr2"; transcript_type "nonsense_mediated_decay"; transcript_name "Decr2-203"; exon_number 2; exon_id "ENSMUSE00001305045.2"; level 2; protein_id "ENSMUSP00000157437.2"; transcript_support_level "2"; mgi_id "MGI:1347059"; tag "RNA_Seq_supported_partial"; havana_gene "OTTMUSG00000021323.1"; havana_transcript "OTTMUST00000065557.1";
chr17	HAVANA	exon	26307903	26307971	0	-	.	gene_id "ENSMUSG00000036775.14"; transcript_id "ENSMUST00000237875.2"; gene_type "protein_coding"; gene_name "Decr2"; transcript_type "protein_coding"; transcript_name "Decr2-209"; exon_number 2; exon_id "ENSMUSE00001455700.2"; level 2; protein_id "ENSMUSP00000157417.2"; mgi_id "MGI:1347059"; tag "inferred_transcript_model"; tag "upstream_ATG"; tag "basic"; havana_gene "OTTMUSG00000021323.1"; havana_transcript "OTTMUST00000065556.1";
chr17	HAVANA	UTR	26307903	26307971	0	-	.	gene_id "ENSMUSG00000036775.14"; transcript_id "ENSMUST00000237875.2"; gene_type "protein_coding"; gene_name "Decr2"; transcript_type "protein_coding"; transcript_name "Decr2-209"; exon_number 2; exon_id "ENSMUSE00001455700.2"; level 2; protein_id "ENSMUSP00000157417.2"; mgi_id "MGI:1347059"; tag "inferred_transcript_model"; tag "upstream_ATG"; tag "basic"; havana_gene "OTTMUSG00000021323.1"; havana_transcript "OTTMUST00000065556.1";
chr17	HAVANA	exon	26307903	26307971	0	-	.	gene_id "ENSMUSG00000036775.14"; transcript_id "ENSMUST00000040907.8"; gene_type "protein_coding"; gene_name "Decr2"; transcript_type "protein_coding"; transcript_name "Decr2-201"; exon_number 2; exon_id "ENSMUSE00001305045.2"; level 2; protein_id "ENSMUSP00000045621.7"; transcript_support_level "1"; mgi_id "MGI:1347059"; tag "basic"; tag "Ensembl_canonical"; tag "GENCODE_Primary"; tag "appris_principal_1"; tag "CCDS"; ccdsid "CCDS28543.1"; havana_gene "OTTMUSG00000021323.1"; havana_transcript "OTTMUST00000050550.1";
chr17	HAVANA	CDS	26307903	26307971	0	-	1	gene_id "ENSMUSG00000036775.14"; transcript_id "ENSMUST00000040907.8"; gene_type "protein_coding"; gene_name "Decr2"; transcript_type "protein_coding"; transcript_name "Decr2-201"; exon_number 2; exon_id "ENSMUSE00001305045.2"; level 2; protein_id "ENSMUSP00000045621.7"; transcript_support_level "1"; mgi_id "MGI:1347059"; tag "basic"; tag "Ensembl_canonical"; tag "GENCODE_Primary"; tag "appris_principal_1"; tag "CCDS"; ccdsid "CCDS28543.1"; havana_gene "OTTMUSG00000021323.1"; havana_transcript "OTTMUST00000050550.1";
chr17	HAVANA	exon	26307903	26307971	0	-	.	gene_id "ENSMUSG00000036775.14"; transcript_id "ENSMUST00000237265.2"; gene_type "protein_coding"; gene_name "Decr2"; transcript_type "protein_coding"; transcript_name "Decr2-208"; exon_number 2; exon_id "ENSMUSE00001305045.2"; level 2; protein_id "ENSMUSP00000157435.2"; mgi_id "MGI:1347059"; tag "RNA_Seq_supported_only"; tag "basic"; havana_gene "OTTMUSG00000021323.1"; havana_transcript "OTTMUST00000177380.1";
chr17	HAVANA	CDS	26307903	26307971	0	-	1	gene_id "ENSMUSG00000036775.14"; transcript_id "ENSMUST00000237265.2"; gene_type "protein_coding"; gene_name "Decr2"; transcript_type "protein_coding"; transcript_name "Decr2-208"; exon_number 2; exon_id "ENSMUSE00001305045.2"; level 2; protein_id "ENSMUSP00000157435.2"; mgi_id "MGI:1347059"; tag "RNA_Seq_supported_only"; tag "basic"; havana_gene "OTTMUSG00000021323.1"; havana_transcript "OTTMUST00000177380.1";
chr17	HAVANA	exon	26307903	26307971	0	-	.	gene_id "ENSMUSG00000036775.14"; transcript_id "ENSMUST00000236268.2"; gene_type "protein_coding"; gene_name "Decr2"; transcript_type "protein_coding"; transcript_name "Decr2-206"; exon_number 2; exon_id "ENSMUSE00001305045.2"; level 2; protein_id "ENSMUSP00000158287.2"; mgi_id "MGI:1347059"; tag "RNA_Seq_supported_partial"; tag "basic"; havana_gene "OTTMUSG00000021323.1"; havana_transcript "OTTMUST00000177370.1";
chr17	HAVANA	CDS	26307903	26307971	0	-	1	gene_id "ENSMUSG00000036775.14"; transcript_id "ENSMUST00000236268.2"; gene_type "protein_coding"; gene_name "Decr2"; transcript_type "protein_coding"; transcript_name "Decr2-206"; exon_number 2; exon_id "ENSMUSE00001305045.2"; level 2; protein_id "ENSMUSP00000158287.2"; mgi_id "MGI:1347059"; tag "RNA_Seq_supported_partial"; tag "basic"; havana_gene "OTTMUSG00000021323.1"; havana_transcript "OTTMUST00000177370.1";
chr17	HAVANA	exon	26307903	26307971	0	-	.	gene_id "ENSMUSG00000036775.14"; transcript_id "ENSMUST00000150534.9"; gene_type "protein_coding"; gene_name "Decr2"; transcript_type "protein_coding"; transcript_name "Decr2-204"; exon_number 2; exon_id "ENSMUSE00001225465.2"; level 2; protein_id "ENSMUSP00000158163.2"; transcript_support_level "3"; mgi_id "MGI:1347059"; tag "inferred_transcript_model"; tag "upstream_ATG"; tag "basic"; havana_gene "OTTMUSG00000021323.1"; havana_transcript "OTTMUST00000065555.1";
chr17	ENSEMBL_gcm37	exon	26307903	26307971	953.514338059283	-	.	gene_id "ENSMUSG00000036775.14"; transcript_id "ENSMUSG00000036775.14_tx_1"; exon_id "chr17_26307903_26307971_-"; exonnum "2"; txlen "1964";
chr17	ENSEMBL_gcm37	exon	26307903	26307971	0.187229836707123	-	.	gene_id "ENSMUSG00000036775.14"; transcript_id "ENSMUSG00000036775.14_tx_3"; exon_id "chr17_26307903_26307971_-"; exonnum "3"; txlen "2129";
chr17	HAVANA	start_codon	26307905	26307907	0	-	0	gene_id "ENSMUSG00000036775.14"; transcript_id "ENSMUST00000150534.9"; gene_type "protein_coding"; gene_name "Decr2"; transcript_type "protein_coding"; transcript_name "Decr2-204"; exon_number 2; exon_id "ENSMUSE00001225465.2"; level 2; protein_id "ENSMUSP00000158163.2"; transcript_support_level "3"; mgi_id "MGI:1347059"; tag "inferred_transcript_model"; tag "upstream_ATG"; tag "basic"; havana_gene "OTTMUSG00000021323.1"; havana_transcript "OTTMUST00000065555.1";
chr17	HAVANA	UTR	26307908	26307971	0	-	.	gene_id "ENSMUSG00000036775.14"; transcript_id "ENSMUST00000150534.9"; gene_type "protein_coding"; gene_name "Decr2"; transcript_type "protein_coding"; transcript_name "Decr2-204"; exon_number 2; exon_id "ENSMUSE00001225465.2"; level 2; protein_id "ENSMUSP00000158163.2"; transcript_support_level "3"; mgi_id "MGI:1347059"; tag "inferred_transcript_model"; tag "upstream_ATG"; tag "basic"; havana_gene "OTTMUSG00000021323.1"; havana_transcript "OTTMUST00000065555.1";
chr17	sragcm37_mid	exon	26308021	26308207	0.21219381493474	-	.	gene_id "ENSMUSG00000036775.14"; transcript_id "ENSMUSG00000036775.14_tx_2"; exon_id "chr17_26308021_26308207_-"; exonnum "3"; txlen "2247";
chr17	sragcm37_mid	exon	26308569	26308733	0.21219381493474	-	.	gene_id "ENSMUSG00000036775.14"; transcript_id "ENSMUSG00000036775.14_tx_2"; exon_id "chr17_26308569_26308733_-"; exonnum "2"; txlen "2247";
chr17	sragcm37_mid	exon	26308569	26308733	0.187229836707123	-	.	gene_id "ENSMUSG00000036775.14"; transcript_id "ENSMUSG00000036775.14_tx_3"; exon_id "chr17_26308569_26308733_-"; exonnum "2"; txlen "2129";
chr17	HAVANA	CDS	26308938	26309017	0	-	0	gene_id "ENSMUSG00000036775.14"; transcript_id "ENSMUST00000137672.3"; gene_type "protein_coding"; gene_name "Decr2"; transcript_type "nonsense_mediated_decay"; transcript_name "Decr2-203"; exon_number 1; exon_id "ENSMUSE00000834902.2"; level 2; protein_id "ENSMUSP00000157437.2"; transcript_support_level "2"; mgi_id "MGI:1347059"; tag "RNA_Seq_supported_partial"; havana_gene "OTTMUSG00000021323.1"; havana_transcript "OTTMUST00000065557.1";
chr17	HAVANA	CDS	26308938	26309017	0	-	0	gene_id "ENSMUSG00000036775.14"; transcript_id "ENSMUST00000040907.8"; gene_type "protein_coding"; gene_name "Decr2"; transcript_type "protein_coding"; transcript_name "Decr2-201"; exon_number 1; exon_id "ENSMUSE00001462346.2"; level 2; protein_id "ENSMUSP00000045621.7"; transcript_support_level "1"; mgi_id "MGI:1347059"; tag "basic"; tag "Ensembl_canonical"; tag "GENCODE_Primary"; tag "appris_principal_1"; tag "CCDS"; ccdsid "CCDS28543.1"; havana_gene "OTTMUSG00000021323.1"; havana_transcript "OTTMUST00000050550.1";
chr17	HAVANA	CDS	26308938	26309017	0	-	0	gene_id "ENSMUSG00000036775.14"; transcript_id "ENSMUST00000237265.2"; gene_type "protein_coding"; gene_name "Decr2"; transcript_type "protein_coding"; transcript_name "Decr2-208"; exon_number 1; exon_id "ENSMUSE00001455336.2"; level 2; protein_id "ENSMUSP00000157435.2"; mgi_id "MGI:1347059"; tag "RNA_Seq_supported_only"; tag "basic"; havana_gene "OTTMUSG00000021323.1"; havana_transcript "OTTMUST00000177380.1";
chr17	HAVANA	CDS	26308938	26309017	0	-	0	gene_id "ENSMUSG00000036775.14"; transcript_id "ENSMUST00000236268.2"; gene_type "protein_coding"; gene_name "Decr2"; transcript_type "protein_coding"; transcript_name "Decr2-206"; exon_number 1; exon_id "ENSMUSE00000254669.8"; level 2; protein_id "ENSMUSP00000158287.2"; mgi_id "MGI:1347059"; tag "RNA_Seq_supported_partial"; tag "basic"; havana_gene "OTTMUSG00000021323.1"; havana_transcript "OTTMUST00000177370.1";
chr17	sragcm37_mid	exon	26308938	26309070	953.514338059283	-	.	gene_id "ENSMUSG00000036775.14"; transcript_id "ENSMUSG00000036775.14_tx_1"; exon_id "chr17_26308938_26309070_-"; exonnum "1"; txlen "1964";
chr17	sragcm37_mid	exon	26308938	26309070	0.21219381493474	-	.	gene_id "ENSMUSG00000036775.14"; transcript_id "ENSMUSG00000036775.14_tx_2"; exon_id "chr17_26308938_26309070_-"; exonnum "1"; txlen "2247";
chr17	sragcm37_mid	exon	26308938	26309070	0.187229836707123	-	.	gene_id "ENSMUSG00000036775.14"; transcript_id "ENSMUSG00000036775.14_tx_3"; exon_id "chr17_26308938_26309070_-"; exonnum "1"; txlen "2129";
chr17	HAVANA	exon	26308938	26309194	0	-	.	gene_id "ENSMUSG00000036775.14"; transcript_id "ENSMUST00000237265.2"; gene_type "protein_coding"; gene_name "Decr2"; transcript_type "protein_coding"; transcript_name "Decr2-208"; exon_number 1; exon_id "ENSMUSE00001455336.2"; level 2; protein_id "ENSMUSP00000157435.2"; mgi_id "MGI:1347059"; tag "RNA_Seq_supported_only"; tag "basic"; havana_gene "OTTMUSG00000021323.1"; havana_transcript "OTTMUST00000177380.1";
chr17	HAVANA	exon	26308938	26309249	0	-	.	gene_id "ENSMUSG00000036775.14"; transcript_id "ENSMUST00000236268.2"; gene_type "protein_coding"; gene_name "Decr2"; transcript_type "protein_coding"; transcript_name "Decr2-206"; exon_number 1; exon_id "ENSMUSE00000254669.8"; level 2; protein_id "ENSMUSP00000158287.2"; mgi_id "MGI:1347059"; tag "RNA_Seq_supported_partial"; tag "basic"; havana_gene "OTTMUSG00000021323.1"; havana_transcript "OTTMUST00000177370.1";
chr17	HAVANA	exon	26308938	26309303	0	-	.	gene_id "ENSMUSG00000036775.14"; transcript_id "ENSMUST00000137672.3"; gene_type "protein_coding"; gene_name "Decr2"; transcript_type "nonsense_mediated_decay"; transcript_name "Decr2-203"; exon_number 1; exon_id "ENSMUSE00000834902.2"; level 2; protein_id "ENSMUSP00000157437.2"; transcript_support_level "2"; mgi_id "MGI:1347059"; tag "RNA_Seq_supported_partial"; havana_gene "OTTMUSG00000021323.1"; havana_transcript "OTTMUST00000065557.1";
chr17	HAVANA	exon	26308938	26309311	0	-	.	gene_id "ENSMUSG00000036775.14"; transcript_id "ENSMUST00000040907.8"; gene_type "protein_coding"; gene_name "Decr2"; transcript_type "protein_coding"; transcript_name "Decr2-201"; exon_number 1; exon_id "ENSMUSE00001462346.2"; level 2; protein_id "ENSMUSP00000045621.7"; transcript_support_level "1"; mgi_id "MGI:1347059"; tag "basic"; tag "Ensembl_canonical"; tag "GENCODE_Primary"; tag "appris_principal_1"; tag "CCDS"; ccdsid "CCDS28543.1"; havana_gene "OTTMUSG00000021323.1"; havana_transcript "OTTMUST00000050550.1";
chr17	HAVANA	start_codon	26309015	26309017	0	-	0	gene_id "ENSMUSG00000036775.14"; transcript_id "ENSMUST00000137672.3"; gene_type "protein_coding"; gene_name "Decr2"; transcript_type "nonsense_mediated_decay"; transcript_name "Decr2-203"; exon_number 1; exon_id "ENSMUSE00000834902.2"; level 2; protein_id "ENSMUSP00000157437.2"; transcript_support_level "2"; mgi_id "MGI:1347059"; tag "RNA_Seq_supported_partial"; havana_gene "OTTMUSG00000021323.1"; havana_transcript "OTTMUST00000065557.1";
chr17	HAVANA	start_codon	26309015	26309017	0	-	0	gene_id "ENSMUSG00000036775.14"; transcript_id "ENSMUST00000040907.8"; gene_type "protein_coding"; gene_name "Decr2"; transcript_type "protein_coding"; transcript_name "Decr2-201"; exon_number 1; exon_id "ENSMUSE00001462346.2"; level 2; protein_id "ENSMUSP00000045621.7"; transcript_support_level "1"; mgi_id "MGI:1347059"; tag "basic"; tag "Ensembl_canonical"; tag "GENCODE_Primary"; tag "appris_principal_1"; tag "CCDS"; ccdsid "CCDS28543.1"; havana_gene "OTTMUSG00000021323.1"; havana_transcript "OTTMUST00000050550.1";
chr17	HAVANA	start_codon	26309015	26309017	0	-	0	gene_id "ENSMUSG00000036775.14"; transcript_id "ENSMUST00000237265.2"; gene_type "protein_coding"; gene_name "Decr2"; transcript_type "protein_coding"; transcript_name "Decr2-208"; exon_number 1; exon_id "ENSMUSE00001455336.2"; level 2; protein_id "ENSMUSP00000157435.2"; mgi_id "MGI:1347059"; tag "RNA_Seq_supported_only"; tag "basic"; havana_gene "OTTMUSG00000021323.1"; havana_transcript "OTTMUST00000177380.1";
chr17	HAVANA	start_codon	26309015	26309017	0	-	0	gene_id "ENSMUSG00000036775.14"; transcript_id "ENSMUST00000236268.2"; gene_type "protein_coding"; gene_name "Decr2"; transcript_type "protein_coding"; transcript_name "Decr2-206"; exon_number 1; exon_id "ENSMUSE00000254669.8"; level 2; protein_id "ENSMUSP00000158287.2"; mgi_id "MGI:1347059"; tag "RNA_Seq_supported_partial"; tag "basic"; havana_gene "OTTMUSG00000021323.1"; havana_transcript "OTTMUST00000177370.1";
chr17	HAVANA	UTR	26309018	26309194	0	-	.	gene_id "ENSMUSG00000036775.14"; transcript_id "ENSMUST00000237265.2"; gene_type "protein_coding"; gene_name "Decr2"; transcript_type "protein_coding"; transcript_name "Decr2-208"; exon_number 1; exon_id "ENSMUSE00001455336.2"; level 2; protein_id "ENSMUSP00000157435.2"; mgi_id "MGI:1347059"; tag "RNA_Seq_supported_only"; tag "basic"; havana_gene "OTTMUSG00000021323.1"; havana_transcript "OTTMUST00000177380.1";
chr17	HAVANA	UTR	26309018	26309249	0	-	.	gene_id "ENSMUSG00000036775.14"; transcript_id "ENSMUST00000236268.2"; gene_type "protein_coding"; gene_name "Decr2"; transcript_type "protein_coding"; transcript_name "Decr2-206"; exon_number 1; exon_id "ENSMUSE00000254669.8"; level 2; protein_id "ENSMUSP00000158287.2"; mgi_id "MGI:1347059"; tag "RNA_Seq_supported_partial"; tag "basic"; havana_gene "OTTMUSG00000021323.1"; havana_transcript "OTTMUST00000177370.1";
chr17	HAVANA	UTR	26309018	26309303	0	-	.	gene_id "ENSMUSG00000036775.14"; transcript_id "ENSMUST00000137672.3"; gene_type "protein_coding"; gene_name "Decr2"; transcript_type "nonsense_mediated_decay"; transcript_name "Decr2-203"; exon_number 1; exon_id "ENSMUSE00000834902.2"; level 2; protein_id "ENSMUSP00000157437.2"; transcript_support_level "2"; mgi_id "MGI:1347059"; tag "RNA_Seq_supported_partial"; havana_gene "OTTMUSG00000021323.1"; havana_transcript "OTTMUST00000065557.1";
chr17	HAVANA	UTR	26309018	26309311	0	-	.	gene_id "ENSMUSG00000036775.14"; transcript_id "ENSMUST00000040907.8"; gene_type "protein_coding"; gene_name "Decr2"; transcript_type "protein_coding"; transcript_name "Decr2-201"; exon_number 1; exon_id "ENSMUSE00001462346.2"; level 2; protein_id "ENSMUSP00000045621.7"; transcript_support_level "1"; mgi_id "MGI:1347059"; tag "basic"; tag "Ensembl_canonical"; tag "GENCODE_Primary"; tag "appris_principal_1"; tag "CCDS"; ccdsid "CCDS28543.1"; havana_gene "OTTMUSG00000021323.1"; havana_transcript "OTTMUST00000050550.1";
chr17	HAVANA	exon	26309071	26309264	0	-	.	gene_id "ENSMUSG00000036775.14"; transcript_id "ENSMUST00000237875.2"; gene_type "protein_coding"; gene_name "Decr2"; transcript_type "protein_coding"; transcript_name "Decr2-209"; exon_number 1; exon_id "ENSMUSE00000722990.2"; level 2; protein_id "ENSMUSP00000157417.2"; mgi_id "MGI:1347059"; tag "inferred_transcript_model"; tag "upstream_ATG"; tag "basic"; havana_gene "OTTMUSG00000021323.1"; havana_transcript "OTTMUST00000065556.1";
chr17	HAVANA	UTR	26309071	26309264	0	-	.	gene_id "ENSMUSG00000036775.14"; transcript_id "ENSMUST00000237875.2"; gene_type "protein_coding"; gene_name "Decr2"; transcript_type "protein_coding"; transcript_name "Decr2-209"; exon_number 1; exon_id "ENSMUSE00000722990.2"; level 2; protein_id "ENSMUSP00000157417.2"; mgi_id "MGI:1347059"; tag "inferred_transcript_model"; tag "upstream_ATG"; tag "basic"; havana_gene "OTTMUSG00000021323.1"; havana_transcript "OTTMUST00000065556.1";
chr17	HAVANA	exon	26309071	26309274	0	-	.	gene_id "ENSMUSG00000036775.14"; transcript_id "ENSMUST00000150534.9"; gene_type "protein_coding"; gene_name "Decr2"; transcript_type "protein_coding"; transcript_name "Decr2-204"; exon_number 1; exon_id "ENSMUSE00000824220.2"; level 2; protein_id "ENSMUSP00000158163.2"; transcript_support_level "3"; mgi_id "MGI:1347059"; tag "inferred_transcript_model"; tag "upstream_ATG"; tag "basic"; havana_gene "OTTMUSG00000021323.1"; havana_transcript "OTTMUST00000065555.1";
chr17	HAVANA	UTR	26309071	26309274	0	-	.	gene_id "ENSMUSG00000036775.14"; transcript_id "ENSMUST00000150534.9"; gene_type "protein_coding"; gene_name "Decr2"; transcript_type "protein_coding"; transcript_name "Decr2-204"; exon_number 1; exon_id "ENSMUSE00000824220.2"; level 2; protein_id "ENSMUSP00000158163.2"; transcript_support_level "3"; mgi_id "MGI:1347059"; tag "inferred_transcript_model"; tag "upstream_ATG"; tag "basic"; havana_gene "OTTMUSG00000021323.1"; havana_transcript "OTTMUST00000065555.1";
chr17	sragcm37_mid	exon	26309748	26309835	0.299567738731398	-	.	gene_id "ENSMUSG00000024177.10"; transcript_id "ENSMUSG00000024177.10_tx_3"; exon_id "chr17_26309748_26309835_-"; exonnum "6"; txlen "609";
chr17	HAVANA	UTR	26310708	26311005	0	-	.	gene_id "ENSMUSG00000024177.10"; transcript_id "ENSMUST00000235157.2"; gene_type "protein_coding"; gene_name "Nme4"; transcript_type "protein_coding"; transcript_name "Nme4-203"; exon_number 4; exon_id "ENSMUSE00000373180.7"; level 2; protein_id "ENSMUSP00000157963.2"; mgi_id "MGI:1931148"; tag "mRNA_start_NF"; tag "cds_start_NF"; tag "retained_intron_CDS"; havana_gene "OTTMUSG00000026500.1"; havana_transcript "OTTMUST00000177366.1";
chr17	HAVANA	UTR	26310708	26311005	0	-	.	gene_id "ENSMUSG00000024177.10"; transcript_id "ENSMUST00000236967.2"; gene_type "protein_coding"; gene_name "Nme4"; transcript_type "protein_coding"; transcript_name "Nme4-207"; exon_number 3; exon_id "ENSMUSE00000373180.7"; level 2; protein_id "ENSMUSP00000157701.2"; mgi_id "MGI:1931148"; tag "mRNA_start_NF"; tag "cds_start_NF"; tag "retained_intron_CDS"; havana_gene "OTTMUSG00000026500.1"; havana_transcript "OTTMUST00000177365.1";
chr17	HAVANA	UTR	26310708	26311005	0	-	.	gene_id "ENSMUSG00000024177.10"; transcript_id "ENSMUST00000025007.7"; gene_type "protein_coding"; gene_name "Nme4"; transcript_type "protein_coding"; transcript_name "Nme4-201"; exon_number 5; exon_id "ENSMUSE00000373180.7"; level 2; protein_id "ENSMUSP00000025007.6"; transcript_support_level "1"; mgi_id "MGI:1931148"; tag "basic"; tag "Ensembl_canonical"; tag "GENCODE_Primary"; tag "appris_principal_1"; tag "CCDS"; ccdsid "CCDS28544.1"; havana_gene "OTTMUSG00000026500.1"; havana_transcript "OTTMUST00000065527.1";
chr17	HAVANA	exon	26310708	26311126	0	-	.	gene_id "ENSMUSG00000024177.10"; transcript_id "ENSMUST00000235157.2"; gene_type "protein_coding"; gene_name "Nme4"; transcript_type "protein_coding"; transcript_name "Nme4-203"; exon_number 4; exon_id "ENSMUSE00000373180.7"; level 2; protein_id "ENSMUSP00000157963.2"; mgi_id "MGI:1931148"; tag "mRNA_start_NF"; tag "cds_start_NF"; tag "retained_intron_CDS"; havana_gene "OTTMUSG00000026500.1"; havana_transcript "OTTMUST00000177366.1";
chr17	HAVANA	exon	26310708	26311126	0	-	.	gene_id "ENSMUSG00000024177.10"; transcript_id "ENSMUST00000236967.2"; gene_type "protein_coding"; gene_name "Nme4"; transcript_type "protein_coding"; transcript_name "Nme4-207"; exon_number 3; exon_id "ENSMUSE00000373180.7"; level 2; protein_id "ENSMUSP00000157701.2"; mgi_id "MGI:1931148"; tag "mRNA_start_NF"; tag "cds_start_NF"; tag "retained_intron_CDS"; havana_gene "OTTMUSG00000026500.1"; havana_transcript "OTTMUST00000177365.1";
chr17	HAVANA	exon	26310708	26311126	0	-	.	gene_id "ENSMUSG00000024177.10"; transcript_id "ENSMUST00000025007.7"; gene_type "protein_coding"; gene_name "Nme4"; transcript_type "protein_coding"; transcript_name "Nme4-201"; exon_number 5; exon_id "ENSMUSE00000373180.7"; level 2; protein_id "ENSMUSP00000025007.6"; transcript_support_level "1"; mgi_id "MGI:1931148"; tag "basic"; tag "Ensembl_canonical"; tag "GENCODE_Primary"; tag "appris_principal_1"; tag "CCDS"; ccdsid "CCDS28544.1"; havana_gene "OTTMUSG00000026500.1"; havana_transcript "OTTMUST00000065527.1";
chr17	HAVANA	transcript	26310708	26313142	0	-	.	gene_id "ENSMUSG00000024177.10"; transcript_id "ENSMUST00000235157.2"; gene_type "protein_coding"; gene_name "Nme4"; transcript_type "protein_coding"; transcript_name "Nme4-203"; level 2; protein_id "ENSMUSP00000157963.2"; mgi_id "MGI:1931148"; tag "mRNA_start_NF"; tag "cds_start_NF"; tag "retained_intron_CDS"; havana_gene "OTTMUSG00000026500.1"; havana_transcript "OTTMUST00000177366.1";
chr17	HAVANA	transcript	26310708	26313142	0	-	.	gene_id "ENSMUSG00000024177.10"; transcript_id "ENSMUST00000236967.2"; gene_type "protein_coding"; gene_name "Nme4"; transcript_type "protein_coding"; transcript_name "Nme4-207"; level 2; protein_id "ENSMUSP00000157701.2"; mgi_id "MGI:1931148"; tag "mRNA_start_NF"; tag "cds_start_NF"; tag "retained_intron_CDS"; havana_gene "OTTMUSG00000026500.1"; havana_transcript "OTTMUST00000177365.1";
chr17	HAVANA	gene	26310708	26314576	0	-	.	gene_id "ENSMUSG00000024177.10"; gene_type "protein_coding"; gene_name "Nme4"; level 2; mgi_id "MGI:1931148"; havana_gene "OTTMUSG00000026500.1";
chr17	HAVANA	transcript	26310708	26314576	0	-	.	gene_id "ENSMUSG00000024177.10"; transcript_id "ENSMUST00000025007.7"; gene_type "protein_coding"; gene_name "Nme4"; transcript_type "protein_coding"; transcript_name "Nme4-201"; level 2; protein_id "ENSMUSP00000025007.6"; transcript_support_level "1"; mgi_id "MGI:1931148"; tag "basic"; tag "Ensembl_canonical"; tag "GENCODE_Primary"; tag "appris_principal_1"; tag "CCDS"; ccdsid "CCDS28544.1"; havana_gene "OTTMUSG00000026500.1"; havana_transcript "OTTMUST00000065527.1";
chr17	HAVANA	UTR	26310710	26311005	0	-	.	gene_id "ENSMUSG00000024177.10"; transcript_id "ENSMUST00000236547.2"; gene_type "protein_coding"; gene_name "Nme4"; transcript_type "protein_coding"; transcript_name "Nme4-206"; exon_number 6; exon_id "ENSMUSE00001455301.2"; level 2; protein_id "ENSMUSP00000157943.2"; mgi_id "MGI:1931148"; tag "RNA_Seq_supported_only"; tag "basic"; havana_gene "OTTMUSG00000026500.1"; havana_transcript "OTTMUST00000177367.1";
chr17	HAVANA	exon	26310710	26311126	0	-	.	gene_id "ENSMUSG00000024177.10"; transcript_id "ENSMUST00000236547.2"; gene_type "protein_coding"; gene_name "Nme4"; transcript_type "protein_coding"; transcript_name "Nme4-206"; exon_number 6; exon_id "ENSMUSE00001455301.2"; level 2; protein_id "ENSMUSP00000157943.2"; mgi_id "MGI:1931148"; tag "RNA_Seq_supported_only"; tag "basic"; havana_gene "OTTMUSG00000026500.1"; havana_transcript "OTTMUST00000177367.1";
chr17	HAVANA	transcript	26310710	26314447	0	-	.	gene_id "ENSMUSG00000024177.10"; transcript_id "ENSMUST00000236547.2"; gene_type "protein_coding"; gene_name "Nme4"; transcript_type "protein_coding"; transcript_name "Nme4-206"; level 2; protein_id "ENSMUSP00000157943.2"; mgi_id "MGI:1931148"; tag "RNA_Seq_supported_only"; tag "basic"; havana_gene "OTTMUSG00000026500.1"; havana_transcript "OTTMUST00000177367.1";
chr17	HAVANA	exon	26310714	26311126	0	-	.	gene_id "ENSMUSG00000024177.10"; transcript_id "ENSMUST00000236112.2"; gene_type "protein_coding"; gene_name "Nme4"; transcript_type "retained_intron"; transcript_name "Nme4-204"; exon_number 3; exon_id "ENSMUSE00001457831.2"; level 2; mgi_id "MGI:1931148"; tag "RNA_Seq_supported_partial"; havana_gene "OTTMUSG00000026500.1"; havana_transcript "OTTMUST00000177364.1";
chr17	HAVANA	transcript	26310714	26314447	0	-	.	gene_id "ENSMUSG00000024177.10"; transcript_id "ENSMUST00000236112.2"; gene_type "protein_coding"; gene_name "Nme4"; transcript_type "retained_intron"; transcript_name "Nme4-204"; level 2; mgi_id "MGI:1931148"; tag "RNA_Seq_supported_partial"; havana_gene "OTTMUSG00000026500.1"; havana_transcript "OTTMUST00000177364.1";
chr17	HAVANA	UTR	26310912	26311005	0	-	.	gene_id "ENSMUSG00000024177.10"; transcript_id "ENSMUST00000236128.2"; gene_type "protein_coding"; gene_name "Nme4"; transcript_type "protein_coding"; transcript_name "Nme4-205"; exon_number 5; exon_id "ENSMUSE00001457333.2"; level 2; protein_id "ENSMUSP00000158571.2"; mgi_id "MGI:1931148"; tag "basic"; havana_gene "OTTMUSG00000026500.1"; havana_transcript "OTTMUST00000177363.1";
chr17	HAVANA	exon	26310912	26311126	0	-	.	gene_id "ENSMUSG00000024177.10"; transcript_id "ENSMUST00000236128.2"; gene_type "protein_coding"; gene_name "Nme4"; transcript_type "protein_coding"; transcript_name "Nme4-205"; exon_number 5; exon_id "ENSMUSE00001457333.2"; level 2; protein_id "ENSMUSP00000158571.2"; mgi_id "MGI:1931148"; tag "basic"; havana_gene "OTTMUSG00000026500.1"; havana_transcript "OTTMUST00000177363.1";
chr17	HAVANA	transcript	26310912	26314463	0	-	.	gene_id "ENSMUSG00000024177.10"; transcript_id "ENSMUST00000236128.2"; gene_type "protein_coding"; gene_name "Nme4"; transcript_type "protein_coding"; transcript_name "Nme4-205"; level 2; protein_id "ENSMUSP00000158571.2"; mgi_id "MGI:1931148"; tag "basic"; havana_gene "OTTMUSG00000026500.1"; havana_transcript "OTTMUST00000177363.1";
chr17	HAVANA	stop_codon	26311003	26311005	0	-	0	gene_id "ENSMUSG00000024177.10"; transcript_id "ENSMUST00000235157.2"; gene_type "protein_coding"; gene_name "Nme4"; transcript_type "protein_coding"; transcript_name "Nme4-203"; exon_number 4; exon_id "ENSMUSE00000373180.7"; level 2; protein_id "ENSMUSP00000157963.2"; mgi_id "MGI:1931148"; tag "mRNA_start_NF"; tag "cds_start_NF"; tag "retained_intron_CDS"; havana_gene "OTTMUSG00000026500.1"; havana_transcript "OTTMUST00000177366.1";
chr17	HAVANA	stop_codon	26311003	26311005	0	-	0	gene_id "ENSMUSG00000024177.10"; transcript_id "ENSMUST00000236967.2"; gene_type "protein_coding"; gene_name "Nme4"; transcript_type "protein_coding"; transcript_name "Nme4-207"; exon_number 3; exon_id "ENSMUSE00000373180.7"; level 2; protein_id "ENSMUSP00000157701.2"; mgi_id "MGI:1931148"; tag "mRNA_start_NF"; tag "cds_start_NF"; tag "retained_intron_CDS"; havana_gene "OTTMUSG00000026500.1"; havana_transcript "OTTMUST00000177365.1";
chr17	HAVANA	stop_codon	26311003	26311005	0	-	0	gene_id "ENSMUSG00000024177.10"; transcript_id "ENSMUST00000025007.7"; gene_type "protein_coding"; gene_name "Nme4"; transcript_type "protein_coding"; transcript_name "Nme4-201"; exon_number 5; exon_id "ENSMUSE00000373180.7"; level 2; protein_id "ENSMUSP00000025007.6"; transcript_support_level "1"; mgi_id "MGI:1931148"; tag "basic"; tag "Ensembl_canonical"; tag "GENCODE_Primary"; tag "appris_principal_1"; tag "CCDS"; ccdsid "CCDS28544.1"; havana_gene "OTTMUSG00000026500.1"; havana_transcript "OTTMUST00000065527.1";
chr17	HAVANA	stop_codon	26311003	26311005	0	-	0	gene_id "ENSMUSG00000024177.10"; transcript_id "ENSMUST00000236547.2"; gene_type "protein_coding"; gene_name "Nme4"; transcript_type "protein_coding"; transcript_name "Nme4-206"; exon_number 6; exon_id "ENSMUSE00001455301.2"; level 2; protein_id "ENSMUSP00000157943.2"; mgi_id "MGI:1931148"; tag "RNA_Seq_supported_only"; tag "basic"; havana_gene "OTTMUSG00000026500.1"; havana_transcript "OTTMUST00000177367.1";
chr17	HAVANA	stop_codon	26311003	26311005	0	-	0	gene_id "ENSMUSG00000024177.10"; transcript_id "ENSMUST00000236128.2"; gene_type "protein_coding"; gene_name "Nme4"; transcript_type "protein_coding"; transcript_name "Nme4-205"; exon_number 5; exon_id "ENSMUSE00001457333.2"; level 2; protein_id "ENSMUSP00000158571.2"; mgi_id "MGI:1931148"; tag "basic"; havana_gene "OTTMUSG00000026500.1"; havana_transcript "OTTMUST00000177363.1";
chr17	HAVANA	CDS	26311006	26311126	0	-	1	gene_id "ENSMUSG00000024177.10"; transcript_id "ENSMUST00000235157.2"; gene_type "protein_coding"; gene_name "Nme4"; transcript_type "protein_coding"; transcript_name "Nme4-203"; exon_number 4; exon_id "ENSMUSE00000373180.7"; level 2; protein_id "ENSMUSP00000157963.2"; mgi_id "MGI:1931148"; tag "mRNA_start_NF"; tag "cds_start_NF"; tag "retained_intron_CDS"; havana_gene "OTTMUSG00000026500.1"; havana_transcript "OTTMUST00000177366.1";
chr17	HAVANA	CDS	26311006	26311126	0	-	1	gene_id "ENSMUSG00000024177.10"; transcript_id "ENSMUST00000236967.2"; gene_type "protein_coding"; gene_name "Nme4"; transcript_type "protein_coding"; transcript_name "Nme4-207"; exon_number 3; exon_id "ENSMUSE00000373180.7"; level 2; protein_id "ENSMUSP00000157701.2"; mgi_id "MGI:1931148"; tag "mRNA_start_NF"; tag "cds_start_NF"; tag "retained_intron_CDS"; havana_gene "OTTMUSG00000026500.1"; havana_transcript "OTTMUST00000177365.1";
chr17	HAVANA	CDS	26311006	26311126	0	-	1	gene_id "ENSMUSG00000024177.10"; transcript_id "ENSMUST00000025007.7"; gene_type "protein_coding"; gene_name "Nme4"; transcript_type "protein_coding"; transcript_name "Nme4-201"; exon_number 5; exon_id "ENSMUSE00000373180.7"; level 2; protein_id "ENSMUSP00000025007.6"; transcript_support_level "1"; mgi_id "MGI:1931148"; tag "basic"; tag "Ensembl_canonical"; tag "GENCODE_Primary"; tag "appris_principal_1"; tag "CCDS"; ccdsid "CCDS28544.1"; havana_gene "OTTMUSG00000026500.1"; havana_transcript "OTTMUST00000065527.1";
chr17	HAVANA	CDS	26311006	26311126	0	-	1	gene_id "ENSMUSG00000024177.10"; transcript_id "ENSMUST00000236547.2"; gene_type "protein_coding"; gene_name "Nme4"; transcript_type "protein_coding"; transcript_name "Nme4-206"; exon_number 6; exon_id "ENSMUSE00001455301.2"; level 2; protein_id "ENSMUSP00000157943.2"; mgi_id "MGI:1931148"; tag "RNA_Seq_supported_only"; tag "basic"; havana_gene "OTTMUSG00000026500.1"; havana_transcript "OTTMUST00000177367.1";
chr17	HAVANA	CDS	26311006	26311126	0	-	1	gene_id "ENSMUSG00000024177.10"; transcript_id "ENSMUST00000236128.2"; gene_type "protein_coding"; gene_name "Nme4"; transcript_type "protein_coding"; transcript_name "Nme4-205"; exon_number 5; exon_id "ENSMUSE00001457333.2"; level 2; protein_id "ENSMUSP00000158571.2"; mgi_id "MGI:1931148"; tag "basic"; havana_gene "OTTMUSG00000026500.1"; havana_transcript "OTTMUST00000177363.1";
chr17	HAVANA	exon	26311481	26311531	0	-	.	gene_id "ENSMUSG00000024177.10"; transcript_id "ENSMUST00000235157.2"; gene_type "protein_coding"; gene_name "Nme4"; transcript_type "protein_coding"; transcript_name "Nme4-203"; exon_number 3; exon_id "ENSMUSE00001455628.2"; level 2; protein_id "ENSMUSP00000157963.2"; mgi_id "MGI:1931148"; tag "mRNA_start_NF"; tag "cds_start_NF"; tag "retained_intron_CDS"; havana_gene "OTTMUSG00000026500.1"; havana_transcript "OTTMUST00000177366.1";
chr17	HAVANA	CDS	26311481	26311531	0	-	1	gene_id "ENSMUSG00000024177.10"; transcript_id "ENSMUST00000235157.2"; gene_type "protein_coding"; gene_name "Nme4"; transcript_type "protein_coding"; transcript_name "Nme4-203"; exon_number 3; exon_id "ENSMUSE00001455628.2"; level 2; protein_id "ENSMUSP00000157963.2"; mgi_id "MGI:1931148"; tag "mRNA_start_NF"; tag "cds_start_NF"; tag "retained_intron_CDS"; havana_gene "OTTMUSG00000026500.1"; havana_transcript "OTTMUST00000177366.1";
chr17	HAVANA	exon	26311481	26311531	0	-	.	gene_id "ENSMUSG00000024177.10"; transcript_id "ENSMUST00000236547.2"; gene_type "protein_coding"; gene_name "Nme4"; transcript_type "protein_coding"; transcript_name "Nme4-206"; exon_number 5; exon_id "ENSMUSE00001455628.2"; level 2; protein_id "ENSMUSP00000157943.2"; mgi_id "MGI:1931148"; tag "RNA_Seq_supported_only"; tag "basic"; havana_gene "OTTMUSG00000026500.1"; havana_transcript "OTTMUST00000177367.1";
chr17	HAVANA	CDS	26311481	26311531	0	-	1	gene_id "ENSMUSG00000024177.10"; transcript_id "ENSMUST00000236547.2"; gene_type "protein_coding"; gene_name "Nme4"; transcript_type "protein_coding"; transcript_name "Nme4-206"; exon_number 5; exon_id "ENSMUSE00001455628.2"; level 2; protein_id "ENSMUSP00000157943.2"; mgi_id "MGI:1931148"; tag "RNA_Seq_supported_only"; tag "basic"; havana_gene "OTTMUSG00000026500.1"; havana_transcript "OTTMUST00000177367.1";
chr17	HAVANA	exon	26311481	26311531	0	-	.	gene_id "ENSMUSG00000024177.10"; transcript_id "ENSMUST00000236128.2"; gene_type "protein_coding"; gene_name "Nme4"; transcript_type "protein_coding"; transcript_name "Nme4-205"; exon_number 4; exon_id "ENSMUSE00001455628.2"; level 2; protein_id "ENSMUSP00000158571.2"; mgi_id "MGI:1931148"; tag "basic"; havana_gene "OTTMUSG00000026500.1"; havana_transcript "OTTMUST00000177363.1";
chr17	HAVANA	CDS	26311481	26311531	0	-	1	gene_id "ENSMUSG00000024177.10"; transcript_id "ENSMUST00000236128.2"; gene_type "protein_coding"; gene_name "Nme4"; transcript_type "protein_coding"; transcript_name "Nme4-205"; exon_number 4; exon_id "ENSMUSE00001455628.2"; level 2; protein_id "ENSMUSP00000158571.2"; mgi_id "MGI:1931148"; tag "basic"; havana_gene "OTTMUSG00000026500.1"; havana_transcript "OTTMUST00000177363.1";
chr17	ENSEMBL_gcm37	exon	26311481	26311531	0.299567738731398	-	.	gene_id "ENSMUSG00000024177.10"; transcript_id "ENSMUSG00000024177.10_tx_3"; exon_id "chr17_26311481_26311531_-"; exonnum "5"; txlen "609";
chr17	HAVANA	exon	26312371	26313244	0	-	.	gene_id "ENSMUSG00000024177.10"; transcript_id "ENSMUST00000150280.3"; gene_type "protein_coding"; gene_name "Nme4"; transcript_type "retained_intron"; transcript_name "Nme4-202"; exon_number 2; exon_id "ENSMUSE00000748885.3"; level 2; transcript_support_level "1"; mgi_id "MGI:1931148"; tag "RNA_Seq_supported_partial"; havana_gene "OTTMUSG00000026500.1"; havana_transcript "OTTMUST00000065528.1";
chr17	HAVANA	transcript	26312371	26314459	0	-	.	gene_id "ENSMUSG00000024177.10"; transcript_id "ENSMUST00000150280.3"; gene_type "protein_coding"; gene_name "Nme4"; transcript_type "retained_intron"; transcript_name "Nme4-202"; level 2; transcript_support_level "1"; mgi_id "MGI:1931148"; tag "RNA_Seq_supported_partial"; havana_gene "OTTMUSG00000026500.1"; havana_transcript "OTTMUST00000065528.1";
chr17	HAVANA	exon	26312591	26312703	0	-	.	gene_id "ENSMUSG00000024177.10"; transcript_id "ENSMUST00000025007.7"; gene_type "protein_coding"; gene_name "Nme4"; transcript_type "protein_coding"; transcript_name "Nme4-201"; exon_number 4; exon_id "ENSMUSE00000139173.2"; level 2; protein_id "ENSMUSP00000025007.6"; transcript_support_level "1"; mgi_id "MGI:1931148"; tag "basic"; tag "Ensembl_canonical"; tag "GENCODE_Primary"; tag "appris_principal_1"; tag "CCDS"; ccdsid "CCDS28544.1"; havana_gene "OTTMUSG00000026500.1"; havana_transcript "OTTMUST00000065527.1";
chr17	HAVANA	CDS	26312591	26312703	0	-	0	gene_id "ENSMUSG00000024177.10"; transcript_id "ENSMUST00000025007.7"; gene_type "protein_coding"; gene_name "Nme4"; transcript_type "protein_coding"; transcript_name "Nme4-201"; exon_number 4; exon_id "ENSMUSE00000139173.2"; level 2; protein_id "ENSMUSP00000025007.6"; transcript_support_level "1"; mgi_id "MGI:1931148"; tag "basic"; tag "Ensembl_canonical"; tag "GENCODE_Primary"; tag "appris_principal_1"; tag "CCDS"; ccdsid "CCDS28544.1"; havana_gene "OTTMUSG00000026500.1"; havana_transcript "OTTMUST00000065527.1";
chr17	HAVANA	exon	26312591	26312703	0	-	.	gene_id "ENSMUSG00000024177.10"; transcript_id "ENSMUST00000236547.2"; gene_type "protein_coding"; gene_name "Nme4"; transcript_type "protein_coding"; transcript_name "Nme4-206"; exon_number 4; exon_id "ENSMUSE00000139173.2"; level 2; protein_id "ENSMUSP00000157943.2"; mgi_id "MGI:1931148"; tag "RNA_Seq_supported_only"; tag "basic"; havana_gene "OTTMUSG00000026500.1"; havana_transcript "OTTMUST00000177367.1";
chr17	HAVANA	CDS	26312591	26312703	0	-	0	gene_id "ENSMUSG00000024177.10"; transcript_id "ENSMUST00000236547.2"; gene_type "protein_coding"; gene_name "Nme4"; transcript_type "protein_coding"; transcript_name "Nme4-206"; exon_number 4; exon_id "ENSMUSE00000139173.2"; level 2; protein_id "ENSMUSP00000157943.2"; mgi_id "MGI:1931148"; tag "RNA_Seq_supported_only"; tag "basic"; havana_gene "OTTMUSG00000026500.1"; havana_transcript "OTTMUST00000177367.1";
chr17	HAVANA	exon	26312591	26312703	0	-	.	gene_id "ENSMUSG00000024177.10"; transcript_id "ENSMUST00000236128.2"; gene_type "protein_coding"; gene_name "Nme4"; transcript_type "protein_coding"; transcript_name "Nme4-205"; exon_number 3; exon_id "ENSMUSE00000139173.2"; level 2; protein_id "ENSMUSP00000158571.2"; mgi_id "MGI:1931148"; tag "basic"; havana_gene "OTTMUSG00000026500.1"; havana_transcript "OTTMUST00000177363.1";
chr17	HAVANA	CDS	26312591	26312703	0	-	0	gene_id "ENSMUSG00000024177.10"; transcript_id "ENSMUST00000236128.2"; gene_type "protein_coding"; gene_name "Nme4"; transcript_type "protein_coding"; transcript_name "Nme4-205"; exon_number 3; exon_id "ENSMUSE00000139173.2"; level 2; protein_id "ENSMUSP00000158571.2"; mgi_id "MGI:1931148"; tag "basic"; havana_gene "OTTMUSG00000026500.1"; havana_transcript "OTTMUST00000177363.1";
chr17	ENSEMBL_gcm37	exon	26312591	26312703	0.299567738731398	-	.	gene_id "ENSMUSG00000024177.10"; transcript_id "ENSMUSG00000024177.10_tx_3"; exon_id "chr17_26312591_26312703_-"; exonnum "4"; txlen "609";
chr17	HAVANA	exon	26312591	26312934	0	-	.	gene_id "ENSMUSG00000024177.10"; transcript_id "ENSMUST00000235157.2"; gene_type "protein_coding"; gene_name "Nme4"; transcript_type "protein_coding"; transcript_name "Nme4-203"; exon_number 2; exon_id "ENSMUSE00001462647.2"; level 2; protein_id "ENSMUSP00000157963.2"; mgi_id "MGI:1931148"; tag "mRNA_start_NF"; tag "cds_start_NF"; tag "retained_intron_CDS"; havana_gene "OTTMUSG00000026500.1"; havana_transcript "OTTMUST00000177366.1";
chr17	HAVANA	CDS	26312591	26312934	0	-	0	gene_id "ENSMUSG00000024177.10"; transcript_id "ENSMUST00000235157.2"; gene_type "protein_coding"; gene_name "Nme4"; transcript_type "protein_coding"; transcript_name "Nme4-203"; exon_number 2; exon_id "ENSMUSE00001462647.2"; level 2; protein_id "ENSMUSP00000157963.2"; mgi_id "MGI:1931148"; tag "mRNA_start_NF"; tag "cds_start_NF"; tag "retained_intron_CDS"; havana_gene "OTTMUSG00000026500.1"; havana_transcript "OTTMUST00000177366.1";
chr17	HAVANA	exon	26312591	26312934	0	-	.	gene_id "ENSMUSG00000024177.10"; transcript_id "ENSMUST00000236967.2"; gene_type "protein_coding"; gene_name "Nme4"; transcript_type "protein_coding"; transcript_name "Nme4-207"; exon_number 2; exon_id "ENSMUSE00001462647.2"; level 2; protein_id "ENSMUSP00000157701.2"; mgi_id "MGI:1931148"; tag "mRNA_start_NF"; tag "cds_start_NF"; tag "retained_intron_CDS"; havana_gene "OTTMUSG00000026500.1"; havana_transcript "OTTMUST00000177365.1";
chr17	HAVANA	CDS	26312591	26312934	0	-	0	gene_id "ENSMUSG00000024177.10"; transcript_id "ENSMUST00000236967.2"; gene_type "protein_coding"; gene_name "Nme4"; transcript_type "protein_coding"; transcript_name "Nme4-207"; exon_number 2; exon_id "ENSMUSE00001462647.2"; level 2; protein_id "ENSMUSP00000157701.2"; mgi_id "MGI:1931148"; tag "mRNA_start_NF"; tag "cds_start_NF"; tag "retained_intron_CDS"; havana_gene "OTTMUSG00000026500.1"; havana_transcript "OTTMUST00000177365.1";
chr17	HAVANA	exon	26312591	26313244	0	-	.	gene_id "ENSMUSG00000024177.10"; transcript_id "ENSMUST00000236112.2"; gene_type "protein_coding"; gene_name "Nme4"; transcript_type "retained_intron"; transcript_name "Nme4-204"; exon_number 2; exon_id "ENSMUSE00001463058.2"; level 2; mgi_id "MGI:1931148"; tag "RNA_Seq_supported_partial"; havana_gene "OTTMUSG00000026500.1"; havana_transcript "OTTMUST00000177364.1";
chr17	HAVANA	exon	26312833	26312934	0	-	.	gene_id "ENSMUSG00000024177.10"; transcript_id "ENSMUST00000025007.7"; gene_type "protein_coding"; gene_name "Nme4"; transcript_type "protein_coding"; transcript_name "Nme4-201"; exon_number 3; exon_id "ENSMUSE00000139177.2"; level 2; protein_id "ENSMUSP00000025007.6"; transcript_support_level "1"; mgi_id "MGI:1931148"; tag "basic"; tag "Ensembl_canonical"; tag "GENCODE_Primary"; tag "appris_principal_1"; tag "CCDS"; ccdsid "CCDS28544.1"; havana_gene "OTTMUSG00000026500.1"; havana_transcript "OTTMUST00000065527.1";
chr17	HAVANA	CDS	26312833	26312934	0	-	0	gene_id "ENSMUSG00000024177.10"; transcript_id "ENSMUST00000025007.7"; gene_type "protein_coding"; gene_name "Nme4"; transcript_type "protein_coding"; transcript_name "Nme4-201"; exon_number 3; exon_id "ENSMUSE00000139177.2"; level 2; protein_id "ENSMUSP00000025007.6"; transcript_support_level "1"; mgi_id "MGI:1931148"; tag "basic"; tag "Ensembl_canonical"; tag "GENCODE_Primary"; tag "appris_principal_1"; tag "CCDS"; ccdsid "CCDS28544.1"; havana_gene "OTTMUSG00000026500.1"; havana_transcript "OTTMUST00000065527.1";
chr17	HAVANA	exon	26312833	26312934	0	-	.	gene_id "ENSMUSG00000024177.10"; transcript_id "ENSMUST00000236547.2"; gene_type "protein_coding"; gene_name "Nme4"; transcript_type "protein_coding"; transcript_name "Nme4-206"; exon_number 3; exon_id "ENSMUSE00000139177.2"; level 2; protein_id "ENSMUSP00000157943.2"; mgi_id "MGI:1931148"; tag "RNA_Seq_supported_only"; tag "basic"; havana_gene "OTTMUSG00000026500.1"; havana_transcript "OTTMUST00000177367.1";
chr17	HAVANA	CDS	26312833	26312934	0	-	0	gene_id "ENSMUSG00000024177.10"; transcript_id "ENSMUST00000236547.2"; gene_type "protein_coding"; gene_name "Nme4"; transcript_type "protein_coding"; transcript_name "Nme4-206"; exon_number 3; exon_id "ENSMUSE00000139177.2"; level 2; protein_id "ENSMUSP00000157943.2"; mgi_id "MGI:1931148"; tag "RNA_Seq_supported_only"; tag "basic"; havana_gene "OTTMUSG00000026500.1"; havana_transcript "OTTMUST00000177367.1";
chr17	ENSEMBL_gcm37	exon	26312833	26312934	0.299567738731398	-	.	gene_id "ENSMUSG00000024177.10"; transcript_id "ENSMUSG00000024177.10_tx_3"; exon_id "chr17_26312833_26312934_-"; exonnum "3"; txlen "609";
chr17	HAVANA	exon	26313111	26313142	0	-	.	gene_id "ENSMUSG00000024177.10"; transcript_id "ENSMUST00000235157.2"; gene_type "protein_coding"; gene_name "Nme4"; transcript_type "protein_coding"; transcript_name "Nme4-203"; exon_number 1; exon_id "ENSMUSE00001461927.2"; level 2; protein_id "ENSMUSP00000157963.2"; mgi_id "MGI:1931148"; tag "mRNA_start_NF"; tag "cds_start_NF"; tag "retained_intron_CDS"; havana_gene "OTTMUSG00000026500.1"; havana_transcript "OTTMUST00000177366.1";
chr17	HAVANA	CDS	26313111	26313142	0	-	2	gene_id "ENSMUSG00000024177.10"; transcript_id "ENSMUST00000235157.2"; gene_type "protein_coding"; gene_name "Nme4"; transcript_type "protein_coding"; transcript_name "Nme4-203"; exon_number 1; exon_id "ENSMUSE00001461927.2"; level 2; protein_id "ENSMUSP00000157963.2"; mgi_id "MGI:1931148"; tag "mRNA_start_NF"; tag "cds_start_NF"; tag "retained_intron_CDS"; havana_gene "OTTMUSG00000026500.1"; havana_transcript "OTTMUST00000177366.1";
chr17	HAVANA	exon	26313111	26313142	0	-	.	gene_id "ENSMUSG00000024177.10"; transcript_id "ENSMUST00000236967.2"; gene_type "protein_coding"; gene_name "Nme4"; transcript_type "protein_coding"; transcript_name "Nme4-207"; exon_number 1; exon_id "ENSMUSE00001461927.2"; level 2; protein_id "ENSMUSP00000157701.2"; mgi_id "MGI:1931148"; tag "mRNA_start_NF"; tag "cds_start_NF"; tag "retained_intron_CDS"; havana_gene "OTTMUSG00000026500.1"; havana_transcript "OTTMUST00000177365.1";
chr17	HAVANA	CDS	26313111	26313142	0	-	2	gene_id "ENSMUSG00000024177.10"; transcript_id "ENSMUST00000236967.2"; gene_type "protein_coding"; gene_name "Nme4"; transcript_type "protein_coding"; transcript_name "Nme4-207"; exon_number 1; exon_id "ENSMUSE00001461927.2"; level 2; protein_id "ENSMUSP00000157701.2"; mgi_id "MGI:1931148"; tag "mRNA_start_NF"; tag "cds_start_NF"; tag "retained_intron_CDS"; havana_gene "OTTMUSG00000026500.1"; havana_transcript "OTTMUST00000177365.1";
chr17	HAVANA	exon	26313111	26313244	0	-	.	gene_id "ENSMUSG00000024177.10"; transcript_id "ENSMUST00000025007.7"; gene_type "protein_coding"; gene_name "Nme4"; transcript_type "protein_coding"; transcript_name "Nme4-201"; exon_number 2; exon_id "ENSMUSE00000139175.2"; level 2; protein_id "ENSMUSP00000025007.6"; transcript_support_level "1"; mgi_id "MGI:1931148"; tag "basic"; tag "Ensembl_canonical"; tag "GENCODE_Primary"; tag "appris_principal_1"; tag "CCDS"; ccdsid "CCDS28544.1"; havana_gene "OTTMUSG00000026500.1"; havana_transcript "OTTMUST00000065527.1";
chr17	HAVANA	CDS	26313111	26313244	0	-	2	gene_id "ENSMUSG00000024177.10"; transcript_id "ENSMUST00000025007.7"; gene_type "protein_coding"; gene_name "Nme4"; transcript_type "protein_coding"; transcript_name "Nme4-201"; exon_number 2; exon_id "ENSMUSE00000139175.2"; level 2; protein_id "ENSMUSP00000025007.6"; transcript_support_level "1"; mgi_id "MGI:1931148"; tag "basic"; tag "Ensembl_canonical"; tag "GENCODE_Primary"; tag "appris_principal_1"; tag "CCDS"; ccdsid "CCDS28544.1"; havana_gene "OTTMUSG00000026500.1"; havana_transcript "OTTMUST00000065527.1";
chr17	HAVANA	exon	26313111	26313244	0	-	.	gene_id "ENSMUSG00000024177.10"; transcript_id "ENSMUST00000236547.2"; gene_type "protein_coding"; gene_name "Nme4"; transcript_type "protein_coding"; transcript_name "Nme4-206"; exon_number 2; exon_id "ENSMUSE00000139175.2"; level 2; protein_id "ENSMUSP00000157943.2"; mgi_id "MGI:1931148"; tag "RNA_Seq_supported_only"; tag "basic"; havana_gene "OTTMUSG00000026500.1"; havana_transcript "OTTMUST00000177367.1";
chr17	HAVANA	CDS	26313111	26313244	0	-	2	gene_id "ENSMUSG00000024177.10"; transcript_id "ENSMUST00000236547.2"; gene_type "protein_coding"; gene_name "Nme4"; transcript_type "protein_coding"; transcript_name "Nme4-206"; exon_number 2; exon_id "ENSMUSE00000139175.2"; level 2; protein_id "ENSMUSP00000157943.2"; mgi_id "MGI:1931148"; tag "RNA_Seq_supported_only"; tag "basic"; havana_gene "OTTMUSG00000026500.1"; havana_transcript "OTTMUST00000177367.1";
chr17	HAVANA	exon	26313111	26313244	0	-	.	gene_id "ENSMUSG00000024177.10"; transcript_id "ENSMUST00000236128.2"; gene_type "protein_coding"; gene_name "Nme4"; transcript_type "protein_coding"; transcript_name "Nme4-205"; exon_number 2; exon_id "ENSMUSE00000139175.2"; level 2; protein_id "ENSMUSP00000158571.2"; mgi_id "MGI:1931148"; tag "basic"; havana_gene "OTTMUSG00000026500.1"; havana_transcript "OTTMUST00000177363.1";
chr17	HAVANA	CDS	26313111	26313244	0	-	2	gene_id "ENSMUSG00000024177.10"; transcript_id "ENSMUST00000236128.2"; gene_type "protein_coding"; gene_name "Nme4"; transcript_type "protein_coding"; transcript_name "Nme4-205"; exon_number 2; exon_id "ENSMUSE00000139175.2"; level 2; protein_id "ENSMUSP00000158571.2"; mgi_id "MGI:1931148"; tag "basic"; havana_gene "OTTMUSG00000026500.1"; havana_transcript "OTTMUST00000177363.1";
chr17	ENSEMBL_gcm37	exon	26313111	26313244	0.299567738731398	-	.	gene_id "ENSMUSG00000024177.10"; transcript_id "ENSMUSG00000024177.10_tx_3"; exon_id "chr17_26313111_26313244_-"; exonnum "2"; txlen "609";
chr17	HAVANA	CDS	26314339	26314426	0	-	0	gene_id "ENSMUSG00000024177.10"; transcript_id "ENSMUST00000025007.7"; gene_type "protein_coding"; gene_name "Nme4"; transcript_type "protein_coding"; transcript_name "Nme4-201"; exon_number 1; exon_id "ENSMUSE00001462335.2"; level 2; protein_id "ENSMUSP00000025007.6"; transcript_support_level "1"; mgi_id "MGI:1931148"; tag "basic"; tag "Ensembl_canonical"; tag "GENCODE_Primary"; tag "appris_principal_1"; tag "CCDS"; ccdsid "CCDS28544.1"; havana_gene "OTTMUSG00000026500.1"; havana_transcript "OTTMUST00000065527.1";
chr17	HAVANA	CDS	26314339	26314426	0	-	0	gene_id "ENSMUSG00000024177.10"; transcript_id "ENSMUST00000236547.2"; gene_type "protein_coding"; gene_name "Nme4"; transcript_type "protein_coding"; transcript_name "Nme4-206"; exon_number 1; exon_id "ENSMUSE00001460577.2"; level 2; protein_id "ENSMUSP00000157943.2"; mgi_id "MGI:1931148"; tag "RNA_Seq_supported_only"; tag "basic"; havana_gene "OTTMUSG00000026500.1"; havana_transcript "OTTMUST00000177367.1";
chr17	HAVANA	CDS	26314339	26314426	0	-	0	gene_id "ENSMUSG00000024177.10"; transcript_id "ENSMUST00000236128.2"; gene_type "protein_coding"; gene_name "Nme4"; transcript_type "protein_coding"; transcript_name "Nme4-205"; exon_number 1; exon_id "ENSMUSE00000809017.3"; level 2; protein_id "ENSMUSP00000158571.2"; mgi_id "MGI:1931148"; tag "basic"; havana_gene "OTTMUSG00000026500.1"; havana_transcript "OTTMUST00000177363.1";
chr17	HAVANA	exon	26314339	26314447	0	-	.	gene_id "ENSMUSG00000024177.10"; transcript_id "ENSMUST00000236547.2"; gene_type "protein_coding"; gene_name "Nme4"; transcript_type "protein_coding"; transcript_name "Nme4-206"; exon_number 1; exon_id "ENSMUSE00001460577.2"; level 2; protein_id "ENSMUSP00000157943.2"; mgi_id "MGI:1931148"; tag "RNA_Seq_supported_only"; tag "basic"; havana_gene "OTTMUSG00000026500.1"; havana_transcript "OTTMUST00000177367.1";
chr17	HAVANA	exon	26314339	26314447	0	-	.	gene_id "ENSMUSG00000024177.10"; transcript_id "ENSMUST00000236112.2"; gene_type "protein_coding"; gene_name "Nme4"; transcript_type "retained_intron"; transcript_name "Nme4-204"; exon_number 1; exon_id "ENSMUSE00001461042.2"; level 2; mgi_id "MGI:1931148"; tag "RNA_Seq_supported_partial"; havana_gene "OTTMUSG00000026500.1"; havana_transcript "OTTMUST00000177364.1";
chr17	HAVANA	exon	26314339	26314459	0	-	.	gene_id "ENSMUSG00000024177.10"; transcript_id "ENSMUST00000150280.3"; gene_type "protein_coding"; gene_name "Nme4"; transcript_type "retained_intron"; transcript_name "Nme4-202"; exon_number 1; exon_id "ENSMUSE00000779196.3"; level 2; transcript_support_level "1"; mgi_id "MGI:1931148"; tag "RNA_Seq_supported_partial"; havana_gene "OTTMUSG00000026500.1"; havana_transcript "OTTMUST00000065528.1";
chr17	ENSEMBL_gcm37	exon	26314339	26314459	0.299567738731398	-	.	gene_id "ENSMUSG00000024177.10"; transcript_id "ENSMUSG00000024177.10_tx_3"; exon_id "chr17_26314339_26314459_-"; exonnum "1"; txlen "609";
chr17	HAVANA	exon	26314339	26314463	0	-	.	gene_id "ENSMUSG00000024177.10"; transcript_id "ENSMUST00000236128.2"; gene_type "protein_coding"; gene_name "Nme4"; transcript_type "protein_coding"; transcript_name "Nme4-205"; exon_number 1; exon_id "ENSMUSE00000809017.3"; level 2; protein_id "ENSMUSP00000158571.2"; mgi_id "MGI:1931148"; tag "basic"; havana_gene "OTTMUSG00000026500.1"; havana_transcript "OTTMUST00000177363.1";
chr17	HAVANA	exon	26314339	26314576	0	-	.	gene_id "ENSMUSG00000024177.10"; transcript_id "ENSMUST00000025007.7"; gene_type "protein_coding"; gene_name "Nme4"; transcript_type "protein_coding"; transcript_name "Nme4-201"; exon_number 1; exon_id "ENSMUSE00001462335.2"; level 2; protein_id "ENSMUSP00000025007.6"; transcript_support_level "1"; mgi_id "MGI:1931148"; tag "basic"; tag "Ensembl_canonical"; tag "GENCODE_Primary"; tag "appris_principal_1"; tag "CCDS"; ccdsid "CCDS28544.1"; havana_gene "OTTMUSG00000026500.1"; havana_transcript "OTTMUST00000065527.1";
chr17	HAVANA	start_codon	26314424	26314426	0	-	0	gene_id "ENSMUSG00000024177.10"; transcript_id "ENSMUST00000025007.7"; gene_type "protein_coding"; gene_name "Nme4"; transcript_type "protein_coding"; transcript_name "Nme4-201"; exon_number 1; exon_id "ENSMUSE00001462335.2"; level 2; protein_id "ENSMUSP00000025007.6"; transcript_support_level "1"; mgi_id "MGI:1931148"; tag "basic"; tag "Ensembl_canonical"; tag "GENCODE_Primary"; tag "appris_principal_1"; tag "CCDS"; ccdsid "CCDS28544.1"; havana_gene "OTTMUSG00000026500.1"; havana_transcript "OTTMUST00000065527.1";
chr17	HAVANA	start_codon	26314424	26314426	0	-	0	gene_id "ENSMUSG00000024177.10"; transcript_id "ENSMUST00000236547.2"; gene_type "protein_coding"; gene_name "Nme4"; transcript_type "protein_coding"; transcript_name "Nme4-206"; exon_number 1; exon_id "ENSMUSE00001460577.2"; level 2; protein_id "ENSMUSP00000157943.2"; mgi_id "MGI:1931148"; tag "RNA_Seq_supported_only"; tag "basic"; havana_gene "OTTMUSG00000026500.1"; havana_transcript "OTTMUST00000177367.1";
chr17	HAVANA	start_codon	26314424	26314426	0	-	0	gene_id "ENSMUSG00000024177.10"; transcript_id "ENSMUST00000236128.2"; gene_type "protein_coding"; gene_name "Nme4"; transcript_type "protein_coding"; transcript_name "Nme4-205"; exon_number 1; exon_id "ENSMUSE00000809017.3"; level 2; protein_id "ENSMUSP00000158571.2"; mgi_id "MGI:1931148"; tag "basic"; havana_gene "OTTMUSG00000026500.1"; havana_transcript "OTTMUST00000177363.1";
chr17	HAVANA	UTR	26314427	26314447	0	-	.	gene_id "ENSMUSG00000024177.10"; transcript_id "ENSMUST00000236547.2"; gene_type "protein_coding"; gene_name "Nme4"; transcript_type "protein_coding"; transcript_name "Nme4-206"; exon_number 1; exon_id "ENSMUSE00001460577.2"; level 2; protein_id "ENSMUSP00000157943.2"; mgi_id "MGI:1931148"; tag "RNA_Seq_supported_only"; tag "basic"; havana_gene "OTTMUSG00000026500.1"; havana_transcript "OTTMUST00000177367.1";
chr17	HAVANA	UTR	26314427	26314463	0	-	.	gene_id "ENSMUSG00000024177.10"; transcript_id "ENSMUST00000236128.2"; gene_type "protein_coding"; gene_name "Nme4"; transcript_type "protein_coding"; transcript_name "Nme4-205"; exon_number 1; exon_id "ENSMUSE00000809017.3"; level 2; protein_id "ENSMUSP00000158571.2"; mgi_id "MGI:1931148"; tag "basic"; havana_gene "OTTMUSG00000026500.1"; havana_transcript "OTTMUST00000177363.1";
chr17	HAVANA	UTR	26314427	26314576	0	-	.	gene_id "ENSMUSG00000024177.10"; transcript_id "ENSMUST00000025007.7"; gene_type "protein_coding"; gene_name "Nme4"; transcript_type "protein_coding"; transcript_name "Nme4-201"; exon_number 1; exon_id "ENSMUSE00001462335.2"; level 2; protein_id "ENSMUSP00000025007.6"; transcript_support_level "1"; mgi_id "MGI:1931148"; tag "basic"; tag "Ensembl_canonical"; tag "GENCODE_Primary"; tag "appris_principal_1"; tag "CCDS"; ccdsid "CCDS28544.1"; havana_gene "OTTMUSG00000026500.1"; havana_transcript "OTTMUST00000065527.1";
chr17	HAVANA	gene	26317965	26318195	0	-	.	gene_id "ENSMUSG00000049124.5"; gene_type "processed_pseudogene"; gene_name "Gm8186"; level 2; mgi_id "MGI:3643110"; havana_gene "OTTMUSG00000073217.1";
chr17	HAVANA	transcript	26317965	26318195	0	-	.	gene_id "ENSMUSG00000049124.5"; transcript_id "ENSMUST00000053575.5"; gene_type "processed_pseudogene"; gene_name "Gm8186"; transcript_type "processed_pseudogene"; transcript_name "Gm8186-201"; level 2; transcript_support_level "NA"; mgi_id "MGI:3643110"; ont "PGO:0000004"; tag "basic"; tag "Ensembl_canonical"; tag "GENCODE_Primary"; havana_gene "OTTMUSG00000073217.1"; havana_transcript "OTTMUST00000177362.1";
chr17	HAVANA	exon	26317965	26318195	0	-	.	gene_id "ENSMUSG00000049124.5"; transcript_id "ENSMUST00000053575.5"; gene_type "processed_pseudogene"; gene_name "Gm8186"; transcript_type "processed_pseudogene"; transcript_name "Gm8186-201"; exon_number 1; exon_id "ENSMUSE00000336833.6"; level 2; transcript_support_level "NA"; mgi_id "MGI:3643110"; ont "PGO:0000004"; tag "basic"; tag "Ensembl_canonical"; tag "GENCODE_Primary"; havana_gene "OTTMUSG00000073217.1"; havana_transcript "OTTMUST00000177362.1";
chr17	HAVANA	exon	26355606	26355787	0	-	.	gene_id "ENSMUSG00000125323.1"; transcript_id "ENSMUST00000269446.1"; gene_type "lncRNA"; gene_name "ENSMUSG00000125323"; transcript_type "lncRNA"; transcript_name "ENSMUST00000269446"; exon_number 3; exon_id "ENSMUSE00001534314.1"; level 2; tag "basic"; tag "Ensembl_canonical"; tag "GENCODE_Primary"; tag "TAGENE";
chr17	HAVANA	gene	26355606	26357674	0	-	.	gene_id "ENSMUSG00000125323.1"; gene_type "lncRNA"; gene_name "ENSMUSG00000125323"; level 2;
chr17	HAVANA	transcript	26355606	26357674	0	-	.	gene_id "ENSMUSG00000125323.1"; transcript_id "ENSMUST00000269446.1"; gene_type "lncRNA"; gene_name "ENSMUSG00000125323"; transcript_type "lncRNA"; transcript_name "ENSMUST00000269446"; level 2; tag "basic"; tag "Ensembl_canonical"; tag "GENCODE_Primary"; tag "TAGENE";
chr17	HAVANA	exon	26356247	26356315	0	-	.	gene_id "ENSMUSG00000125323.1"; transcript_id "ENSMUST00000269446.1"; gene_type "lncRNA"; gene_name "ENSMUSG00000125323"; transcript_type "lncRNA"; transcript_name "ENSMUST00000269446"; exon_number 2; exon_id "ENSMUSE00001534315.1"; level 2; tag "basic"; tag "Ensembl_canonical"; tag "GENCODE_Primary"; tag "TAGENE";
chr17	HAVANA	exon	26357375	26357674	0	-	.	gene_id "ENSMUSG00000125323.1"; transcript_id "ENSMUST00000269446.1"; gene_type "lncRNA"; gene_name "ENSMUSG00000125323"; transcript_type "lncRNA"; transcript_name "ENSMUST00000269446"; exon_number 1; exon_id "ENSMUSE00001534316.1"; level 2; tag "basic"; tag "Ensembl_canonical"; tag "GENCODE_Primary"; tag "TAGENE";
chr17	HAVANA	gene	26377543	26377978	0	-	.	gene_id "ENSMUSG00000117374.2"; gene_type "processed_pseudogene"; gene_name "Gm49983"; level 2; mgi_id "MGI:6275262"; havana_gene "OTTMUSG00000073213.1";
chr17	HAVANA	transcript	26377543	26377978	0	-	.	gene_id "ENSMUSG00000117374.2"; transcript_id "ENSMUST00000233991.2"; gene_type "processed_pseudogene"; gene_name "Gm49983"; transcript_type "processed_pseudogene"; transcript_name "Gm49983-201"; level 2; mgi_id "MGI:6275262"; ont "PGO:0000004"; tag "basic"; tag "Ensembl_canonical"; tag "GENCODE_Primary"; havana_gene "OTTMUSG00000073213.1"; havana_transcript "OTTMUST00000177347.1";
chr17	HAVANA	exon	26377543	26377978	0	-	.	gene_id "ENSMUSG00000117374.2"; transcript_id "ENSMUST00000233991.2"; gene_type "processed_pseudogene"; gene_name "Gm49983"; transcript_type "processed_pseudogene"; transcript_name "Gm49983-201"; exon_number 1; exon_id "ENSMUSE00001452451.2"; level 2; mgi_id "MGI:6275262"; ont "PGO:0000004"; tag "basic"; tag "Ensembl_canonical"; tag "GENCODE_Primary"; havana_gene "OTTMUSG00000073213.1"; havana_transcript "OTTMUST00000177347.1";
chr17	HAVANA	UTR	26414973	26415058	0	-	.	gene_id "ENSMUSG00000024184.16"; transcript_id "ENSMUST00000039113.14"; gene_type "protein_coding"; gene_name "Pdia2"; transcript_type "protein_coding"; transcript_name "Pdia2-201"; exon_number 11; exon_id "ENSMUSE00000139232.3"; level 2; protein_id "ENSMUSP00000035584.8"; transcript_support_level "1"; mgi_id "MGI:1916441"; tag "basic"; tag "Ensembl_canonical"; tag "GENCODE_Primary"; tag "appris_principal_2"; tag "CCDS"; ccdsid "CCDS37510.1"; havana_gene "OTTMUSG00000026504.1"; havana_transcript "OTTMUST00000065559.1";
chr17	HAVANA	exon	26414973	26415100	0	-	.	gene_id "ENSMUSG00000024184.16"; transcript_id "ENSMUST00000039113.14"; gene_type "protein_coding"; gene_name "Pdia2"; transcript_type "protein_coding"; transcript_name "Pdia2-201"; exon_number 11; exon_id "ENSMUSE00000139232.3"; level 2; protein_id "ENSMUSP00000035584.8"; transcript_support_level "1"; mgi_id "MGI:1916441"; tag "basic"; tag "Ensembl_canonical"; tag "GENCODE_Primary"; tag "appris_principal_2"; tag "CCDS"; ccdsid "CCDS37510.1"; havana_gene "OTTMUSG00000026504.1"; havana_transcript "OTTMUST00000065559.1";
chr17	HAVANA	gene	26414973	26418061	0	-	.	gene_id "ENSMUSG00000024184.16"; gene_type "protein_coding"; gene_name "Pdia2"; level 2; mgi_id "MGI:1916441"; havana_gene "OTTMUSG00000026504.1";
chr17	HAVANA	transcript	26414973	26418061	0	-	.	gene_id "ENSMUSG00000024184.16"; transcript_id "ENSMUST00000039113.14"; gene_type "protein_coding"; gene_name "Pdia2"; transcript_type "protein_coding"; transcript_name "Pdia2-201"; level 2; protein_id "ENSMUSP00000035584.8"; transcript_support_level "1"; mgi_id "MGI:1916441"; tag "basic"; tag "Ensembl_canonical"; tag "GENCODE_Primary"; tag "appris_principal_2"; tag "CCDS"; ccdsid "CCDS37510.1"; havana_gene "OTTMUSG00000026504.1"; havana_transcript "OTTMUST00000065559.1";
chr17	HAVANA	UTR	26414980	26415058	0	-	.	gene_id "ENSMUSG00000024184.16"; transcript_id "ENSMUST00000148134.8"; gene_type "protein_coding"; gene_name "Pdia2"; transcript_type "protein_coding"; transcript_name "Pdia2-204"; exon_number 5; exon_id "ENSMUSE00000726797.2"; level 2; protein_id "ENSMUSP00000116340.2"; transcript_support_level "5"; mgi_id "MGI:1916441"; tag "mRNA_start_NF"; tag "cds_start_NF"; havana_gene "OTTMUSG00000026504.1"; havana_transcript "OTTMUST00000065562.1";
chr17	HAVANA	exon	26414980	26415100	0	-	.	gene_id "ENSMUSG00000024184.16"; transcript_id "ENSMUST00000148134.8"; gene_type "protein_coding"; gene_name "Pdia2"; transcript_type "protein_coding"; transcript_name "Pdia2-204"; exon_number 5; exon_id "ENSMUSE00000726797.2"; level 2; protein_id "ENSMUSP00000116340.2"; transcript_support_level "5"; mgi_id "MGI:1916441"; tag "mRNA_start_NF"; tag "cds_start_NF"; havana_gene "OTTMUSG00000026504.1"; havana_transcript "OTTMUST00000065562.1";
chr17	HAVANA	transcript	26414980	26415890	0	-	.	gene_id "ENSMUSG00000024184.16"; transcript_id "ENSMUST00000148134.8"; gene_type "protein_coding"; gene_name "Pdia2"; transcript_type "protein_coding"; transcript_name "Pdia2-204"; level 2; protein_id "ENSMUSP00000116340.2"; transcript_support_level "5"; mgi_id "MGI:1916441"; tag "mRNA_start_NF"; tag "cds_start_NF"; havana_gene "OTTMUSG00000026504.1"; havana_transcript "OTTMUST00000065562.1";
chr17	HAVANA	UTR	26414999	26415058	0	-	.	gene_id "ENSMUSG00000024184.16"; transcript_id "ENSMUST00000120333.8"; gene_type "protein_coding"; gene_name "Pdia2"; transcript_type "protein_coding"; transcript_name "Pdia2-202"; exon_number 11; exon_id "ENSMUSE00000711849.2"; level 2; protein_id "ENSMUSP00000114080.2"; transcript_support_level "1"; mgi_id "MGI:1916441"; tag "basic"; tag "appris_alternative_2"; havana_gene "OTTMUSG00000026504.1"; havana_transcript "OTTMUST00000065560.1";
chr17	HAVANA	exon	26414999	26415100	0	-	.	gene_id "ENSMUSG00000024184.16"; transcript_id "ENSMUST00000120333.8"; gene_type "protein_coding"; gene_name "Pdia2"; transcript_type "protein_coding"; transcript_name "Pdia2-202"; exon_number 11; exon_id "ENSMUSE00000711849.2"; level 2; protein_id "ENSMUSP00000114080.2"; transcript_support_level "1"; mgi_id "MGI:1916441"; tag "basic"; tag "appris_alternative_2"; havana_gene "OTTMUSG00000026504.1"; havana_transcript "OTTMUST00000065560.1";
chr17	HAVANA	transcript	26414999	26418036	0	-	.	gene_id "ENSMUSG00000024184.16"; transcript_id "ENSMUST00000120333.8"; gene_type "protein_coding"; gene_name "Pdia2"; transcript_type "protein_coding"; transcript_name "Pdia2-202"; level 2; protein_id "ENSMUSP00000114080.2"; transcript_support_level "1"; mgi_id "MGI:1916441"; tag "basic"; tag "appris_alternative_2"; havana_gene "OTTMUSG00000026504.1"; havana_transcript "OTTMUST00000065560.1";
chr17	HAVANA	stop_codon	26415056	26415058	0	-	0	gene_id "ENSMUSG00000024184.16"; transcript_id "ENSMUST00000039113.14"; gene_type "protein_coding"; gene_name "Pdia2"; transcript_type "protein_coding"; transcript_name "Pdia2-201"; exon_number 11; exon_id "ENSMUSE00000139232.3"; level 2; protein_id "ENSMUSP00000035584.8"; transcript_support_level "1"; mgi_id "MGI:1916441"; tag "basic"; tag "Ensembl_canonical"; tag "GENCODE_Primary"; tag "appris_principal_2"; tag "CCDS"; ccdsid "CCDS37510.1"; havana_gene "OTTMUSG00000026504.1"; havana_transcript "OTTMUST00000065559.1";
chr17	HAVANA	stop_codon	26415056	26415058	0	-	0	gene_id "ENSMUSG00000024184.16"; transcript_id "ENSMUST00000148134.8"; gene_type "protein_coding"; gene_name "Pdia2"; transcript_type "protein_coding"; transcript_name "Pdia2-204"; exon_number 5; exon_id "ENSMUSE00000726797.2"; level 2; protein_id "ENSMUSP00000116340.2"; transcript_support_level "5"; mgi_id "MGI:1916441"; tag "mRNA_start_NF"; tag "cds_start_NF"; havana_gene "OTTMUSG00000026504.1"; havana_transcript "OTTMUST00000065562.1";
chr17	HAVANA	stop_codon	26415056	26415058	0	-	0	gene_id "ENSMUSG00000024184.16"; transcript_id "ENSMUST00000120333.8"; gene_type "protein_coding"; gene_name "Pdia2"; transcript_type "protein_coding"; transcript_name "Pdia2-202"; exon_number 11; exon_id "ENSMUSE00000711849.2"; level 2; protein_id "ENSMUSP00000114080.2"; transcript_support_level "1"; mgi_id "MGI:1916441"; tag "basic"; tag "appris_alternative_2"; havana_gene "OTTMUSG00000026504.1"; havana_transcript "OTTMUST00000065560.1";
chr17	HAVANA	CDS	26415059	26415100	0	-	0	gene_id "ENSMUSG00000024184.16"; transcript_id "ENSMUST00000039113.14"; gene_type "protein_coding"; gene_name "Pdia2"; transcript_type "protein_coding"; transcript_name "Pdia2-201"; exon_number 11; exon_id "ENSMUSE00000139232.3"; level 2; protein_id "ENSMUSP00000035584.8"; transcript_support_level "1"; mgi_id "MGI:1916441"; tag "basic"; tag "Ensembl_canonical"; tag "GENCODE_Primary"; tag "appris_principal_2"; tag "CCDS"; ccdsid "CCDS37510.1"; havana_gene "OTTMUSG00000026504.1"; havana_transcript "OTTMUST00000065559.1";
chr17	HAVANA	CDS	26415059	26415100	0	-	0	gene_id "ENSMUSG00000024184.16"; transcript_id "ENSMUST00000148134.8"; gene_type "protein_coding"; gene_name "Pdia2"; transcript_type "protein_coding"; transcript_name "Pdia2-204"; exon_number 5; exon_id "ENSMUSE00000726797.2"; level 2; protein_id "ENSMUSP00000116340.2"; transcript_support_level "5"; mgi_id "MGI:1916441"; tag "mRNA_start_NF"; tag "cds_start_NF"; havana_gene "OTTMUSG00000026504.1"; havana_transcript "OTTMUST00000065562.1";
chr17	HAVANA	CDS	26415059	26415100	0	-	0	gene_id "ENSMUSG00000024184.16"; transcript_id "ENSMUST00000120333.8"; gene_type "protein_coding"; gene_name "Pdia2"; transcript_type "protein_coding"; transcript_name "Pdia2-202"; exon_number 11; exon_id "ENSMUSE00000711849.2"; level 2; protein_id "ENSMUSP00000114080.2"; transcript_support_level "1"; mgi_id "MGI:1916441"; tag "basic"; tag "appris_alternative_2"; havana_gene "OTTMUSG00000026504.1"; havana_transcript "OTTMUST00000065560.1";
chr17	HAVANA	exon	26415198	26415305	0	-	.	gene_id "ENSMUSG00000024184.16"; transcript_id "ENSMUST00000039113.14"; gene_type "protein_coding"; gene_name "Pdia2"; transcript_type "protein_coding"; transcript_name "Pdia2-201"; exon_number 10; exon_id "ENSMUSE00000399961.4"; level 2; protein_id "ENSMUSP00000035584.8"; transcript_support_level "1"; mgi_id "MGI:1916441"; tag "basic"; tag "Ensembl_canonical"; tag "GENCODE_Primary"; tag "appris_principal_2"; tag "CCDS"; ccdsid "CCDS37510.1"; havana_gene "OTTMUSG00000026504.1"; havana_transcript "OTTMUST00000065559.1";
chr17	HAVANA	CDS	26415198	26415305	0	-	0	gene_id "ENSMUSG00000024184.16"; transcript_id "ENSMUST00000039113.14"; gene_type "protein_coding"; gene_name "Pdia2"; transcript_type "protein_coding"; transcript_name "Pdia2-201"; exon_number 10; exon_id "ENSMUSE00000399961.4"; level 2; protein_id "ENSMUSP00000035584.8"; transcript_support_level "1"; mgi_id "MGI:1916441"; tag "basic"; tag "Ensembl_canonical"; tag "GENCODE_Primary"; tag "appris_principal_2"; tag "CCDS"; ccdsid "CCDS37510.1"; havana_gene "OTTMUSG00000026504.1"; havana_transcript "OTTMUST00000065559.1";
chr17	HAVANA	exon	26415198	26415305	0	-	.	gene_id "ENSMUSG00000024184.16"; transcript_id "ENSMUST00000148134.8"; gene_type "protein_coding"; gene_name "Pdia2"; transcript_type "protein_coding"; transcript_name "Pdia2-204"; exon_number 4; exon_id "ENSMUSE00000399961.4"; level 2; protein_id "ENSMUSP00000116340.2"; transcript_support_level "5"; mgi_id "MGI:1916441"; tag "mRNA_start_NF"; tag "cds_start_NF"; havana_gene "OTTMUSG00000026504.1"; havana_transcript "OTTMUST00000065562.1";
chr17	HAVANA	CDS	26415198	26415305	0	-	0	gene_id "ENSMUSG00000024184.16"; transcript_id "ENSMUST00000148134.8"; gene_type "protein_coding"; gene_name "Pdia2"; transcript_type "protein_coding"; transcript_name "Pdia2-204"; exon_number 4; exon_id "ENSMUSE00000399961.4"; level 2; protein_id "ENSMUSP00000116340.2"; transcript_support_level "5"; mgi_id "MGI:1916441"; tag "mRNA_start_NF"; tag "cds_start_NF"; havana_gene "OTTMUSG00000026504.1"; havana_transcript "OTTMUST00000065562.1";
chr17	HAVANA	exon	26415198	26415305	0	-	.	gene_id "ENSMUSG00000024184.16"; transcript_id "ENSMUST00000120333.8"; gene_type "protein_coding"; gene_name "Pdia2"; transcript_type "protein_coding"; transcript_name "Pdia2-202"; exon_number 10; exon_id "ENSMUSE00000399961.4"; level 2; protein_id "ENSMUSP00000114080.2"; transcript_support_level "1"; mgi_id "MGI:1916441"; tag "basic"; tag "appris_alternative_2"; havana_gene "OTTMUSG00000026504.1"; havana_transcript "OTTMUST00000065560.1";
chr17	HAVANA	CDS	26415198	26415305	0	-	0	gene_id "ENSMUSG00000024184.16"; transcript_id "ENSMUST00000120333.8"; gene_type "protein_coding"; gene_name "Pdia2"; transcript_type "protein_coding"; transcript_name "Pdia2-202"; exon_number 10; exon_id "ENSMUSE00000399961.4"; level 2; protein_id "ENSMUSP00000114080.2"; transcript_support_level "1"; mgi_id "MGI:1916441"; tag "basic"; tag "appris_alternative_2"; havana_gene "OTTMUSG00000026504.1"; havana_transcript "OTTMUST00000065560.1";
chr17	HAVANA	exon	26415394	26415575	0	-	.	gene_id "ENSMUSG00000024184.16"; transcript_id "ENSMUST00000039113.14"; gene_type "protein_coding"; gene_name "Pdia2"; transcript_type "protein_coding"; transcript_name "Pdia2-201"; exon_number 9; exon_id "ENSMUSE00001231281.2"; level 2; protein_id "ENSMUSP00000035584.8"; transcript_support_level "1"; mgi_id "MGI:1916441"; tag "basic"; tag "Ensembl_canonical"; tag "GENCODE_Primary"; tag "appris_principal_2"; tag "CCDS"; ccdsid "CCDS37510.1"; havana_gene "OTTMUSG00000026504.1"; havana_transcript "OTTMUST00000065559.1";
chr17	HAVANA	CDS	26415394	26415575	0	-	2	gene_id "ENSMUSG00000024184.16"; transcript_id "ENSMUST00000039113.14"; gene_type "protein_coding"; gene_name "Pdia2"; transcript_type "protein_coding"; transcript_name "Pdia2-201"; exon_number 9; exon_id "ENSMUSE00001231281.2"; level 2; protein_id "ENSMUSP00000035584.8"; transcript_support_level "1"; mgi_id "MGI:1916441"; tag "basic"; tag "Ensembl_canonical"; tag "GENCODE_Primary"; tag "appris_principal_2"; tag "CCDS"; ccdsid "CCDS37510.1"; havana_gene "OTTMUSG00000026504.1"; havana_transcript "OTTMUST00000065559.1";
chr17	HAVANA	exon	26415394	26415575	0	-	.	gene_id "ENSMUSG00000024184.16"; transcript_id "ENSMUST00000148134.8"; gene_type "protein_coding"; gene_name "Pdia2"; transcript_type "protein_coding"; transcript_name "Pdia2-204"; exon_number 3; exon_id "ENSMUSE00001231281.2"; level 2; protein_id "ENSMUSP00000116340.2"; transcript_support_level "5"; mgi_id "MGI:1916441"; tag "mRNA_start_NF"; tag "cds_start_NF"; havana_gene "OTTMUSG00000026504.1"; havana_transcript "OTTMUST00000065562.1";
chr17	HAVANA	CDS	26415394	26415575	0	-	2	gene_id "ENSMUSG00000024184.16"; transcript_id "ENSMUST00000148134.8"; gene_type "protein_coding"; gene_name "Pdia2"; transcript_type "protein_coding"; transcript_name "Pdia2-204"; exon_number 3; exon_id "ENSMUSE00001231281.2"; level 2; protein_id "ENSMUSP00000116340.2"; transcript_support_level "5"; mgi_id "MGI:1916441"; tag "mRNA_start_NF"; tag "cds_start_NF"; havana_gene "OTTMUSG00000026504.1"; havana_transcript "OTTMUST00000065562.1";
chr17	HAVANA	exon	26415394	26415575	0	-	.	gene_id "ENSMUSG00000024184.16"; transcript_id "ENSMUST00000120333.8"; gene_type "protein_coding"; gene_name "Pdia2"; transcript_type "protein_coding"; transcript_name "Pdia2-202"; exon_number 9; exon_id "ENSMUSE00001231281.2"; level 2; protein_id "ENSMUSP00000114080.2"; transcript_support_level "1"; mgi_id "MGI:1916441"; tag "basic"; tag "appris_alternative_2"; havana_gene "OTTMUSG00000026504.1"; havana_transcript "OTTMUST00000065560.1";
chr17	HAVANA	CDS	26415394	26415575	0	-	2	gene_id "ENSMUSG00000024184.16"; transcript_id "ENSMUST00000120333.8"; gene_type "protein_coding"; gene_name "Pdia2"; transcript_type "protein_coding"; transcript_name "Pdia2-202"; exon_number 9; exon_id "ENSMUSE00001231281.2"; level 2; protein_id "ENSMUSP00000114080.2"; transcript_support_level "1"; mgi_id "MGI:1916441"; tag "basic"; tag "appris_alternative_2"; havana_gene "OTTMUSG00000026504.1"; havana_transcript "OTTMUST00000065560.1";
chr17	HAVANA	exon	26415656	26415758	0	-	.	gene_id "ENSMUSG00000024184.16"; transcript_id "ENSMUST00000148134.8"; gene_type "protein_coding"; gene_name "Pdia2"; transcript_type "protein_coding"; transcript_name "Pdia2-204"; exon_number 2; exon_id "ENSMUSE00000819917.2"; level 2; protein_id "ENSMUSP00000116340.2"; transcript_support_level "5"; mgi_id "MGI:1916441"; tag "mRNA_start_NF"; tag "cds_start_NF"; havana_gene "OTTMUSG00000026504.1"; havana_transcript "OTTMUST00000065562.1";
chr17	HAVANA	CDS	26415656	26415758	0	-	0	gene_id "ENSMUSG00000024184.16"; transcript_id "ENSMUST00000148134.8"; gene_type "protein_coding"; gene_name "Pdia2"; transcript_type "protein_coding"; transcript_name "Pdia2-204"; exon_number 2; exon_id "ENSMUSE00000819917.2"; level 2; protein_id "ENSMUSP00000116340.2"; transcript_support_level "5"; mgi_id "MGI:1916441"; tag "mRNA_start_NF"; tag "cds_start_NF"; havana_gene "OTTMUSG00000026504.1"; havana_transcript "OTTMUST00000065562.1";
chr17	HAVANA	exon	26415656	26415776	0	-	.	gene_id "ENSMUSG00000024184.16"; transcript_id "ENSMUST00000039113.14"; gene_type "protein_coding"; gene_name "Pdia2"; transcript_type "protein_coding"; transcript_name "Pdia2-201"; exon_number 8; exon_id "ENSMUSE00001312068.2"; level 2; protein_id "ENSMUSP00000035584.8"; transcript_support_level "1"; mgi_id "MGI:1916441"; tag "basic"; tag "Ensembl_canonical"; tag "GENCODE_Primary"; tag "appris_principal_2"; tag "CCDS"; ccdsid "CCDS37510.1"; havana_gene "OTTMUSG00000026504.1"; havana_transcript "OTTMUST00000065559.1";
chr17	HAVANA	CDS	26415656	26415776	0	-	0	gene_id "ENSMUSG00000024184.16"; transcript_id "ENSMUST00000039113.14"; gene_type "protein_coding"; gene_name "Pdia2"; transcript_type "protein_coding"; transcript_name "Pdia2-201"; exon_number 8; exon_id "ENSMUSE00001312068.2"; level 2; protein_id "ENSMUSP00000035584.8"; transcript_support_level "1"; mgi_id "MGI:1916441"; tag "basic"; tag "Ensembl_canonical"; tag "GENCODE_Primary"; tag "appris_principal_2"; tag "CCDS"; ccdsid "CCDS37510.1"; havana_gene "OTTMUSG00000026504.1"; havana_transcript "OTTMUST00000065559.1";
chr17	HAVANA	exon	26415656	26415776	0	-	.	gene_id "ENSMUSG00000024184.16"; transcript_id "ENSMUST00000120333.8"; gene_type "protein_coding"; gene_name "Pdia2"; transcript_type "protein_coding"; transcript_name "Pdia2-202"; exon_number 8; exon_id "ENSMUSE00001312068.2"; level 2; protein_id "ENSMUSP00000114080.2"; transcript_support_level "1"; mgi_id "MGI:1916441"; tag "basic"; tag "appris_alternative_2"; havana_gene "OTTMUSG00000026504.1"; havana_transcript "OTTMUST00000065560.1";
chr17	HAVANA	CDS	26415656	26415776	0	-	0	gene_id "ENSMUSG00000024184.16"; transcript_id "ENSMUST00000120333.8"; gene_type "protein_coding"; gene_name "Pdia2"; transcript_type "protein_coding"; transcript_name "Pdia2-202"; exon_number 8; exon_id "ENSMUSE00001312068.2"; level 2; protein_id "ENSMUSP00000114080.2"; transcript_support_level "1"; mgi_id "MGI:1916441"; tag "basic"; tag "appris_alternative_2"; havana_gene "OTTMUSG00000026504.1"; havana_transcript "OTTMUST00000065560.1";
chr17	HAVANA	exon	26415866	26415890	0	-	.	gene_id "ENSMUSG00000024184.16"; transcript_id "ENSMUST00000148134.8"; gene_type "protein_coding"; gene_name "Pdia2"; transcript_type "protein_coding"; transcript_name "Pdia2-204"; exon_number 1; exon_id "ENSMUSE00000815278.2"; level 2; protein_id "ENSMUSP00000116340.2"; transcript_support_level "5"; mgi_id "MGI:1916441"; tag "mRNA_start_NF"; tag "cds_start_NF"; havana_gene "OTTMUSG00000026504.1"; havana_transcript "OTTMUST00000065562.1";
chr17	HAVANA	CDS	26415866	26415890	0	-	1	gene_id "ENSMUSG00000024184.16"; transcript_id "ENSMUST00000148134.8"; gene_type "protein_coding"; gene_name "Pdia2"; transcript_type "protein_coding"; transcript_name "Pdia2-204"; exon_number 1; exon_id "ENSMUSE00000815278.2"; level 2; protein_id "ENSMUSP00000116340.2"; transcript_support_level "5"; mgi_id "MGI:1916441"; tag "mRNA_start_NF"; tag "cds_start_NF"; havana_gene "OTTMUSG00000026504.1"; havana_transcript "OTTMUST00000065562.1";
chr17	HAVANA	exon	26415866	26416063	0	-	.	gene_id "ENSMUSG00000024184.16"; transcript_id "ENSMUST00000039113.14"; gene_type "protein_coding"; gene_name "Pdia2"; transcript_type "protein_coding"; transcript_name "Pdia2-201"; exon_number 7; exon_id "ENSMUSE00001261718.2"; level 2; protein_id "ENSMUSP00000035584.8"; transcript_support_level "1"; mgi_id "MGI:1916441"; tag "basic"; tag "Ensembl_canonical"; tag "GENCODE_Primary"; tag "appris_principal_2"; tag "CCDS"; ccdsid "CCDS37510.1"; havana_gene "OTTMUSG00000026504.1"; havana_transcript "OTTMUST00000065559.1";
chr17	HAVANA	CDS	26415866	26416063	0	-	0	gene_id "ENSMUSG00000024184.16"; transcript_id "ENSMUST00000039113.14"; gene_type "protein_coding"; gene_name "Pdia2"; transcript_type "protein_coding"; transcript_name "Pdia2-201"; exon_number 7; exon_id "ENSMUSE00001261718.2"; level 2; protein_id "ENSMUSP00000035584.8"; transcript_support_level "1"; mgi_id "MGI:1916441"; tag "basic"; tag "Ensembl_canonical"; tag "GENCODE_Primary"; tag "appris_principal_2"; tag "CCDS"; ccdsid "CCDS37510.1"; havana_gene "OTTMUSG00000026504.1"; havana_transcript "OTTMUST00000065559.1";
chr17	HAVANA	exon	26415866	26416063	0	-	.	gene_id "ENSMUSG00000024184.16"; transcript_id "ENSMUST00000120333.8"; gene_type "protein_coding"; gene_name "Pdia2"; transcript_type "protein_coding"; transcript_name "Pdia2-202"; exon_number 7; exon_id "ENSMUSE00001261718.2"; level 2; protein_id "ENSMUSP00000114080.2"; transcript_support_level "1"; mgi_id "MGI:1916441"; tag "basic"; tag "appris_alternative_2"; havana_gene "OTTMUSG00000026504.1"; havana_transcript "OTTMUST00000065560.1";
chr17	HAVANA	CDS	26415866	26416063	0	-	0	gene_id "ENSMUSG00000024184.16"; transcript_id "ENSMUST00000120333.8"; gene_type "protein_coding"; gene_name "Pdia2"; transcript_type "protein_coding"; transcript_name "Pdia2-202"; exon_number 7; exon_id "ENSMUSE00001261718.2"; level 2; protein_id "ENSMUSP00000114080.2"; transcript_support_level "1"; mgi_id "MGI:1916441"; tag "basic"; tag "appris_alternative_2"; havana_gene "OTTMUSG00000026504.1"; havana_transcript "OTTMUST00000065560.1";
chr17	HAVANA	exon	26416136	26416261	0	-	.	gene_id "ENSMUSG00000024184.16"; transcript_id "ENSMUST00000039113.14"; gene_type "protein_coding"; gene_name "Pdia2"; transcript_type "protein_coding"; transcript_name "Pdia2-201"; exon_number 6; exon_id "ENSMUSE00001294547.2"; level 2; protein_id "ENSMUSP00000035584.8"; transcript_support_level "1"; mgi_id "MGI:1916441"; tag "basic"; tag "Ensembl_canonical"; tag "GENCODE_Primary"; tag "appris_principal_2"; tag "CCDS"; ccdsid "CCDS37510.1"; havana_gene "OTTMUSG00000026504.1"; havana_transcript "OTTMUST00000065559.1";
chr17	HAVANA	CDS	26416136	26416261	0	-	0	gene_id "ENSMUSG00000024184.16"; transcript_id "ENSMUST00000039113.14"; gene_type "protein_coding"; gene_name "Pdia2"; transcript_type "protein_coding"; transcript_name "Pdia2-201"; exon_number 6; exon_id "ENSMUSE00001294547.2"; level 2; protein_id "ENSMUSP00000035584.8"; transcript_support_level "1"; mgi_id "MGI:1916441"; tag "basic"; tag "Ensembl_canonical"; tag "GENCODE_Primary"; tag "appris_principal_2"; tag "CCDS"; ccdsid "CCDS37510.1"; havana_gene "OTTMUSG00000026504.1"; havana_transcript "OTTMUST00000065559.1";
chr17	HAVANA	exon	26416136	26416261	0	-	.	gene_id "ENSMUSG00000024184.16"; transcript_id "ENSMUST00000120333.8"; gene_type "protein_coding"; gene_name "Pdia2"; transcript_type "protein_coding"; transcript_name "Pdia2-202"; exon_number 6; exon_id "ENSMUSE00001294547.2"; level 2; protein_id "ENSMUSP00000114080.2"; transcript_support_level "1"; mgi_id "MGI:1916441"; tag "basic"; tag "appris_alternative_2"; havana_gene "OTTMUSG00000026504.1"; havana_transcript "OTTMUST00000065560.1";
chr17	HAVANA	CDS	26416136	26416261	0	-	0	gene_id "ENSMUSG00000024184.16"; transcript_id "ENSMUST00000120333.8"; gene_type "protein_coding"; gene_name "Pdia2"; transcript_type "protein_coding"; transcript_name "Pdia2-202"; exon_number 6; exon_id "ENSMUSE00001294547.2"; level 2; protein_id "ENSMUSP00000114080.2"; transcript_support_level "1"; mgi_id "MGI:1916441"; tag "basic"; tag "appris_alternative_2"; havana_gene "OTTMUSG00000026504.1"; havana_transcript "OTTMUST00000065560.1";
chr17	HAVANA	exon	26416407	26416523	0	-	.	gene_id "ENSMUSG00000024184.16"; transcript_id "ENSMUST00000039113.14"; gene_type "protein_coding"; gene_name "Pdia2"; transcript_type "protein_coding"; transcript_name "Pdia2-201"; exon_number 5; exon_id "ENSMUSE00001248486.2"; level 2; protein_id "ENSMUSP00000035584.8"; transcript_support_level "1"; mgi_id "MGI:1916441"; tag "basic"; tag "Ensembl_canonical"; tag "GENCODE_Primary"; tag "appris_principal_2"; tag "CCDS"; ccdsid "CCDS37510.1"; havana_gene "OTTMUSG00000026504.1"; havana_transcript "OTTMUST00000065559.1";
chr17	HAVANA	CDS	26416407	26416523	0	-	0	gene_id "ENSMUSG00000024184.16"; transcript_id "ENSMUST00000039113.14"; gene_type "protein_coding"; gene_name "Pdia2"; transcript_type "protein_coding"; transcript_name "Pdia2-201"; exon_number 5; exon_id "ENSMUSE00001248486.2"; level 2; protein_id "ENSMUSP00000035584.8"; transcript_support_level "1"; mgi_id "MGI:1916441"; tag "basic"; tag "Ensembl_canonical"; tag "GENCODE_Primary"; tag "appris_principal_2"; tag "CCDS"; ccdsid "CCDS37510.1"; havana_gene "OTTMUSG00000026504.1"; havana_transcript "OTTMUST00000065559.1";
chr17	HAVANA	exon	26416407	26416523	0	-	.	gene_id "ENSMUSG00000024184.16"; transcript_id "ENSMUST00000120333.8"; gene_type "protein_coding"; gene_name "Pdia2"; transcript_type "protein_coding"; transcript_name "Pdia2-202"; exon_number 5; exon_id "ENSMUSE00001248486.2"; level 2; protein_id "ENSMUSP00000114080.2"; transcript_support_level "1"; mgi_id "MGI:1916441"; tag "basic"; tag "appris_alternative_2"; havana_gene "OTTMUSG00000026504.1"; havana_transcript "OTTMUST00000065560.1";
chr17	HAVANA	CDS	26416407	26416523	0	-	0	gene_id "ENSMUSG00000024184.16"; transcript_id "ENSMUST00000120333.8"; gene_type "protein_coding"; gene_name "Pdia2"; transcript_type "protein_coding"; transcript_name "Pdia2-202"; exon_number 5; exon_id "ENSMUSE00001248486.2"; level 2; protein_id "ENSMUSP00000114080.2"; transcript_support_level "1"; mgi_id "MGI:1916441"; tag "basic"; tag "appris_alternative_2"; havana_gene "OTTMUSG00000026504.1"; havana_transcript "OTTMUST00000065560.1";
chr17	HAVANA	exon	26416468	26416523	0	-	.	gene_id "ENSMUSG00000024184.16"; transcript_id "ENSMUST00000142410.2"; gene_type "protein_coding"; gene_name "Pdia2"; transcript_type "protein_coding"; transcript_name "Pdia2-203"; exon_number 5; exon_id "ENSMUSE00000722986.2"; level 2; protein_id "ENSMUSP00000115267.2"; transcript_support_level "5"; mgi_id "MGI:1916441"; tag "mRNA_start_NF"; tag "mRNA_end_NF"; tag "cds_start_NF"; tag "cds_end_NF"; havana_gene "OTTMUSG00000026504.1"; havana_transcript "OTTMUST00000065561.1";
chr17	HAVANA	CDS	26416468	26416523	0	-	0	gene_id "ENSMUSG00000024184.16"; transcript_id "ENSMUST00000142410.2"; gene_type "protein_coding"; gene_name "Pdia2"; transcript_type "protein_coding"; transcript_name "Pdia2-203"; exon_number 5; exon_id "ENSMUSE00000722986.2"; level 2; protein_id "ENSMUSP00000115267.2"; transcript_support_level "5"; mgi_id "MGI:1916441"; tag "mRNA_start_NF"; tag "mRNA_end_NF"; tag "cds_start_NF"; tag "cds_end_NF"; havana_gene "OTTMUSG00000026504.1"; havana_transcript "OTTMUST00000065561.1";
chr17	HAVANA	transcript	26416468	26417982	0	-	.	gene_id "ENSMUSG00000024184.16"; transcript_id "ENSMUST00000142410.2"; gene_type "protein_coding"; gene_name "Pdia2"; transcript_type "protein_coding"; transcript_name "Pdia2-203"; level 2; protein_id "ENSMUSP00000115267.2"; transcript_support_level "5"; mgi_id "MGI:1916441"; tag "mRNA_start_NF"; tag "mRNA_end_NF"; tag "cds_start_NF"; tag "cds_end_NF"; havana_gene "OTTMUSG00000026504.1"; havana_transcript "OTTMUST00000065561.1";
chr17	HAVANA	exon	26416591	26416683	0	-	.	gene_id "ENSMUSG00000024184.16"; transcript_id "ENSMUST00000142410.2"; gene_type "protein_coding"; gene_name "Pdia2"; transcript_type "protein_coding"; transcript_name "Pdia2-203"; exon_number 4; exon_id "ENSMUSE00000838647.2"; level 2; protein_id "ENSMUSP00000115267.2"; transcript_support_level "5"; mgi_id "MGI:1916441"; tag "mRNA_start_NF"; tag "mRNA_end_NF"; tag "cds_start_NF"; tag "cds_end_NF"; havana_gene "OTTMUSG00000026504.1"; havana_transcript "OTTMUST00000065561.1";
chr17	HAVANA	CDS	26416591	26416683	0	-	0	gene_id "ENSMUSG00000024184.16"; transcript_id "ENSMUST00000142410.2"; gene_type "protein_coding"; gene_name "Pdia2"; transcript_type "protein_coding"; transcript_name "Pdia2-203"; exon_number 4; exon_id "ENSMUSE00000838647.2"; level 2; protein_id "ENSMUSP00000115267.2"; transcript_support_level "5"; mgi_id "MGI:1916441"; tag "mRNA_start_NF"; tag "mRNA_end_NF"; tag "cds_start_NF"; tag "cds_end_NF"; havana_gene "OTTMUSG00000026504.1"; havana_transcript "OTTMUST00000065561.1";
chr17	HAVANA	exon	26416591	26416719	0	-	.	gene_id "ENSMUSG00000024184.16"; transcript_id "ENSMUST00000120333.8"; gene_type "protein_coding"; gene_name "Pdia2"; transcript_type "protein_coding"; transcript_name "Pdia2-202"; exon_number 4; exon_id "ENSMUSE00000721453.2"; level 2; protein_id "ENSMUSP00000114080.2"; transcript_support_level "1"; mgi_id "MGI:1916441"; tag "basic"; tag "appris_alternative_2"; havana_gene "OTTMUSG00000026504.1"; havana_transcript "OTTMUST00000065560.1";
chr17	HAVANA	CDS	26416591	26416719	0	-	0	gene_id "ENSMUSG00000024184.16"; transcript_id "ENSMUST00000120333.8"; gene_type "protein_coding"; gene_name "Pdia2"; transcript_type "protein_coding"; transcript_name "Pdia2-202"; exon_number 4; exon_id "ENSMUSE00000721453.2"; level 2; protein_id "ENSMUSP00000114080.2"; transcript_support_level "1"; mgi_id "MGI:1916441"; tag "basic"; tag "appris_alternative_2"; havana_gene "OTTMUSG00000026504.1"; havana_transcript "OTTMUST00000065560.1";
chr17	HAVANA	exon	26416591	26416728	0	-	.	gene_id "ENSMUSG00000024184.16"; transcript_id "ENSMUST00000039113.14"; gene_type "protein_coding"; gene_name "Pdia2"; transcript_type "protein_coding"; transcript_name "Pdia2-201"; exon_number 4; exon_id "ENSMUSE00001278381.2"; level 2; protein_id "ENSMUSP00000035584.8"; transcript_support_level "1"; mgi_id "MGI:1916441"; tag "basic"; tag "Ensembl_canonical"; tag "GENCODE_Primary"; tag "appris_principal_2"; tag "CCDS"; ccdsid "CCDS37510.1"; havana_gene "OTTMUSG00000026504.1"; havana_transcript "OTTMUST00000065559.1";
chr17	HAVANA	CDS	26416591	26416728	0	-	0	gene_id "ENSMUSG00000024184.16"; transcript_id "ENSMUST00000039113.14"; gene_type "protein_coding"; gene_name "Pdia2"; transcript_type "protein_coding"; transcript_name "Pdia2-201"; exon_number 4; exon_id "ENSMUSE00001278381.2"; level 2; protein_id "ENSMUSP00000035584.8"; transcript_support_level "1"; mgi_id "MGI:1916441"; tag "basic"; tag "Ensembl_canonical"; tag "GENCODE_Primary"; tag "appris_principal_2"; tag "CCDS"; ccdsid "CCDS37510.1"; havana_gene "OTTMUSG00000026504.1"; havana_transcript "OTTMUST00000065559.1";
chr17	HAVANA	exon	26416806	26416939	0	-	.	gene_id "ENSMUSG00000024184.16"; transcript_id "ENSMUST00000039113.14"; gene_type "protein_coding"; gene_name "Pdia2"; transcript_type "protein_coding"; transcript_name "Pdia2-201"; exon_number 3; exon_id "ENSMUSE00001258017.2"; level 2; protein_id "ENSMUSP00000035584.8"; transcript_support_level "1"; mgi_id "MGI:1916441"; tag "basic"; tag "Ensembl_canonical"; tag "GENCODE_Primary"; tag "appris_principal_2"; tag "CCDS"; ccdsid "CCDS37510.1"; havana_gene "OTTMUSG00000026504.1"; havana_transcript "OTTMUST00000065559.1";
chr17	HAVANA	CDS	26416806	26416939	0	-	2	gene_id "ENSMUSG00000024184.16"; transcript_id "ENSMUST00000039113.14"; gene_type "protein_coding"; gene_name "Pdia2"; transcript_type "protein_coding"; transcript_name "Pdia2-201"; exon_number 3; exon_id "ENSMUSE00001258017.2"; level 2; protein_id "ENSMUSP00000035584.8"; transcript_support_level "1"; mgi_id "MGI:1916441"; tag "basic"; tag "Ensembl_canonical"; tag "GENCODE_Primary"; tag "appris_principal_2"; tag "CCDS"; ccdsid "CCDS37510.1"; havana_gene "OTTMUSG00000026504.1"; havana_transcript "OTTMUST00000065559.1";
chr17	HAVANA	exon	26416806	26416939	0	-	.	gene_id "ENSMUSG00000024184.16"; transcript_id "ENSMUST00000120333.8"; gene_type "protein_coding"; gene_name "Pdia2"; transcript_type "protein_coding"; transcript_name "Pdia2-202"; exon_number 3; exon_id "ENSMUSE00001258017.2"; level 2; protein_id "ENSMUSP00000114080.2"; transcript_support_level "1"; mgi_id "MGI:1916441"; tag "basic"; tag "appris_alternative_2"; havana_gene "OTTMUSG00000026504.1"; havana_transcript "OTTMUST00000065560.1";
chr17	HAVANA	CDS	26416806	26416939	0	-	2	gene_id "ENSMUSG00000024184.16"; transcript_id "ENSMUST00000120333.8"; gene_type "protein_coding"; gene_name "Pdia2"; transcript_type "protein_coding"; transcript_name "Pdia2-202"; exon_number 3; exon_id "ENSMUSE00001258017.2"; level 2; protein_id "ENSMUSP00000114080.2"; transcript_support_level "1"; mgi_id "MGI:1916441"; tag "basic"; tag "appris_alternative_2"; havana_gene "OTTMUSG00000026504.1"; havana_transcript "OTTMUST00000065560.1";
chr17	HAVANA	exon	26416806	26416939	0	-	.	gene_id "ENSMUSG00000024184.16"; transcript_id "ENSMUST00000142410.2"; gene_type "protein_coding"; gene_name "Pdia2"; transcript_type "protein_coding"; transcript_name "Pdia2-203"; exon_number 3; exon_id "ENSMUSE00001258017.2"; level 2; protein_id "ENSMUSP00000115267.2"; transcript_support_level "5"; mgi_id "MGI:1916441"; tag "mRNA_start_NF"; tag "mRNA_end_NF"; tag "cds_start_NF"; tag "cds_end_NF"; havana_gene "OTTMUSG00000026504.1"; havana_transcript "OTTMUST00000065561.1";
chr17	HAVANA	CDS	26416806	26416939	0	-	2	gene_id "ENSMUSG00000024184.16"; transcript_id "ENSMUST00000142410.2"; gene_type "protein_coding"; gene_name "Pdia2"; transcript_type "protein_coding"; transcript_name "Pdia2-203"; exon_number 3; exon_id "ENSMUSE00001258017.2"; level 2; protein_id "ENSMUSP00000115267.2"; transcript_support_level "5"; mgi_id "MGI:1916441"; tag "mRNA_start_NF"; tag "mRNA_end_NF"; tag "cds_start_NF"; tag "cds_end_NF"; havana_gene "OTTMUSG00000026504.1"; havana_transcript "OTTMUST00000065561.1";
chr17	HAVANA	exon	26417028	26417234	0	-	.	gene_id "ENSMUSG00000024184.16"; transcript_id "ENSMUST00000039113.14"; gene_type "protein_coding"; gene_name "Pdia2"; transcript_type "protein_coding"; transcript_name "Pdia2-201"; exon_number 2; exon_id "ENSMUSE00001227964.2"; level 2; protein_id "ENSMUSP00000035584.8"; transcript_support_level "1"; mgi_id "MGI:1916441"; tag "basic"; tag "Ensembl_canonical"; tag "GENCODE_Primary"; tag "appris_principal_2"; tag "CCDS"; ccdsid "CCDS37510.1"; havana_gene "OTTMUSG00000026504.1"; havana_transcript "OTTMUST00000065559.1";
chr17	HAVANA	CDS	26417028	26417234	0	-	2	gene_id "ENSMUSG00000024184.16"; transcript_id "ENSMUST00000039113.14"; gene_type "protein_coding"; gene_name "Pdia2"; transcript_type "protein_coding"; transcript_name "Pdia2-201"; exon_number 2; exon_id "ENSMUSE00001227964.2"; level 2; protein_id "ENSMUSP00000035584.8"; transcript_support_level "1"; mgi_id "MGI:1916441"; tag "basic"; tag "Ensembl_canonical"; tag "GENCODE_Primary"; tag "appris_principal_2"; tag "CCDS"; ccdsid "CCDS37510.1"; havana_gene "OTTMUSG00000026504.1"; havana_transcript "OTTMUST00000065559.1";
chr17	HAVANA	exon	26417028	26417234	0	-	.	gene_id "ENSMUSG00000024184.16"; transcript_id "ENSMUST00000120333.8"; gene_type "protein_coding"; gene_name "Pdia2"; transcript_type "protein_coding"; transcript_name "Pdia2-202"; exon_number 2; exon_id "ENSMUSE00001227964.2"; level 2; protein_id "ENSMUSP00000114080.2"; transcript_support_level "1"; mgi_id "MGI:1916441"; tag "basic"; tag "appris_alternative_2"; havana_gene "OTTMUSG00000026504.1"; havana_transcript "OTTMUST00000065560.1";
chr17	HAVANA	CDS	26417028	26417234	0	-	2	gene_id "ENSMUSG00000024184.16"; transcript_id "ENSMUST00000120333.8"; gene_type "protein_coding"; gene_name "Pdia2"; transcript_type "protein_coding"; transcript_name "Pdia2-202"; exon_number 2; exon_id "ENSMUSE00001227964.2"; level 2; protein_id "ENSMUSP00000114080.2"; transcript_support_level "1"; mgi_id "MGI:1916441"; tag "basic"; tag "appris_alternative_2"; havana_gene "OTTMUSG00000026504.1"; havana_transcript "OTTMUST00000065560.1";
chr17	HAVANA	exon	26417028	26417234	0	-	.	gene_id "ENSMUSG00000024184.16"; transcript_id "ENSMUST00000142410.2"; gene_type "protein_coding"; gene_name "Pdia2"; transcript_type "protein_coding"; transcript_name "Pdia2-203"; exon_number 2; exon_id "ENSMUSE00001227964.2"; level 2; protein_id "ENSMUSP00000115267.2"; transcript_support_level "5"; mgi_id "MGI:1916441"; tag "mRNA_start_NF"; tag "mRNA_end_NF"; tag "cds_start_NF"; tag "cds_end_NF"; havana_gene "OTTMUSG00000026504.1"; havana_transcript "OTTMUST00000065561.1";
chr17	HAVANA	CDS	26417028	26417234	0	-	2	gene_id "ENSMUSG00000024184.16"; transcript_id "ENSMUST00000142410.2"; gene_type "protein_coding"; gene_name "Pdia2"; transcript_type "protein_coding"; transcript_name "Pdia2-203"; exon_number 2; exon_id "ENSMUSE00001227964.2"; level 2; protein_id "ENSMUSP00000115267.2"; transcript_support_level "5"; mgi_id "MGI:1916441"; tag "mRNA_start_NF"; tag "mRNA_end_NF"; tag "cds_start_NF"; tag "cds_end_NF"; havana_gene "OTTMUSG00000026504.1"; havana_transcript "OTTMUST00000065561.1";
chr17	HAVANA	exon	26417800	26417982	0	-	.	gene_id "ENSMUSG00000024184.16"; transcript_id "ENSMUST00000142410.2"; gene_type "protein_coding"; gene_name "Pdia2"; transcript_type "protein_coding"; transcript_name "Pdia2-203"; exon_number 1; exon_id "ENSMUSE00000844569.2"; level 2; protein_id "ENSMUSP00000115267.2"; transcript_support_level "5"; mgi_id "MGI:1916441"; tag "mRNA_start_NF"; tag "mRNA_end_NF"; tag "cds_start_NF"; tag "cds_end_NF"; havana_gene "OTTMUSG00000026504.1"; havana_transcript "OTTMUST00000065561.1";
chr17	HAVANA	CDS	26417800	26417982	0	-	2	gene_id "ENSMUSG00000024184.16"; transcript_id "ENSMUST00000142410.2"; gene_type "protein_coding"; gene_name "Pdia2"; transcript_type "protein_coding"; transcript_name "Pdia2-203"; exon_number 1; exon_id "ENSMUSE00000844569.2"; level 2; protein_id "ENSMUSP00000115267.2"; transcript_support_level "5"; mgi_id "MGI:1916441"; tag "mRNA_start_NF"; tag "mRNA_end_NF"; tag "cds_start_NF"; tag "cds_end_NF"; havana_gene "OTTMUSG00000026504.1"; havana_transcript "OTTMUST00000065561.1";
chr17	HAVANA	CDS	26417800	26418007	0	-	0	gene_id "ENSMUSG00000024184.16"; transcript_id "ENSMUST00000039113.14"; gene_type "protein_coding"; gene_name "Pdia2"; transcript_type "protein_coding"; transcript_name "Pdia2-201"; exon_number 1; exon_id "ENSMUSE00000701389.2"; level 2; protein_id "ENSMUSP00000035584.8"; transcript_support_level "1"; mgi_id "MGI:1916441"; tag "basic"; tag "Ensembl_canonical"; tag "GENCODE_Primary"; tag "appris_principal_2"; tag "CCDS"; ccdsid "CCDS37510.1"; havana_gene "OTTMUSG00000026504.1"; havana_transcript "OTTMUST00000065559.1";
chr17	HAVANA	CDS	26417800	26418007	0	-	0	gene_id "ENSMUSG00000024184.16"; transcript_id "ENSMUST00000120333.8"; gene_type "protein_coding"; gene_name "Pdia2"; transcript_type "protein_coding"; transcript_name "Pdia2-202"; exon_number 1; exon_id "ENSMUSE00000709085.2"; level 2; protein_id "ENSMUSP00000114080.2"; transcript_support_level "1"; mgi_id "MGI:1916441"; tag "basic"; tag "appris_alternative_2"; havana_gene "OTTMUSG00000026504.1"; havana_transcript "OTTMUST00000065560.1";
chr17	HAVANA	exon	26417800	26418036	0	-	.	gene_id "ENSMUSG00000024184.16"; transcript_id "ENSMUST00000120333.8"; gene_type "protein_coding"; gene_name "Pdia2"; transcript_type "protein_coding"; transcript_name "Pdia2-202"; exon_number 1; exon_id "ENSMUSE00000709085.2"; level 2; protein_id "ENSMUSP00000114080.2"; transcript_support_level "1"; mgi_id "MGI:1916441"; tag "basic"; tag "appris_alternative_2"; havana_gene "OTTMUSG00000026504.1"; havana_transcript "OTTMUST00000065560.1";
chr17	HAVANA	exon	26417800	26418061	0	-	.	gene_id "ENSMUSG00000024184.16"; transcript_id "ENSMUST00000039113.14"; gene_type "protein_coding"; gene_name "Pdia2"; transcript_type "protein_coding"; transcript_name "Pdia2-201"; exon_number 1; exon_id "ENSMUSE00000701389.2"; level 2; protein_id "ENSMUSP00000035584.8"; transcript_support_level "1"; mgi_id "MGI:1916441"; tag "basic"; tag "Ensembl_canonical"; tag "GENCODE_Primary"; tag "appris_principal_2"; tag "CCDS"; ccdsid "CCDS37510.1"; havana_gene "OTTMUSG00000026504.1"; havana_transcript "OTTMUST00000065559.1";
chr17	HAVANA	start_codon	26418005	26418007	0	-	0	gene_id "ENSMUSG00000024184.16"; transcript_id "ENSMUST00000039113.14"; gene_type "protein_coding"; gene_name "Pdia2"; transcript_type "protein_coding"; transcript_name "Pdia2-201"; exon_number 1; exon_id "ENSMUSE00000701389.2"; level 2; protein_id "ENSMUSP00000035584.8"; transcript_support_level "1"; mgi_id "MGI:1916441"; tag "basic"; tag "Ensembl_canonical"; tag "GENCODE_Primary"; tag "appris_principal_2"; tag "CCDS"; ccdsid "CCDS37510.1"; havana_gene "OTTMUSG00000026504.1"; havana_transcript "OTTMUST00000065559.1";
chr17	HAVANA	start_codon	26418005	26418007	0	-	0	gene_id "ENSMUSG00000024184.16"; transcript_id "ENSMUST00000120333.8"; gene_type "protein_coding"; gene_name "Pdia2"; transcript_type "protein_coding"; transcript_name "Pdia2-202"; exon_number 1; exon_id "ENSMUSE00000709085.2"; level 2; protein_id "ENSMUSP00000114080.2"; transcript_support_level "1"; mgi_id "MGI:1916441"; tag "basic"; tag "appris_alternative_2"; havana_gene "OTTMUSG00000026504.1"; havana_transcript "OTTMUST00000065560.1";
chr17	HAVANA	UTR	26418008	26418036	0	-	.	gene_id "ENSMUSG00000024184.16"; transcript_id "ENSMUST00000120333.8"; gene_type "protein_coding"; gene_name "Pdia2"; transcript_type "protein_coding"; transcript_name "Pdia2-202"; exon_number 1; exon_id "ENSMUSE00000709085.2"; level 2; protein_id "ENSMUSP00000114080.2"; transcript_support_level "1"; mgi_id "MGI:1916441"; tag "basic"; tag "appris_alternative_2"; havana_gene "OTTMUSG00000026504.1"; havana_transcript "OTTMUST00000065560.1";
chr17	HAVANA	UTR	26418008	26418061	0	-	.	gene_id "ENSMUSG00000024184.16"; transcript_id "ENSMUST00000039113.14"; gene_type "protein_coding"; gene_name "Pdia2"; transcript_type "protein_coding"; transcript_name "Pdia2-201"; exon_number 1; exon_id "ENSMUSE00000701389.2"; level 2; protein_id "ENSMUSP00000035584.8"; transcript_support_level "1"; mgi_id "MGI:1916441"; tag "basic"; tag "Ensembl_canonical"; tag "GENCODE_Primary"; tag "appris_principal_2"; tag "CCDS"; ccdsid "CCDS37510.1"; havana_gene "OTTMUSG00000026504.1"; havana_transcript "OTTMUST00000065559.1";
chr17	HAVANA	UTR	26418157	26418306	0	-	.	gene_id "ENSMUSG00000073433.12"; transcript_id "ENSMUST00000025019.9"; gene_type "protein_coding"; gene_name "Arhgdig"; transcript_type "protein_coding"; transcript_name "Arhgdig-201"; exon_number 6; exon_id "ENSMUSE00000448006.2"; level 2; protein_id "ENSMUSP00000025019.3"; transcript_support_level "1"; mgi_id "MGI:108430"; tag "basic"; tag "Ensembl_canonical"; tag "GENCODE_Primary"; tag "appris_principal_1"; tag "CCDS"; ccdsid "CCDS28548.1"; havana_gene "OTTMUSG00000026505.1"; havana_transcript "OTTMUST00000065563.1";
chr17	HAVANA	exon	26418157	26418503	0	-	.	gene_id "ENSMUSG00000073433.12"; transcript_id "ENSMUST00000025019.9"; gene_type "protein_coding"; gene_name "Arhgdig"; transcript_type "protein_coding"; transcript_name "Arhgdig-201"; exon_number 6; exon_id "ENSMUSE00000448006.2"; level 2; protein_id "ENSMUSP00000025019.3"; transcript_support_level "1"; mgi_id "MGI:108430"; tag "basic"; tag "Ensembl_canonical"; tag "GENCODE_Primary"; tag "appris_principal_1"; tag "CCDS"; ccdsid "CCDS28548.1"; havana_gene "OTTMUSG00000026505.1"; havana_transcript "OTTMUST00000065563.1";
chr17	HAVANA	transcript	26418157	26420324	0	-	.	gene_id "ENSMUSG00000073433.12"; transcript_id "ENSMUST00000025019.9"; gene_type "protein_coding"; gene_name "Arhgdig"; transcript_type "protein_coding"; transcript_name "Arhgdig-201"; level 2; protein_id "ENSMUSP00000025019.3"; transcript_support_level "1"; mgi_id "MGI:108430"; tag "basic"; tag "Ensembl_canonical"; tag "GENCODE_Primary"; tag "appris_principal_1"; tag "CCDS"; ccdsid "CCDS28548.1"; havana_gene "OTTMUSG00000026505.1"; havana_transcript "OTTMUST00000065563.1";
chr17	HAVANA	gene	26418157	26426760	0	-	.	gene_id "ENSMUSG00000073433.12"; gene_type "protein_coding"; gene_name "Arhgdig"; level 2; mgi_id "MGI:108430"; havana_gene "OTTMUSG00000026505.1";
chr17	HAVANA	UTR	26418161	26418306	0	-	.	gene_id "ENSMUSG00000073433.12"; transcript_id "ENSMUST00000121959.3"; gene_type "protein_coding"; gene_name "Arhgdig"; transcript_type "protein_coding"; transcript_name "Arhgdig-202"; exon_number 6; exon_id "ENSMUSE00000960940.3"; level 2; protein_id "ENSMUSP00000113186.3"; transcript_support_level "3"; mgi_id "MGI:108430"; tag "RNA_Seq_supported_partial"; tag "basic"; havana_gene "OTTMUSG00000026505.1"; havana_transcript "OTTMUST00000065565.1";
chr17	HAVANA	exon	26418161	26418503	0	-	.	gene_id "ENSMUSG00000073433.12"; transcript_id "ENSMUST00000121959.3"; gene_type "protein_coding"; gene_name "Arhgdig"; transcript_type "protein_coding"; transcript_name "Arhgdig-202"; exon_number 6; exon_id "ENSMUSE00000960940.3"; level 2; protein_id "ENSMUSP00000113186.3"; transcript_support_level "3"; mgi_id "MGI:108430"; tag "RNA_Seq_supported_partial"; tag "basic"; havana_gene "OTTMUSG00000026505.1"; havana_transcript "OTTMUST00000065565.1";
chr17	HAVANA	transcript	26418161	26420343	0	-	.	gene_id "ENSMUSG00000073433.12"; transcript_id "ENSMUST00000121959.3"; gene_type "protein_coding"; gene_name "Arhgdig"; transcript_type "protein_coding"; transcript_name "Arhgdig-202"; level 2; protein_id "ENSMUSP00000113186.3"; transcript_support_level "3"; mgi_id "MGI:108430"; tag "RNA_Seq_supported_partial"; tag "basic"; havana_gene "OTTMUSG00000026505.1"; havana_transcript "OTTMUST00000065565.1";
chr17	HAVANA	stop_codon	26418304	26418306	0	-	0	gene_id "ENSMUSG00000073433.12"; transcript_id "ENSMUST00000025019.9"; gene_type "protein_coding"; gene_name "Arhgdig"; transcript_type "protein_coding"; transcript_name "Arhgdig-201"; exon_number 6; exon_id "ENSMUSE00000448006.2"; level 2; protein_id "ENSMUSP00000025019.3"; transcript_support_level "1"; mgi_id "MGI:108430"; tag "basic"; tag "Ensembl_canonical"; tag "GENCODE_Primary"; tag "appris_principal_1"; tag "CCDS"; ccdsid "CCDS28548.1"; havana_gene "OTTMUSG00000026505.1"; havana_transcript "OTTMUST00000065563.1";
chr17	HAVANA	stop_codon	26418304	26418306	0	-	0	gene_id "ENSMUSG00000073433.12"; transcript_id "ENSMUST00000121959.3"; gene_type "protein_coding"; gene_name "Arhgdig"; transcript_type "protein_coding"; transcript_name "Arhgdig-202"; exon_number 6; exon_id "ENSMUSE00000960940.3"; level 2; protein_id "ENSMUSP00000113186.3"; transcript_support_level "3"; mgi_id "MGI:108430"; tag "RNA_Seq_supported_partial"; tag "basic"; havana_gene "OTTMUSG00000026505.1"; havana_transcript "OTTMUST00000065565.1";
chr17	HAVANA	CDS	26418307	26418503	0	-	2	gene_id "ENSMUSG00000073433.12"; transcript_id "ENSMUST00000025019.9"; gene_type "protein_coding"; gene_name "Arhgdig"; transcript_type "protein_coding"; transcript_name "Arhgdig-201"; exon_number 6; exon_id "ENSMUSE00000448006.2"; level 2; protein_id "ENSMUSP00000025019.3"; transcript_support_level "1"; mgi_id "MGI:108430"; tag "basic"; tag "Ensembl_canonical"; tag "GENCODE_Primary"; tag "appris_principal_1"; tag "CCDS"; ccdsid "CCDS28548.1"; havana_gene "OTTMUSG00000026505.1"; havana_transcript "OTTMUST00000065563.1";
chr17	HAVANA	CDS	26418307	26418503	0	-	2	gene_id "ENSMUSG00000073433.12"; transcript_id "ENSMUST00000121959.3"; gene_type "protein_coding"; gene_name "Arhgdig"; transcript_type "protein_coding"; transcript_name "Arhgdig-202"; exon_number 6; exon_id "ENSMUSE00000960940.3"; level 2; protein_id "ENSMUSP00000113186.3"; transcript_support_level "3"; mgi_id "MGI:108430"; tag "RNA_Seq_supported_partial"; tag "basic"; havana_gene "OTTMUSG00000026505.1"; havana_transcript "OTTMUST00000065565.1";
chr17	HAVANA	exon	26418410	26418503	0	-	.	gene_id "ENSMUSG00000073433.12"; transcript_id "ENSMUST00000176847.8"; gene_type "protein_coding"; gene_name "Arhgdig"; transcript_type "protein_coding_CDS_not_defined"; transcript_name "Arhgdig-204"; exon_number 6; exon_id "ENSMUSE00000955921.2"; level 2; transcript_support_level "5"; mgi_id "MGI:108430"; havana_gene "OTTMUSG00000026505.1"; havana_transcript "OTTMUST00000103624.1";
chr17	ENSEMBL_gcm37	exon	26418410	26418503	6.70280097931264	-	.	gene_id "ENSMUSG00000073433.12"; transcript_id "ENSMUSG00000073433.12_tx_2"; exon_id "chr17_26418410_26418503_-"; exonnum "7"; txlen "835";
chr17	HAVANA	transcript	26418410	26426760	0	-	.	gene_id "ENSMUSG00000073433.12"; transcript_id "ENSMUST00000176847.8"; gene_type "protein_coding"; gene_name "Arhgdig"; transcript_type "protein_coding_CDS_not_defined"; transcript_name "Arhgdig-204"; level 2; transcript_support_level "5"; mgi_id "MGI:108430"; havana_gene "OTTMUSG00000026505.1"; havana_transcript "OTTMUST00000103624.1";
chr17	HAVANA	exon	26418465	26418503	0	-	.	gene_id "ENSMUSG00000073433.12"; transcript_id "ENSMUST00000155556.2"; gene_type "protein_coding"; gene_name "Arhgdig"; transcript_type "retained_intron"; transcript_name "Arhgdig-203"; exon_number 4; exon_id "ENSMUSE00000758385.2"; level 2; transcript_support_level "5"; mgi_id "MGI:108430"; havana_gene "OTTMUSG00000026505.1"; havana_transcript "OTTMUST00000065564.1";
chr17	HAVANA	transcript	26418465	26420118	0	-	.	gene_id "ENSMUSG00000073433.12"; transcript_id "ENSMUST00000155556.2"; gene_type "protein_coding"; gene_name "Arhgdig"; transcript_type "retained_intron"; transcript_name "Arhgdig-203"; level 2; transcript_support_level "5"; mgi_id "MGI:108430"; havana_gene "OTTMUSG00000026505.1"; havana_transcript "OTTMUST00000065564.1";
chr17	HAVANA	exon	26418587	26418650	0	-	.	gene_id "ENSMUSG00000073433.12"; transcript_id "ENSMUST00000025019.9"; gene_type "protein_coding"; gene_name "Arhgdig"; transcript_type "protein_coding"; transcript_name "Arhgdig-201"; exon_number 5; exon_id "ENSMUSE00001277974.2"; level 2; protein_id "ENSMUSP00000025019.3"; transcript_support_level "1"; mgi_id "MGI:108430"; tag "basic"; tag "Ensembl_canonical"; tag "GENCODE_Primary"; tag "appris_principal_1"; tag "CCDS"; ccdsid "CCDS28548.1"; havana_gene "OTTMUSG00000026505.1"; havana_transcript "OTTMUST00000065563.1";
chr17	HAVANA	CDS	26418587	26418650	0	-	0	gene_id "ENSMUSG00000073433.12"; transcript_id "ENSMUST00000025019.9"; gene_type "protein_coding"; gene_name "Arhgdig"; transcript_type "protein_coding"; transcript_name "Arhgdig-201"; exon_number 5; exon_id "ENSMUSE00001277974.2"; level 2; protein_id "ENSMUSP00000025019.3"; transcript_support_level "1"; mgi_id "MGI:108430"; tag "basic"; tag "Ensembl_canonical"; tag "GENCODE_Primary"; tag "appris_principal_1"; tag "CCDS"; ccdsid "CCDS28548.1"; havana_gene "OTTMUSG00000026505.1"; havana_transcript "OTTMUST00000065563.1";
chr17	HAVANA	exon	26418587	26418650	0	-	.	gene_id "ENSMUSG00000073433.12"; transcript_id "ENSMUST00000121959.3"; gene_type "protein_coding"; gene_name "Arhgdig"; transcript_type "protein_coding"; transcript_name "Arhgdig-202"; exon_number 5; exon_id "ENSMUSE00001277974.2"; level 2; protein_id "ENSMUSP00000113186.3"; transcript_support_level "3"; mgi_id "MGI:108430"; tag "RNA_Seq_supported_partial"; tag "basic"; havana_gene "OTTMUSG00000026505.1"; havana_transcript "OTTMUST00000065565.1";
chr17	HAVANA	CDS	26418587	26418650	0	-	0	gene_id "ENSMUSG00000073433.12"; transcript_id "ENSMUST00000121959.3"; gene_type "protein_coding"; gene_name "Arhgdig"; transcript_type "protein_coding"; transcript_name "Arhgdig-202"; exon_number 5; exon_id "ENSMUSE00001277974.2"; level 2; protein_id "ENSMUSP00000113186.3"; transcript_support_level "3"; mgi_id "MGI:108430"; tag "RNA_Seq_supported_partial"; tag "basic"; havana_gene "OTTMUSG00000026505.1"; havana_transcript "OTTMUST00000065565.1";
chr17	HAVANA	exon	26418587	26418650	0	-	.	gene_id "ENSMUSG00000073433.12"; transcript_id "ENSMUST00000176847.8"; gene_type "protein_coding"; gene_name "Arhgdig"; transcript_type "protein_coding_CDS_not_defined"; transcript_name "Arhgdig-204"; exon_number 5; exon_id "ENSMUSE00001259602.2"; level 2; transcript_support_level "5"; mgi_id "MGI:108430"; havana_gene "OTTMUSG00000026505.1"; havana_transcript "OTTMUST00000103624.1";
chr17	HAVANA	exon	26418587	26418650	0	-	.	gene_id "ENSMUSG00000073433.12"; transcript_id "ENSMUST00000155556.2"; gene_type "protein_coding"; gene_name "Arhgdig"; transcript_type "retained_intron"; transcript_name "Arhgdig-203"; exon_number 3; exon_id "ENSMUSE00001259602.2"; level 2; transcript_support_level "5"; mgi_id "MGI:108430"; havana_gene "OTTMUSG00000026505.1"; havana_transcript "OTTMUST00000065564.1";
chr17	ENSEMBL_gcm37	exon	26418587	26418650	6.70280097931264	-	.	gene_id "ENSMUSG00000073433.12"; transcript_id "ENSMUSG00000073433.12_tx_2"; exon_id "chr17_26418587_26418650_-"; exonnum "6"; txlen "835";
chr17	HAVANA	exon	26418726	26418802	0	-	.	gene_id "ENSMUSG00000073433.12"; transcript_id "ENSMUST00000025019.9"; gene_type "protein_coding"; gene_name "Arhgdig"; transcript_type "protein_coding"; transcript_name "Arhgdig-201"; exon_number 4; exon_id "ENSMUSE00001279611.2"; level 2; protein_id "ENSMUSP00000025019.3"; transcript_support_level "1"; mgi_id "MGI:108430"; tag "basic"; tag "Ensembl_canonical"; tag "GENCODE_Primary"; tag "appris_principal_1"; tag "CCDS"; ccdsid "CCDS28548.1"; havana_gene "OTTMUSG00000026505.1"; havana_transcript "OTTMUST00000065563.1";
chr17	HAVANA	CDS	26418726	26418802	0	-	2	gene_id "ENSMUSG00000073433.12"; transcript_id "ENSMUST00000025019.9"; gene_type "protein_coding"; gene_name "Arhgdig"; transcript_type "protein_coding"; transcript_name "Arhgdig-201"; exon_number 4; exon_id "ENSMUSE00001279611.2"; level 2; protein_id "ENSMUSP00000025019.3"; transcript_support_level "1"; mgi_id "MGI:108430"; tag "basic"; tag "Ensembl_canonical"; tag "GENCODE_Primary"; tag "appris_principal_1"; tag "CCDS"; ccdsid "CCDS28548.1"; havana_gene "OTTMUSG00000026505.1"; havana_transcript "OTTMUST00000065563.1";
chr17	HAVANA	exon	26418726	26418802	0	-	.	gene_id "ENSMUSG00000073433.12"; transcript_id "ENSMUST00000176847.8"; gene_type "protein_coding"; gene_name "Arhgdig"; transcript_type "protein_coding_CDS_not_defined"; transcript_name "Arhgdig-204"; exon_number 4; exon_id "ENSMUSE00001297889.2"; level 2; transcript_support_level "5"; mgi_id "MGI:108430"; havana_gene "OTTMUSG00000026505.1"; havana_transcript "OTTMUST00000103624.1";
chr17	ENSEMBL_gcm37	exon	26418726	26418802	6.70280097931264	-	.	gene_id "ENSMUSG00000073433.12"; transcript_id "ENSMUSG00000073433.12_tx_2"; exon_id "chr17_26418726_26418802_-"; exonnum "5"; txlen "835";
chr17	HAVANA	exon	26418726	26419344	0	-	.	gene_id "ENSMUSG00000073433.12"; transcript_id "ENSMUST00000155556.2"; gene_type "protein_coding"; gene_name "Arhgdig"; transcript_type "retained_intron"; transcript_name "Arhgdig-203"; exon_number 2; exon_id "ENSMUSE00000795010.2"; level 2; transcript_support_level "5"; mgi_id "MGI:108430"; havana_gene "OTTMUSG00000026505.1"; havana_transcript "OTTMUST00000065564.1";
chr17	HAVANA	exon	26418744	26418802	0	-	.	gene_id "ENSMUSG00000073433.12"; transcript_id "ENSMUST00000121959.3"; gene_type "protein_coding"; gene_name "Arhgdig"; transcript_type "protein_coding"; transcript_name "Arhgdig-202"; exon_number 4; exon_id "ENSMUSE00000713453.2"; level 2; protein_id "ENSMUSP00000113186.3"; transcript_support_level "3"; mgi_id "MGI:108430"; tag "RNA_Seq_supported_partial"; tag "basic"; havana_gene "OTTMUSG00000026505.1"; havana_transcript "OTTMUST00000065565.1";
chr17	HAVANA	CDS	26418744	26418802	0	-	2	gene_id "ENSMUSG00000073433.12"; transcript_id "ENSMUST00000121959.3"; gene_type "protein_coding"; gene_name "Arhgdig"; transcript_type "protein_coding"; transcript_name "Arhgdig-202"; exon_number 4; exon_id "ENSMUSE00000713453.2"; level 2; protein_id "ENSMUSP00000113186.3"; transcript_support_level "3"; mgi_id "MGI:108430"; tag "RNA_Seq_supported_partial"; tag "basic"; havana_gene "OTTMUSG00000026505.1"; havana_transcript "OTTMUST00000065565.1";
chr17	HAVANA	exon	26418989	26419072	0	-	.	gene_id "ENSMUSG00000073433.12"; transcript_id "ENSMUST00000025019.9"; gene_type "protein_coding"; gene_name "Arhgdig"; transcript_type "protein_coding"; transcript_name "Arhgdig-201"; exon_number 3; exon_id "ENSMUSE00001212192.2"; level 2; protein_id "ENSMUSP00000025019.3"; transcript_support_level "1"; mgi_id "MGI:108430"; tag "basic"; tag "Ensembl_canonical"; tag "GENCODE_Primary"; tag "appris_principal_1"; tag "CCDS"; ccdsid "CCDS28548.1"; havana_gene "OTTMUSG00000026505.1"; havana_transcript "OTTMUST00000065563.1";
chr17	HAVANA	CDS	26418989	26419072	0	-	2	gene_id "ENSMUSG00000073433.12"; transcript_id "ENSMUST00000025019.9"; gene_type "protein_coding"; gene_name "Arhgdig"; transcript_type "protein_coding"; transcript_name "Arhgdig-201"; exon_number 3; exon_id "ENSMUSE00001212192.2"; level 2; protein_id "ENSMUSP00000025019.3"; transcript_support_level "1"; mgi_id "MGI:108430"; tag "basic"; tag "Ensembl_canonical"; tag "GENCODE_Primary"; tag "appris_principal_1"; tag "CCDS"; ccdsid "CCDS28548.1"; havana_gene "OTTMUSG00000026505.1"; havana_transcript "OTTMUST00000065563.1";
chr17	HAVANA	exon	26418989	26419072	0	-	.	gene_id "ENSMUSG00000073433.12"; transcript_id "ENSMUST00000121959.3"; gene_type "protein_coding"; gene_name "Arhgdig"; transcript_type "protein_coding"; transcript_name "Arhgdig-202"; exon_number 3; exon_id "ENSMUSE00001212192.2"; level 2; protein_id "ENSMUSP00000113186.3"; transcript_support_level "3"; mgi_id "MGI:108430"; tag "RNA_Seq_supported_partial"; tag "basic"; havana_gene "OTTMUSG00000026505.1"; havana_transcript "OTTMUST00000065565.1";
chr17	HAVANA	CDS	26418989	26419072	0	-	2	gene_id "ENSMUSG00000073433.12"; transcript_id "ENSMUST00000121959.3"; gene_type "protein_coding"; gene_name "Arhgdig"; transcript_type "protein_coding"; transcript_name "Arhgdig-202"; exon_number 3; exon_id "ENSMUSE00001212192.2"; level 2; protein_id "ENSMUSP00000113186.3"; transcript_support_level "3"; mgi_id "MGI:108430"; tag "RNA_Seq_supported_partial"; tag "basic"; havana_gene "OTTMUSG00000026505.1"; havana_transcript "OTTMUST00000065565.1";
chr17	HAVANA	exon	26418989	26419072	0	-	.	gene_id "ENSMUSG00000073433.12"; transcript_id "ENSMUST00000176847.8"; gene_type "protein_coding"; gene_name "Arhgdig"; transcript_type "protein_coding_CDS_not_defined"; transcript_name "Arhgdig-204"; exon_number 3; exon_id "ENSMUSE00001248868.2"; level 2; transcript_support_level "5"; mgi_id "MGI:108430"; havana_gene "OTTMUSG00000026505.1"; havana_transcript "OTTMUST00000103624.1";
chr17	ENSEMBL_gcm37	exon	26418989	26419072	6.70280097931264	-	.	gene_id "ENSMUSG00000073433.12"; transcript_id "ENSMUSG00000073433.12_tx_2"; exon_id "chr17_26418989_26419072_-"; exonnum "4"; txlen "835";
chr17	HAVANA	exon	26419165	26419344	0	-	.	gene_id "ENSMUSG00000073433.12"; transcript_id "ENSMUST00000025019.9"; gene_type "protein_coding"; gene_name "Arhgdig"; transcript_type "protein_coding"; transcript_name "Arhgdig-201"; exon_number 2; exon_id "ENSMUSE00001281203.2"; level 2; protein_id "ENSMUSP00000025019.3"; transcript_support_level "1"; mgi_id "MGI:108430"; tag "basic"; tag "Ensembl_canonical"; tag "GENCODE_Primary"; tag "appris_principal_1"; tag "CCDS"; ccdsid "CCDS28548.1"; havana_gene "OTTMUSG00000026505.1"; havana_transcript "OTTMUST00000065563.1";
chr17	HAVANA	CDS	26419165	26419344	0	-	2	gene_id "ENSMUSG00000073433.12"; transcript_id "ENSMUST00000025019.9"; gene_type "protein_coding"; gene_name "Arhgdig"; transcript_type "protein_coding"; transcript_name "Arhgdig-201"; exon_number 2; exon_id "ENSMUSE00001281203.2"; level 2; protein_id "ENSMUSP00000025019.3"; transcript_support_level "1"; mgi_id "MGI:108430"; tag "basic"; tag "Ensembl_canonical"; tag "GENCODE_Primary"; tag "appris_principal_1"; tag "CCDS"; ccdsid "CCDS28548.1"; havana_gene "OTTMUSG00000026505.1"; havana_transcript "OTTMUST00000065563.1";
chr17	HAVANA	exon	26419165	26419344	0	-	.	gene_id "ENSMUSG00000073433.12"; transcript_id "ENSMUST00000121959.3"; gene_type "protein_coding"; gene_name "Arhgdig"; transcript_type "protein_coding"; transcript_name "Arhgdig-202"; exon_number 2; exon_id "ENSMUSE00001281203.2"; level 2; protein_id "ENSMUSP00000113186.3"; transcript_support_level "3"; mgi_id "MGI:108430"; tag "RNA_Seq_supported_partial"; tag "basic"; havana_gene "OTTMUSG00000026505.1"; havana_transcript "OTTMUST00000065565.1";
chr17	HAVANA	CDS	26419165	26419344	0	-	2	gene_id "ENSMUSG00000073433.12"; transcript_id "ENSMUST00000121959.3"; gene_type "protein_coding"; gene_name "Arhgdig"; transcript_type "protein_coding"; transcript_name "Arhgdig-202"; exon_number 2; exon_id "ENSMUSE00001281203.2"; level 2; protein_id "ENSMUSP00000113186.3"; transcript_support_level "3"; mgi_id "MGI:108430"; tag "RNA_Seq_supported_partial"; tag "basic"; havana_gene "OTTMUSG00000026505.1"; havana_transcript "OTTMUST00000065565.1";
chr17	HAVANA	exon	26419165	26419344	0	-	.	gene_id "ENSMUSG00000073433.12"; transcript_id "ENSMUST00000176847.8"; gene_type "protein_coding"; gene_name "Arhgdig"; transcript_type "protein_coding_CDS_not_defined"; transcript_name "Arhgdig-204"; exon_number 2; exon_id "ENSMUSE00001295277.2"; level 2; transcript_support_level "5"; mgi_id "MGI:108430"; havana_gene "OTTMUSG00000026505.1"; havana_transcript "OTTMUST00000103624.1";
chr17	ENSEMBL_gcm37	exon	26419165	26419344	6.70280097931264	-	.	gene_id "ENSMUSG00000073433.12"; transcript_id "ENSMUSG00000073433.12_tx_2"; exon_id "chr17_26419165_26419344_-"; exonnum "3"; txlen "835";
chr17	HAVANA	CDS	26420045	26420117	0	-	0	gene_id "ENSMUSG00000073433.12"; transcript_id "ENSMUST00000025019.9"; gene_type "protein_coding"; gene_name "Arhgdig"; transcript_type "protein_coding"; transcript_name "Arhgdig-201"; exon_number 1; exon_id "ENSMUSE00000390203.3"; level 2; protein_id "ENSMUSP00000025019.3"; transcript_support_level "1"; mgi_id "MGI:108430"; tag "basic"; tag "Ensembl_canonical"; tag "GENCODE_Primary"; tag "appris_principal_1"; tag "CCDS"; ccdsid "CCDS28548.1"; havana_gene "OTTMUSG00000026505.1"; havana_transcript "OTTMUST00000065563.1";
chr17	HAVANA	CDS	26420045	26420117	0	-	0	gene_id "ENSMUSG00000073433.12"; transcript_id "ENSMUST00000121959.3"; gene_type "protein_coding"; gene_name "Arhgdig"; transcript_type "protein_coding"; transcript_name "Arhgdig-202"; exon_number 1; exon_id "ENSMUSE00000717921.2"; level 2; protein_id "ENSMUSP00000113186.3"; transcript_support_level "3"; mgi_id "MGI:108430"; tag "RNA_Seq_supported_partial"; tag "basic"; havana_gene "OTTMUSG00000026505.1"; havana_transcript "OTTMUST00000065565.1";
chr17	HAVANA	exon	26420045	26420118	0	-	.	gene_id "ENSMUSG00000073433.12"; transcript_id "ENSMUST00000155556.2"; gene_type "protein_coding"; gene_name "Arhgdig"; transcript_type "retained_intron"; transcript_name "Arhgdig-203"; exon_number 1; exon_id "ENSMUSE00000758167.2"; level 2; transcript_support_level "5"; mgi_id "MGI:108430"; havana_gene "OTTMUSG00000026505.1"; havana_transcript "OTTMUST00000065564.1";
chr17	HAVANA	exon	26420045	26420324	0	-	.	gene_id "ENSMUSG00000073433.12"; transcript_id "ENSMUST00000025019.9"; gene_type "protein_coding"; gene_name "Arhgdig"; transcript_type "protein_coding"; transcript_name "Arhgdig-201"; exon_number 1; exon_id "ENSMUSE00000390203.3"; level 2; protein_id "ENSMUSP00000025019.3"; transcript_support_level "1"; mgi_id "MGI:108430"; tag "basic"; tag "Ensembl_canonical"; tag "GENCODE_Primary"; tag "appris_principal_1"; tag "CCDS"; ccdsid "CCDS28548.1"; havana_gene "OTTMUSG00000026505.1"; havana_transcript "OTTMUST00000065563.1";
chr17	HAVANA	exon	26420045	26420343	0	-	.	gene_id "ENSMUSG00000073433.12"; transcript_id "ENSMUST00000121959.3"; gene_type "protein_coding"; gene_name "Arhgdig"; transcript_type "protein_coding"; transcript_name "Arhgdig-202"; exon_number 1; exon_id "ENSMUSE00000717921.2"; level 2; protein_id "ENSMUSP00000113186.3"; transcript_support_level "3"; mgi_id "MGI:108430"; tag "RNA_Seq_supported_partial"; tag "basic"; havana_gene "OTTMUSG00000026505.1"; havana_transcript "OTTMUST00000065565.1";
chr17	HAVANA	start_codon	26420115	26420117	0	-	0	gene_id "ENSMUSG00000073433.12"; transcript_id "ENSMUST00000025019.9"; gene_type "protein_coding"; gene_name "Arhgdig"; transcript_type "protein_coding"; transcript_name "Arhgdig-201"; exon_number 1; exon_id "ENSMUSE00000390203.3"; level 2; protein_id "ENSMUSP00000025019.3"; transcript_support_level "1"; mgi_id "MGI:108430"; tag "basic"; tag "Ensembl_canonical"; tag "GENCODE_Primary"; tag "appris_principal_1"; tag "CCDS"; ccdsid "CCDS28548.1"; havana_gene "OTTMUSG00000026505.1"; havana_transcript "OTTMUST00000065563.1";
chr17	HAVANA	start_codon	26420115	26420117	0	-	0	gene_id "ENSMUSG00000073433.12"; transcript_id "ENSMUST00000121959.3"; gene_type "protein_coding"; gene_name "Arhgdig"; transcript_type "protein_coding"; transcript_name "Arhgdig-202"; exon_number 1; exon_id "ENSMUSE00000717921.2"; level 2; protein_id "ENSMUSP00000113186.3"; transcript_support_level "3"; mgi_id "MGI:108430"; tag "RNA_Seq_supported_partial"; tag "basic"; havana_gene "OTTMUSG00000026505.1"; havana_transcript "OTTMUST00000065565.1";
chr17	HAVANA	UTR	26420118	26420324	0	-	.	gene_id "ENSMUSG00000073433.12"; transcript_id "ENSMUST00000025019.9"; gene_type "protein_coding"; gene_name "Arhgdig"; transcript_type "protein_coding"; transcript_name "Arhgdig-201"; exon_number 1; exon_id "ENSMUSE00000390203.3"; level 2; protein_id "ENSMUSP00000025019.3"; transcript_support_level "1"; mgi_id "MGI:108430"; tag "basic"; tag "Ensembl_canonical"; tag "GENCODE_Primary"; tag "appris_principal_1"; tag "CCDS"; ccdsid "CCDS28548.1"; havana_gene "OTTMUSG00000026505.1"; havana_transcript "OTTMUST00000065563.1";
chr17	HAVANA	UTR	26420118	26420343	0	-	.	gene_id "ENSMUSG00000073433.12"; transcript_id "ENSMUST00000121959.3"; gene_type "protein_coding"; gene_name "Arhgdig"; transcript_type "protein_coding"; transcript_name "Arhgdig-202"; exon_number 1; exon_id "ENSMUSE00000717921.2"; level 2; protein_id "ENSMUSP00000113186.3"; transcript_support_level "3"; mgi_id "MGI:108430"; tag "RNA_Seq_supported_partial"; tag "basic"; havana_gene "OTTMUSG00000026505.1"; havana_transcript "OTTMUST00000065565.1";
chr17	sragcm37_mid	exon	26425659	26425757	6.70280097931264	-	.	gene_id "ENSMUSG00000073433.12"; transcript_id "ENSMUSG00000073433.12_tx_2"; exon_id "chr17_26425659_26425757_-"; exonnum "2"; txlen "835";
chr17	HAVANA	exon	26426524	26426760	0	-	.	gene_id "ENSMUSG00000073433.12"; transcript_id "ENSMUST00000176847.8"; gene_type "protein_coding"; gene_name "Arhgdig"; transcript_type "protein_coding_CDS_not_defined"; transcript_name "Arhgdig-204"; exon_number 1; exon_id "ENSMUSE00000952295.2"; level 2; transcript_support_level "5"; mgi_id "MGI:108430"; havana_gene "OTTMUSG00000026505.1"; havana_transcript "OTTMUST00000103624.1";
chr17	ENSEMBL_gcm37	exon	26426524	26426760	6.70280097931264	-	.	gene_id "ENSMUSG00000073433.12"; transcript_id "ENSMUSG00000073433.12_tx_2"; exon_id "chr17_26426524_26426760_-"; exonnum "1"; txlen "835";
chr17	HAVANA	UTR	26430796	26432482	0	-	.	gene_id "ENSMUSG00000024187.16"; transcript_id "ENSMUST00000114988.8"; gene_type "protein_coding"; gene_name "Fam234a"; transcript_type "protein_coding"; transcript_name "Fam234a-201"; exon_number 13; exon_id "ENSMUSE00000701342.2"; level 2; protein_id "ENSMUSP00000110639.2"; transcript_support_level "1"; mgi_id "MGI:2146854"; tag "RNA_Seq_supported_partial"; tag "basic"; tag "Ensembl_canonical"; tag "GENCODE_Primary"; tag "appris_principal_1"; tag "CCDS"; ccdsid "CCDS37512.1"; havana_gene "OTTMUSG00000026503.1"; havana_transcript "OTTMUST00000065551.1";
chr17	HAVANA	exon	26430796	26432691	0	-	.	gene_id "ENSMUSG00000024187.16"; transcript_id "ENSMUST00000114988.8"; gene_type "protein_coding"; gene_name "Fam234a"; transcript_type "protein_coding"; transcript_name "Fam234a-201"; exon_number 13; exon_id "ENSMUSE00000701342.2"; level 2; protein_id "ENSMUSP00000110639.2"; transcript_support_level "1"; mgi_id "MGI:2146854"; tag "RNA_Seq_supported_partial"; tag "basic"; tag "Ensembl_canonical"; tag "GENCODE_Primary"; tag "appris_principal_1"; tag "CCDS"; ccdsid "CCDS37512.1"; havana_gene "OTTMUSG00000026503.1"; havana_transcript "OTTMUST00000065551.1";
chr17	HAVANA	transcript	26430796	26463197	0	-	.	gene_id "ENSMUSG00000024187.16"; transcript_id "ENSMUST00000114988.8"; gene_type "protein_coding"; gene_name "Fam234a"; transcript_type "protein_coding"; transcript_name "Fam234a-201"; level 2; protein_id "ENSMUSP00000110639.2"; transcript_support_level "1"; mgi_id "MGI:2146854"; tag "RNA_Seq_supported_partial"; tag "basic"; tag "Ensembl_canonical"; tag "GENCODE_Primary"; tag "appris_principal_1"; tag "CCDS"; ccdsid "CCDS37512.1"; havana_gene "OTTMUSG00000026503.1"; havana_transcript "OTTMUST00000065551.1";
chr17	HAVANA	gene	26430796	26463216	0	-	.	gene_id "ENSMUSG00000024187.16"; gene_type "protein_coding"; gene_name "Fam234a"; level 2; mgi_id "MGI:2146854"; havana_gene "OTTMUSG00000026503.1";
chr17	HAVANA	UTR	26431665	26432482	0	-	.	gene_id "ENSMUSG00000024187.16"; transcript_id "ENSMUST00000234262.2"; gene_type "protein_coding"; gene_name "Fam234a"; transcript_type "protein_coding"; transcript_name "Fam234a-207"; exon_number 13; exon_id "ENSMUSE00001452541.2"; level 2; protein_id "ENSMUSP00000157155.2"; mgi_id "MGI:2146854"; tag "alternative_5_UTR"; tag "inferred_transcript_model"; tag "RNA_Seq_supported_partial"; tag "basic"; tag "appris_principal_1"; tag "CCDS"; ccdsid "CCDS37512.1"; havana_gene "OTTMUSG00000026503.1"; havana_transcript "OTTMUST00000177339.1";
chr17	HAVANA	UTR	26431665	26432482	0	-	.	gene_id "ENSMUSG00000024187.16"; transcript_id "ENSMUST00000234554.2"; gene_type "protein_coding"; gene_name "Fam234a"; transcript_type "protein_coding"; transcript_name "Fam234a-208"; exon_number 13; exon_id "ENSMUSE00001452541.2"; level 2; protein_id "ENSMUSP00000157362.2"; mgi_id "MGI:2146854"; tag "alternative_5_UTR"; tag "RNA_Seq_supported_partial"; tag "upstream_ATG"; tag "basic"; tag "appris_principal_1"; tag "CCDS"; ccdsid "CCDS37512.1"; havana_gene "OTTMUSG00000026503.1"; havana_transcript "OTTMUST00000177336.1";
chr17	HAVANA	exon	26431665	26432691	0	-	.	gene_id "ENSMUSG00000024187.16"; transcript_id "ENSMUST00000234262.2"; gene_type "protein_coding"; gene_name "Fam234a"; transcript_type "protein_coding"; transcript_name "Fam234a-207"; exon_number 13; exon_id "ENSMUSE00001452541.2"; level 2; protein_id "ENSMUSP00000157155.2"; mgi_id "MGI:2146854"; tag "alternative_5_UTR"; tag "inferred_transcript_model"; tag "RNA_Seq_supported_partial"; tag "basic"; tag "appris_principal_1"; tag "CCDS"; ccdsid "CCDS37512.1"; havana_gene "OTTMUSG00000026503.1"; havana_transcript "OTTMUST00000177339.1";
chr17	HAVANA	exon	26431665	26432691	0	-	.	gene_id "ENSMUSG00000024187.16"; transcript_id "ENSMUST00000234554.2"; gene_type "protein_coding"; gene_name "Fam234a"; transcript_type "protein_coding"; transcript_name "Fam234a-208"; exon_number 13; exon_id "ENSMUSE00001452541.2"; level 2; protein_id "ENSMUSP00000157362.2"; mgi_id "MGI:2146854"; tag "alternative_5_UTR"; tag "RNA_Seq_supported_partial"; tag "upstream_ATG"; tag "basic"; tag "appris_principal_1"; tag "CCDS"; ccdsid "CCDS37512.1"; havana_gene "OTTMUSG00000026503.1"; havana_transcript "OTTMUST00000177336.1";
chr17	HAVANA	transcript	26431665	26463142	0	-	.	gene_id "ENSMUSG00000024187.16"; transcript_id "ENSMUST00000234262.2"; gene_type "protein_coding"; gene_name "Fam234a"; transcript_type "protein_coding"; transcript_name "Fam234a-207"; level 2; protein_id "ENSMUSP00000157155.2"; mgi_id "MGI:2146854"; tag "alternative_5_UTR"; tag "inferred_transcript_model"; tag "RNA_Seq_supported_partial"; tag "basic"; tag "appris_principal_1"; tag "CCDS"; ccdsid "CCDS37512.1"; havana_gene "OTTMUSG00000026503.1"; havana_transcript "OTTMUST00000177339.1";
chr17	HAVANA	transcript	26431665	26463196	0	-	.	gene_id "ENSMUSG00000024187.16"; transcript_id "ENSMUST00000234554.2"; gene_type "protein_coding"; gene_name "Fam234a"; transcript_type "protein_coding"; transcript_name "Fam234a-208"; level 2; protein_id "ENSMUSP00000157362.2"; mgi_id "MGI:2146854"; tag "alternative_5_UTR"; tag "RNA_Seq_supported_partial"; tag "upstream_ATG"; tag "basic"; tag "appris_principal_1"; tag "CCDS"; ccdsid "CCDS37512.1"; havana_gene "OTTMUSG00000026503.1"; havana_transcript "OTTMUST00000177336.1";
chr17	HAVANA	UTR	26431684	26432482	0	-	.	gene_id "ENSMUSG00000024187.16"; transcript_id "ENSMUST00000234687.2"; gene_type "protein_coding"; gene_name "Fam234a"; transcript_type "protein_coding"; transcript_name "Fam234a-209"; exon_number 13; exon_id "ENSMUSE00000785171.3"; level 2; protein_id "ENSMUSP00000157219.2"; mgi_id "MGI:2146854"; tag "alternative_5_UTR"; tag "RNA_Seq_supported_partial"; tag "basic"; tag "appris_principal_1"; tag "CCDS"; ccdsid "CCDS37512.1"; havana_gene "OTTMUSG00000026503.1"; havana_transcript "OTTMUST00000177337.1";
chr17	HAVANA	UTR	26431684	26432482	0	-	.	gene_id "ENSMUSG00000024187.16"; transcript_id "ENSMUST00000141240.3"; gene_type "protein_coding"; gene_name "Fam234a"; transcript_type "protein_coding"; transcript_name "Fam234a-203"; exon_number 12; exon_id "ENSMUSE00000785171.3"; level 2; protein_id "ENSMUSP00000115724.3"; transcript_support_level "5"; mgi_id "MGI:2146854"; tag "RNA_Seq_supported_partial"; tag "basic"; havana_gene "OTTMUSG00000026503.1"; havana_transcript "OTTMUST00000177335.1";
chr17	HAVANA	UTR	26431684	26432482	0	-	.	gene_id "ENSMUSG00000024187.16"; transcript_id "ENSMUST00000234175.2"; gene_type "protein_coding"; gene_name "Fam234a"; transcript_type "protein_coding"; transcript_name "Fam234a-206"; exon_number 12; exon_id "ENSMUSE00000785171.3"; level 2; protein_id "ENSMUSP00000157032.2"; mgi_id "MGI:2146854"; tag "alternative_5_UTR"; tag "RNA_Seq_supported_partial"; tag "basic"; tag "appris_principal_1"; tag "CCDS"; ccdsid "CCDS37512.1"; havana_gene "OTTMUSG00000026503.1"; havana_transcript "OTTMUST00000177338.1";
chr17	HAVANA	exon	26431684	26432691	0	-	.	gene_id "ENSMUSG00000024187.16"; transcript_id "ENSMUST00000234687.2"; gene_type "protein_coding"; gene_name "Fam234a"; transcript_type "protein_coding"; transcript_name "Fam234a-209"; exon_number 13; exon_id "ENSMUSE00000785171.3"; level 2; protein_id "ENSMUSP00000157219.2"; mgi_id "MGI:2146854"; tag "alternative_5_UTR"; tag "RNA_Seq_supported_partial"; tag "basic"; tag "appris_principal_1"; tag "CCDS"; ccdsid "CCDS37512.1"; havana_gene "OTTMUSG00000026503.1"; havana_transcript "OTTMUST00000177337.1";
chr17	HAVANA	exon	26431684	26432691	0	-	.	gene_id "ENSMUSG00000024187.16"; transcript_id "ENSMUST00000141240.3"; gene_type "protein_coding"; gene_name "Fam234a"; transcript_type "protein_coding"; transcript_name "Fam234a-203"; exon_number 12; exon_id "ENSMUSE00000785171.3"; level 2; protein_id "ENSMUSP00000115724.3"; transcript_support_level "5"; mgi_id "MGI:2146854"; tag "RNA_Seq_supported_partial"; tag "basic"; havana_gene "OTTMUSG00000026503.1"; havana_transcript "OTTMUST00000177335.1";
chr17	HAVANA	exon	26431684	26432691	0	-	.	gene_id "ENSMUSG00000024187.16"; transcript_id "ENSMUST00000234175.2"; gene_type "protein_coding"; gene_name "Fam234a"; transcript_type "protein_coding"; transcript_name "Fam234a-206"; exon_number 12; exon_id "ENSMUSE00000785171.3"; level 2; protein_id "ENSMUSP00000157032.2"; mgi_id "MGI:2146854"; tag "alternative_5_UTR"; tag "RNA_Seq_supported_partial"; tag "basic"; tag "appris_principal_1"; tag "CCDS"; ccdsid "CCDS37512.1"; havana_gene "OTTMUSG00000026503.1"; havana_transcript "OTTMUST00000177338.1";
chr17	ENSEMBL_gcm37	exon	26431684	26432691	4.88018616003787	-	.	gene_id "ENSMUSG00000024187.16"; transcript_id "ENSMUSG00000024187.16_tx_3"; exon_id "chr17_26431684_26432691_-"; exonnum "13"; txlen "2773";
chr17	HAVANA	transcript	26431684	26463188	0	-	.	gene_id "ENSMUSG00000024187.16"; transcript_id "ENSMUST00000234687.2"; gene_type "protein_coding"; gene_name "Fam234a"; transcript_type "protein_coding"; transcript_name "Fam234a-209"; level 2; protein_id "ENSMUSP00000157219.2"; mgi_id "MGI:2146854"; tag "alternative_5_UTR"; tag "RNA_Seq_supported_partial"; tag "basic"; tag "appris_principal_1"; tag "CCDS"; ccdsid "CCDS37512.1"; havana_gene "OTTMUSG00000026503.1"; havana_transcript "OTTMUST00000177337.1";
chr17	HAVANA	transcript	26431684	26463197	0	-	.	gene_id "ENSMUSG00000024187.16"; transcript_id "ENSMUST00000141240.3"; gene_type "protein_coding"; gene_name "Fam234a"; transcript_type "protein_coding"; transcript_name "Fam234a-203"; level 2; protein_id "ENSMUSP00000115724.3"; transcript_support_level "5"; mgi_id "MGI:2146854"; tag "RNA_Seq_supported_partial"; tag "basic"; havana_gene "OTTMUSG00000026503.1"; havana_transcript "OTTMUST00000177335.1";
chr17	HAVANA	transcript	26431684	26463216	0	-	.	gene_id "ENSMUSG00000024187.16"; transcript_id "ENSMUST00000234175.2"; gene_type "protein_coding"; gene_name "Fam234a"; transcript_type "protein_coding"; transcript_name "Fam234a-206"; level 2; protein_id "ENSMUSP00000157032.2"; mgi_id "MGI:2146854"; tag "alternative_5_UTR"; tag "RNA_Seq_supported_partial"; tag "basic"; tag "appris_principal_1"; tag "CCDS"; ccdsid "CCDS37512.1"; havana_gene "OTTMUSG00000026503.1"; havana_transcript "OTTMUST00000177338.1";
chr17	HAVANA	UTR	26431687	26432482	0	-	.	gene_id "ENSMUSG00000024187.16"; transcript_id "ENSMUST00000118487.8"; gene_type "protein_coding"; gene_name "Fam234a"; transcript_type "protein_coding"; transcript_name "Fam234a-202"; exon_number 12; exon_id "ENSMUSE00000717412.2"; level 2; protein_id "ENSMUSP00000113418.2"; transcript_support_level "1"; mgi_id "MGI:2146854"; tag "basic"; tag "appris_principal_1"; tag "CCDS"; ccdsid "CCDS37512.1"; havana_gene "OTTMUSG00000026503.1"; havana_transcript "OTTMUST00000065552.1";
chr17	HAVANA	exon	26431687	26432691	0	-	.	gene_id "ENSMUSG00000024187.16"; transcript_id "ENSMUST00000118487.8"; gene_type "protein_coding"; gene_name "Fam234a"; transcript_type "protein_coding"; transcript_name "Fam234a-202"; exon_number 12; exon_id "ENSMUSE00000717412.2"; level 2; protein_id "ENSMUSP00000113418.2"; transcript_support_level "1"; mgi_id "MGI:2146854"; tag "basic"; tag "appris_principal_1"; tag "CCDS"; ccdsid "CCDS37512.1"; havana_gene "OTTMUSG00000026503.1"; havana_transcript "OTTMUST00000065552.1";
chr17	HAVANA	transcript	26431687	26463115	0	-	.	gene_id "ENSMUSG00000024187.16"; transcript_id "ENSMUST00000118487.8"; gene_type "protein_coding"; gene_name "Fam234a"; transcript_type "protein_coding"; transcript_name "Fam234a-202"; level 2; protein_id "ENSMUSP00000113418.2"; transcript_support_level "1"; mgi_id "MGI:2146854"; tag "basic"; tag "appris_principal_1"; tag "CCDS"; ccdsid "CCDS37512.1"; havana_gene "OTTMUSG00000026503.1"; havana_transcript "OTTMUST00000065552.1";
chr17	HAVANA	stop_codon	26432480	26432482	0	-	0	gene_id "ENSMUSG00000024187.16"; transcript_id "ENSMUST00000114988.8"; gene_type "protein_coding"; gene_name "Fam234a"; transcript_type "protein_coding"; transcript_name "Fam234a-201"; exon_number 13; exon_id "ENSMUSE00000701342.2"; level 2; protein_id "ENSMUSP00000110639.2"; transcript_support_level "1"; mgi_id "MGI:2146854"; tag "RNA_Seq_supported_partial"; tag "basic"; tag "Ensembl_canonical"; tag "GENCODE_Primary"; tag "appris_principal_1"; tag "CCDS"; ccdsid "CCDS37512.1"; havana_gene "OTTMUSG00000026503.1"; havana_transcript "OTTMUST00000065551.1";
chr17	HAVANA	stop_codon	26432480	26432482	0	-	0	gene_id "ENSMUSG00000024187.16"; transcript_id "ENSMUST00000234262.2"; gene_type "protein_coding"; gene_name "Fam234a"; transcript_type "protein_coding"; transcript_name "Fam234a-207"; exon_number 13; exon_id "ENSMUSE00001452541.2"; level 2; protein_id "ENSMUSP00000157155.2"; mgi_id "MGI:2146854"; tag "alternative_5_UTR"; tag "inferred_transcript_model"; tag "RNA_Seq_supported_partial"; tag "basic"; tag "appris_principal_1"; tag "CCDS"; ccdsid "CCDS37512.1"; havana_gene "OTTMUSG00000026503.1"; havana_transcript "OTTMUST00000177339.1";
chr17	HAVANA	stop_codon	26432480	26432482	0	-	0	gene_id "ENSMUSG00000024187.16"; transcript_id "ENSMUST00000234554.2"; gene_type "protein_coding"; gene_name "Fam234a"; transcript_type "protein_coding"; transcript_name "Fam234a-208"; exon_number 13; exon_id "ENSMUSE00001452541.2"; level 2; protein_id "ENSMUSP00000157362.2"; mgi_id "MGI:2146854"; tag "alternative_5_UTR"; tag "RNA_Seq_supported_partial"; tag "upstream_ATG"; tag "basic"; tag "appris_principal_1"; tag "CCDS"; ccdsid "CCDS37512.1"; havana_gene "OTTMUSG00000026503.1"; havana_transcript "OTTMUST00000177336.1";
chr17	HAVANA	stop_codon	26432480	26432482	0	-	0	gene_id "ENSMUSG00000024187.16"; transcript_id "ENSMUST00000234687.2"; gene_type "protein_coding"; gene_name "Fam234a"; transcript_type "protein_coding"; transcript_name "Fam234a-209"; exon_number 13; exon_id "ENSMUSE00000785171.3"; level 2; protein_id "ENSMUSP00000157219.2"; mgi_id "MGI:2146854"; tag "alternative_5_UTR"; tag "RNA_Seq_supported_partial"; tag "basic"; tag "appris_principal_1"; tag "CCDS"; ccdsid "CCDS37512.1"; havana_gene "OTTMUSG00000026503.1"; havana_transcript "OTTMUST00000177337.1";
chr17	HAVANA	stop_codon	26432480	26432482	0	-	0	gene_id "ENSMUSG00000024187.16"; transcript_id "ENSMUST00000141240.3"; gene_type "protein_coding"; gene_name "Fam234a"; transcript_type "protein_coding"; transcript_name "Fam234a-203"; exon_number 12; exon_id "ENSMUSE00000785171.3"; level 2; protein_id "ENSMUSP00000115724.3"; transcript_support_level "5"; mgi_id "MGI:2146854"; tag "RNA_Seq_supported_partial"; tag "basic"; havana_gene "OTTMUSG00000026503.1"; havana_transcript "OTTMUST00000177335.1";
chr17	HAVANA	stop_codon	26432480	26432482	0	-	0	gene_id "ENSMUSG00000024187.16"; transcript_id "ENSMUST00000234175.2"; gene_type "protein_coding"; gene_name "Fam234a"; transcript_type "protein_coding"; transcript_name "Fam234a-206"; exon_number 12; exon_id "ENSMUSE00000785171.3"; level 2; protein_id "ENSMUSP00000157032.2"; mgi_id "MGI:2146854"; tag "alternative_5_UTR"; tag "RNA_Seq_supported_partial"; tag "basic"; tag "appris_principal_1"; tag "CCDS"; ccdsid "CCDS37512.1"; havana_gene "OTTMUSG00000026503.1"; havana_transcript "OTTMUST00000177338.1";
chr17	HAVANA	stop_codon	26432480	26432482	0	-	0	gene_id "ENSMUSG00000024187.16"; transcript_id "ENSMUST00000118487.8"; gene_type "protein_coding"; gene_name "Fam234a"; transcript_type "protein_coding"; transcript_name "Fam234a-202"; exon_number 12; exon_id "ENSMUSE00000717412.2"; level 2; protein_id "ENSMUSP00000113418.2"; transcript_support_level "1"; mgi_id "MGI:2146854"; tag "basic"; tag "appris_principal_1"; tag "CCDS"; ccdsid "CCDS37512.1"; havana_gene "OTTMUSG00000026503.1"; havana_transcript "OTTMUST00000065552.1";
chr17	HAVANA	CDS	26432483	26432691	0	-	2	gene_id "ENSMUSG00000024187.16"; transcript_id "ENSMUST00000114988.8"; gene_type "protein_coding"; gene_name "Fam234a"; transcript_type "protein_coding"; transcript_name "Fam234a-201"; exon_number 13; exon_id "ENSMUSE00000701342.2"; level 2; protein_id "ENSMUSP00000110639.2"; transcript_support_level "1"; mgi_id "MGI:2146854"; tag "RNA_Seq_supported_partial"; tag "basic"; tag "Ensembl_canonical"; tag "GENCODE_Primary"; tag "appris_principal_1"; tag "CCDS"; ccdsid "CCDS37512.1"; havana_gene "OTTMUSG00000026503.1"; havana_transcript "OTTMUST00000065551.1";
chr17	HAVANA	CDS	26432483	26432691	0	-	2	gene_id "ENSMUSG00000024187.16"; transcript_id "ENSMUST00000234262.2"; gene_type "protein_coding"; gene_name "Fam234a"; transcript_type "protein_coding"; transcript_name "Fam234a-207"; exon_number 13; exon_id "ENSMUSE00001452541.2"; level 2; protein_id "ENSMUSP00000157155.2"; mgi_id "MGI:2146854"; tag "alternative_5_UTR"; tag "inferred_transcript_model"; tag "RNA_Seq_supported_partial"; tag "basic"; tag "appris_principal_1"; tag "CCDS"; ccdsid "CCDS37512.1"; havana_gene "OTTMUSG00000026503.1"; havana_transcript "OTTMUST00000177339.1";
chr17	HAVANA	CDS	26432483	26432691	0	-	2	gene_id "ENSMUSG00000024187.16"; transcript_id "ENSMUST00000234554.2"; gene_type "protein_coding"; gene_name "Fam234a"; transcript_type "protein_coding"; transcript_name "Fam234a-208"; exon_number 13; exon_id "ENSMUSE00001452541.2"; level 2; protein_id "ENSMUSP00000157362.2"; mgi_id "MGI:2146854"; tag "alternative_5_UTR"; tag "RNA_Seq_supported_partial"; tag "upstream_ATG"; tag "basic"; tag "appris_principal_1"; tag "CCDS"; ccdsid "CCDS37512.1"; havana_gene "OTTMUSG00000026503.1"; havana_transcript "OTTMUST00000177336.1";
chr17	HAVANA	CDS	26432483	26432691	0	-	2	gene_id "ENSMUSG00000024187.16"; transcript_id "ENSMUST00000234687.2"; gene_type "protein_coding"; gene_name "Fam234a"; transcript_type "protein_coding"; transcript_name "Fam234a-209"; exon_number 13; exon_id "ENSMUSE00000785171.3"; level 2; protein_id "ENSMUSP00000157219.2"; mgi_id "MGI:2146854"; tag "alternative_5_UTR"; tag "RNA_Seq_supported_partial"; tag "basic"; tag "appris_principal_1"; tag "CCDS"; ccdsid "CCDS37512.1"; havana_gene "OTTMUSG00000026503.1"; havana_transcript "OTTMUST00000177337.1";
chr17	HAVANA	CDS	26432483	26432691	0	-	2	gene_id "ENSMUSG00000024187.16"; transcript_id "ENSMUST00000141240.3"; gene_type "protein_coding"; gene_name "Fam234a"; transcript_type "protein_coding"; transcript_name "Fam234a-203"; exon_number 12; exon_id "ENSMUSE00000785171.3"; level 2; protein_id "ENSMUSP00000115724.3"; transcript_support_level "5"; mgi_id "MGI:2146854"; tag "RNA_Seq_supported_partial"; tag "basic"; havana_gene "OTTMUSG00000026503.1"; havana_transcript "OTTMUST00000177335.1";
chr17	HAVANA	CDS	26432483	26432691	0	-	2	gene_id "ENSMUSG00000024187.16"; transcript_id "ENSMUST00000234175.2"; gene_type "protein_coding"; gene_name "Fam234a"; transcript_type "protein_coding"; transcript_name "Fam234a-206"; exon_number 12; exon_id "ENSMUSE00000785171.3"; level 2; protein_id "ENSMUSP00000157032.2"; mgi_id "MGI:2146854"; tag "alternative_5_UTR"; tag "RNA_Seq_supported_partial"; tag "basic"; tag "appris_principal_1"; tag "CCDS"; ccdsid "CCDS37512.1"; havana_gene "OTTMUSG00000026503.1"; havana_transcript "OTTMUST00000177338.1";
chr17	HAVANA	CDS	26432483	26432691	0	-	2	gene_id "ENSMUSG00000024187.16"; transcript_id "ENSMUST00000118487.8"; gene_type "protein_coding"; gene_name "Fam234a"; transcript_type "protein_coding"; transcript_name "Fam234a-202"; exon_number 12; exon_id "ENSMUSE00000717412.2"; level 2; protein_id "ENSMUSP00000113418.2"; transcript_support_level "1"; mgi_id "MGI:2146854"; tag "basic"; tag "appris_principal_1"; tag "CCDS"; ccdsid "CCDS37512.1"; havana_gene "OTTMUSG00000026503.1"; havana_transcript "OTTMUST00000065552.1";
chr17	HAVANA	exon	26432778	26432880	0	-	.	gene_id "ENSMUSG00000024187.16"; transcript_id "ENSMUST00000114988.8"; gene_type "protein_coding"; gene_name "Fam234a"; transcript_type "protein_coding"; transcript_name "Fam234a-201"; exon_number 12; exon_id "ENSMUSE00000139304.2"; level 2; protein_id "ENSMUSP00000110639.2"; transcript_support_level "1"; mgi_id "MGI:2146854"; tag "RNA_Seq_supported_partial"; tag "basic"; tag "Ensembl_canonical"; tag "GENCODE_Primary"; tag "appris_principal_1"; tag "CCDS"; ccdsid "CCDS37512.1"; havana_gene "OTTMUSG00000026503.1"; havana_transcript "OTTMUST00000065551.1";
chr17	HAVANA	CDS	26432778	26432880	0	-	0	gene_id "ENSMUSG00000024187.16"; transcript_id "ENSMUST00000114988.8"; gene_type "protein_coding"; gene_name "Fam234a"; transcript_type "protein_coding"; transcript_name "Fam234a-201"; exon_number 12; exon_id "ENSMUSE00000139304.2"; level 2; protein_id "ENSMUSP00000110639.2"; transcript_support_level "1"; mgi_id "MGI:2146854"; tag "RNA_Seq_supported_partial"; tag "basic"; tag "Ensembl_canonical"; tag "GENCODE_Primary"; tag "appris_principal_1"; tag "CCDS"; ccdsid "CCDS37512.1"; havana_gene "OTTMUSG00000026503.1"; havana_transcript "OTTMUST00000065551.1";
chr17	HAVANA	exon	26432778	26432880	0	-	.	gene_id "ENSMUSG00000024187.16"; transcript_id "ENSMUST00000234262.2"; gene_type "protein_coding"; gene_name "Fam234a"; transcript_type "protein_coding"; transcript_name "Fam234a-207"; exon_number 12; exon_id "ENSMUSE00000139304.2"; level 2; protein_id "ENSMUSP00000157155.2"; mgi_id "MGI:2146854"; tag "alternative_5_UTR"; tag "inferred_transcript_model"; tag "RNA_Seq_supported_partial"; tag "basic"; tag "appris_principal_1"; tag "CCDS"; ccdsid "CCDS37512.1"; havana_gene "OTTMUSG00000026503.1"; havana_transcript "OTTMUST00000177339.1";
chr17	HAVANA	CDS	26432778	26432880	0	-	0	gene_id "ENSMUSG00000024187.16"; transcript_id "ENSMUST00000234262.2"; gene_type "protein_coding"; gene_name "Fam234a"; transcript_type "protein_coding"; transcript_name "Fam234a-207"; exon_number 12; exon_id "ENSMUSE00000139304.2"; level 2; protein_id "ENSMUSP00000157155.2"; mgi_id "MGI:2146854"; tag "alternative_5_UTR"; tag "inferred_transcript_model"; tag "RNA_Seq_supported_partial"; tag "basic"; tag "appris_principal_1"; tag "CCDS"; ccdsid "CCDS37512.1"; havana_gene "OTTMUSG00000026503.1"; havana_transcript "OTTMUST00000177339.1";
chr17	HAVANA	exon	26432778	26432880	0	-	.	gene_id "ENSMUSG00000024187.16"; transcript_id "ENSMUST00000234554.2"; gene_type "protein_coding"; gene_name "Fam234a"; transcript_type "protein_coding"; transcript_name "Fam234a-208"; exon_number 12; exon_id "ENSMUSE00000139304.2"; level 2; protein_id "ENSMUSP00000157362.2"; mgi_id "MGI:2146854"; tag "alternative_5_UTR"; tag "RNA_Seq_supported_partial"; tag "upstream_ATG"; tag "basic"; tag "appris_principal_1"; tag "CCDS"; ccdsid "CCDS37512.1"; havana_gene "OTTMUSG00000026503.1"; havana_transcript "OTTMUST00000177336.1";
chr17	HAVANA	CDS	26432778	26432880	0	-	0	gene_id "ENSMUSG00000024187.16"; transcript_id "ENSMUST00000234554.2"; gene_type "protein_coding"; gene_name "Fam234a"; transcript_type "protein_coding"; transcript_name "Fam234a-208"; exon_number 12; exon_id "ENSMUSE00000139304.2"; level 2; protein_id "ENSMUSP00000157362.2"; mgi_id "MGI:2146854"; tag "alternative_5_UTR"; tag "RNA_Seq_supported_partial"; tag "upstream_ATG"; tag "basic"; tag "appris_principal_1"; tag "CCDS"; ccdsid "CCDS37512.1"; havana_gene "OTTMUSG00000026503.1"; havana_transcript "OTTMUST00000177336.1";
chr17	HAVANA	exon	26432778	26432880	0	-	.	gene_id "ENSMUSG00000024187.16"; transcript_id "ENSMUST00000234687.2"; gene_type "protein_coding"; gene_name "Fam234a"; transcript_type "protein_coding"; transcript_name "Fam234a-209"; exon_number 12; exon_id "ENSMUSE00000139304.2"; level 2; protein_id "ENSMUSP00000157219.2"; mgi_id "MGI:2146854"; tag "alternative_5_UTR"; tag "RNA_Seq_supported_partial"; tag "basic"; tag "appris_principal_1"; tag "CCDS"; ccdsid "CCDS37512.1"; havana_gene "OTTMUSG00000026503.1"; havana_transcript "OTTMUST00000177337.1";
chr17	HAVANA	CDS	26432778	26432880	0	-	0	gene_id "ENSMUSG00000024187.16"; transcript_id "ENSMUST00000234687.2"; gene_type "protein_coding"; gene_name "Fam234a"; transcript_type "protein_coding"; transcript_name "Fam234a-209"; exon_number 12; exon_id "ENSMUSE00000139304.2"; level 2; protein_id "ENSMUSP00000157219.2"; mgi_id "MGI:2146854"; tag "alternative_5_UTR"; tag "RNA_Seq_supported_partial"; tag "basic"; tag "appris_principal_1"; tag "CCDS"; ccdsid "CCDS37512.1"; havana_gene "OTTMUSG00000026503.1"; havana_transcript "OTTMUST00000177337.1";
chr17	HAVANA	exon	26432778	26432880	0	-	.	gene_id "ENSMUSG00000024187.16"; transcript_id "ENSMUST00000141240.3"; gene_type "protein_coding"; gene_name "Fam234a"; transcript_type "protein_coding"; transcript_name "Fam234a-203"; exon_number 11; exon_id "ENSMUSE00000139304.2"; level 2; protein_id "ENSMUSP00000115724.3"; transcript_support_level "5"; mgi_id "MGI:2146854"; tag "RNA_Seq_supported_partial"; tag "basic"; havana_gene "OTTMUSG00000026503.1"; havana_transcript "OTTMUST00000177335.1";
chr17	HAVANA	CDS	26432778	26432880	0	-	0	gene_id "ENSMUSG00000024187.16"; transcript_id "ENSMUST00000141240.3"; gene_type "protein_coding"; gene_name "Fam234a"; transcript_type "protein_coding"; transcript_name "Fam234a-203"; exon_number 11; exon_id "ENSMUSE00000139304.2"; level 2; protein_id "ENSMUSP00000115724.3"; transcript_support_level "5"; mgi_id "MGI:2146854"; tag "RNA_Seq_supported_partial"; tag "basic"; havana_gene "OTTMUSG00000026503.1"; havana_transcript "OTTMUST00000177335.1";
chr17	HAVANA	exon	26432778	26432880	0	-	.	gene_id "ENSMUSG00000024187.16"; transcript_id "ENSMUST00000234175.2"; gene_type "protein_coding"; gene_name "Fam234a"; transcript_type "protein_coding"; transcript_name "Fam234a-206"; exon_number 11; exon_id "ENSMUSE00000139304.2"; level 2; protein_id "ENSMUSP00000157032.2"; mgi_id "MGI:2146854"; tag "alternative_5_UTR"; tag "RNA_Seq_supported_partial"; tag "basic"; tag "appris_principal_1"; tag "CCDS"; ccdsid "CCDS37512.1"; havana_gene "OTTMUSG00000026503.1"; havana_transcript "OTTMUST00000177338.1";
chr17	HAVANA	CDS	26432778	26432880	0	-	0	gene_id "ENSMUSG00000024187.16"; transcript_id "ENSMUST00000234175.2"; gene_type "protein_coding"; gene_name "Fam234a"; transcript_type "protein_coding"; transcript_name "Fam234a-206"; exon_number 11; exon_id "ENSMUSE00000139304.2"; level 2; protein_id "ENSMUSP00000157032.2"; mgi_id "MGI:2146854"; tag "alternative_5_UTR"; tag "RNA_Seq_supported_partial"; tag "basic"; tag "appris_principal_1"; tag "CCDS"; ccdsid "CCDS37512.1"; havana_gene "OTTMUSG00000026503.1"; havana_transcript "OTTMUST00000177338.1";
chr17	HAVANA	exon	26432778	26432880	0	-	.	gene_id "ENSMUSG00000024187.16"; transcript_id "ENSMUST00000118487.8"; gene_type "protein_coding"; gene_name "Fam234a"; transcript_type "protein_coding"; transcript_name "Fam234a-202"; exon_number 11; exon_id "ENSMUSE00000139304.2"; level 2; protein_id "ENSMUSP00000113418.2"; transcript_support_level "1"; mgi_id "MGI:2146854"; tag "basic"; tag "appris_principal_1"; tag "CCDS"; ccdsid "CCDS37512.1"; havana_gene "OTTMUSG00000026503.1"; havana_transcript "OTTMUST00000065552.1";
chr17	HAVANA	CDS	26432778	26432880	0	-	0	gene_id "ENSMUSG00000024187.16"; transcript_id "ENSMUST00000118487.8"; gene_type "protein_coding"; gene_name "Fam234a"; transcript_type "protein_coding"; transcript_name "Fam234a-202"; exon_number 11; exon_id "ENSMUSE00000139304.2"; level 2; protein_id "ENSMUSP00000113418.2"; transcript_support_level "1"; mgi_id "MGI:2146854"; tag "basic"; tag "appris_principal_1"; tag "CCDS"; ccdsid "CCDS37512.1"; havana_gene "OTTMUSG00000026503.1"; havana_transcript "OTTMUST00000065552.1";
chr17	ENSEMBL_gcm37	exon	26432778	26432880	4.88018616003787	-	.	gene_id "ENSMUSG00000024187.16"; transcript_id "ENSMUSG00000024187.16_tx_3"; exon_id "chr17_26432778_26432880_-"; exonnum "12"; txlen "2773";
chr17	HAVANA	exon	26433302	26433457	0	-	.	gene_id "ENSMUSG00000024187.16"; transcript_id "ENSMUST00000114988.8"; gene_type "protein_coding"; gene_name "Fam234a"; transcript_type "protein_coding"; transcript_name "Fam234a-201"; exon_number 11; exon_id "ENSMUSE00000139300.2"; level 2; protein_id "ENSMUSP00000110639.2"; transcript_support_level "1"; mgi_id "MGI:2146854"; tag "RNA_Seq_supported_partial"; tag "basic"; tag "Ensembl_canonical"; tag "GENCODE_Primary"; tag "appris_principal_1"; tag "CCDS"; ccdsid "CCDS37512.1"; havana_gene "OTTMUSG00000026503.1"; havana_transcript "OTTMUST00000065551.1";
chr17	HAVANA	CDS	26433302	26433457	0	-	0	gene_id "ENSMUSG00000024187.16"; transcript_id "ENSMUST00000114988.8"; gene_type "protein_coding"; gene_name "Fam234a"; transcript_type "protein_coding"; transcript_name "Fam234a-201"; exon_number 11; exon_id "ENSMUSE00000139300.2"; level 2; protein_id "ENSMUSP00000110639.2"; transcript_support_level "1"; mgi_id "MGI:2146854"; tag "RNA_Seq_supported_partial"; tag "basic"; tag "Ensembl_canonical"; tag "GENCODE_Primary"; tag "appris_principal_1"; tag "CCDS"; ccdsid "CCDS37512.1"; havana_gene "OTTMUSG00000026503.1"; havana_transcript "OTTMUST00000065551.1";
chr17	HAVANA	exon	26433302	26433457	0	-	.	gene_id "ENSMUSG00000024187.16"; transcript_id "ENSMUST00000234262.2"; gene_type "protein_coding"; gene_name "Fam234a"; transcript_type "protein_coding"; transcript_name "Fam234a-207"; exon_number 11; exon_id "ENSMUSE00000139300.2"; level 2; protein_id "ENSMUSP00000157155.2"; mgi_id "MGI:2146854"; tag "alternative_5_UTR"; tag "inferred_transcript_model"; tag "RNA_Seq_supported_partial"; tag "basic"; tag "appris_principal_1"; tag "CCDS"; ccdsid "CCDS37512.1"; havana_gene "OTTMUSG00000026503.1"; havana_transcript "OTTMUST00000177339.1";
chr17	HAVANA	CDS	26433302	26433457	0	-	0	gene_id "ENSMUSG00000024187.16"; transcript_id "ENSMUST00000234262.2"; gene_type "protein_coding"; gene_name "Fam234a"; transcript_type "protein_coding"; transcript_name "Fam234a-207"; exon_number 11; exon_id "ENSMUSE00000139300.2"; level 2; protein_id "ENSMUSP00000157155.2"; mgi_id "MGI:2146854"; tag "alternative_5_UTR"; tag "inferred_transcript_model"; tag "RNA_Seq_supported_partial"; tag "basic"; tag "appris_principal_1"; tag "CCDS"; ccdsid "CCDS37512.1"; havana_gene "OTTMUSG00000026503.1"; havana_transcript "OTTMUST00000177339.1";
chr17	HAVANA	exon	26433302	26433457	0	-	.	gene_id "ENSMUSG00000024187.16"; transcript_id "ENSMUST00000234554.2"; gene_type "protein_coding"; gene_name "Fam234a"; transcript_type "protein_coding"; transcript_name "Fam234a-208"; exon_number 11; exon_id "ENSMUSE00000139300.2"; level 2; protein_id "ENSMUSP00000157362.2"; mgi_id "MGI:2146854"; tag "alternative_5_UTR"; tag "RNA_Seq_supported_partial"; tag "upstream_ATG"; tag "basic"; tag "appris_principal_1"; tag "CCDS"; ccdsid "CCDS37512.1"; havana_gene "OTTMUSG00000026503.1"; havana_transcript "OTTMUST00000177336.1";
chr17	HAVANA	CDS	26433302	26433457	0	-	0	gene_id "ENSMUSG00000024187.16"; transcript_id "ENSMUST00000234554.2"; gene_type "protein_coding"; gene_name "Fam234a"; transcript_type "protein_coding"; transcript_name "Fam234a-208"; exon_number 11; exon_id "ENSMUSE00000139300.2"; level 2; protein_id "ENSMUSP00000157362.2"; mgi_id "MGI:2146854"; tag "alternative_5_UTR"; tag "RNA_Seq_supported_partial"; tag "upstream_ATG"; tag "basic"; tag "appris_principal_1"; tag "CCDS"; ccdsid "CCDS37512.1"; havana_gene "OTTMUSG00000026503.1"; havana_transcript "OTTMUST00000177336.1";
chr17	HAVANA	exon	26433302	26433457	0	-	.	gene_id "ENSMUSG00000024187.16"; transcript_id "ENSMUST00000234687.2"; gene_type "protein_coding"; gene_name "Fam234a"; transcript_type "protein_coding"; transcript_name "Fam234a-209"; exon_number 11; exon_id "ENSMUSE00000139300.2"; level 2; protein_id "ENSMUSP00000157219.2"; mgi_id "MGI:2146854"; tag "alternative_5_UTR"; tag "RNA_Seq_supported_partial"; tag "basic"; tag "appris_principal_1"; tag "CCDS"; ccdsid "CCDS37512.1"; havana_gene "OTTMUSG00000026503.1"; havana_transcript "OTTMUST00000177337.1";
chr17	HAVANA	CDS	26433302	26433457	0	-	0	gene_id "ENSMUSG00000024187.16"; transcript_id "ENSMUST00000234687.2"; gene_type "protein_coding"; gene_name "Fam234a"; transcript_type "protein_coding"; transcript_name "Fam234a-209"; exon_number 11; exon_id "ENSMUSE00000139300.2"; level 2; protein_id "ENSMUSP00000157219.2"; mgi_id "MGI:2146854"; tag "alternative_5_UTR"; tag "RNA_Seq_supported_partial"; tag "basic"; tag "appris_principal_1"; tag "CCDS"; ccdsid "CCDS37512.1"; havana_gene "OTTMUSG00000026503.1"; havana_transcript "OTTMUST00000177337.1";
chr17	HAVANA	exon	26433302	26433457	0	-	.	gene_id "ENSMUSG00000024187.16"; transcript_id "ENSMUST00000234175.2"; gene_type "protein_coding"; gene_name "Fam234a"; transcript_type "protein_coding"; transcript_name "Fam234a-206"; exon_number 10; exon_id "ENSMUSE00000139300.2"; level 2; protein_id "ENSMUSP00000157032.2"; mgi_id "MGI:2146854"; tag "alternative_5_UTR"; tag "RNA_Seq_supported_partial"; tag "basic"; tag "appris_principal_1"; tag "CCDS"; ccdsid "CCDS37512.1"; havana_gene "OTTMUSG00000026503.1"; havana_transcript "OTTMUST00000177338.1";
chr17	HAVANA	CDS	26433302	26433457	0	-	0	gene_id "ENSMUSG00000024187.16"; transcript_id "ENSMUST00000234175.2"; gene_type "protein_coding"; gene_name "Fam234a"; transcript_type "protein_coding"; transcript_name "Fam234a-206"; exon_number 10; exon_id "ENSMUSE00000139300.2"; level 2; protein_id "ENSMUSP00000157032.2"; mgi_id "MGI:2146854"; tag "alternative_5_UTR"; tag "RNA_Seq_supported_partial"; tag "basic"; tag "appris_principal_1"; tag "CCDS"; ccdsid "CCDS37512.1"; havana_gene "OTTMUSG00000026503.1"; havana_transcript "OTTMUST00000177338.1";
chr17	HAVANA	exon	26433302	26433457	0	-	.	gene_id "ENSMUSG00000024187.16"; transcript_id "ENSMUST00000118487.8"; gene_type "protein_coding"; gene_name "Fam234a"; transcript_type "protein_coding"; transcript_name "Fam234a-202"; exon_number 10; exon_id "ENSMUSE00000139300.2"; level 2; protein_id "ENSMUSP00000113418.2"; transcript_support_level "1"; mgi_id "MGI:2146854"; tag "basic"; tag "appris_principal_1"; tag "CCDS"; ccdsid "CCDS37512.1"; havana_gene "OTTMUSG00000026503.1"; havana_transcript "OTTMUST00000065552.1";
chr17	HAVANA	CDS	26433302	26433457	0	-	0	gene_id "ENSMUSG00000024187.16"; transcript_id "ENSMUST00000118487.8"; gene_type "protein_coding"; gene_name "Fam234a"; transcript_type "protein_coding"; transcript_name "Fam234a-202"; exon_number 10; exon_id "ENSMUSE00000139300.2"; level 2; protein_id "ENSMUSP00000113418.2"; transcript_support_level "1"; mgi_id "MGI:2146854"; tag "basic"; tag "appris_principal_1"; tag "CCDS"; ccdsid "CCDS37512.1"; havana_gene "OTTMUSG00000026503.1"; havana_transcript "OTTMUST00000065552.1";
chr17	ENSEMBL_gcm37	exon	26433302	26433457	4.88018616003787	-	.	gene_id "ENSMUSG00000024187.16"; transcript_id "ENSMUSG00000024187.16_tx_3"; exon_id "chr17_26433302_26433457_-"; exonnum "11"; txlen "2773";
chr17	HAVANA	exon	26433320	26433457	0	-	.	gene_id "ENSMUSG00000024187.16"; transcript_id "ENSMUST00000141240.3"; gene_type "protein_coding"; gene_name "Fam234a"; transcript_type "protein_coding"; transcript_name "Fam234a-203"; exon_number 10; exon_id "ENSMUSE00001453275.2"; level 2; protein_id "ENSMUSP00000115724.3"; transcript_support_level "5"; mgi_id "MGI:2146854"; tag "RNA_Seq_supported_partial"; tag "basic"; havana_gene "OTTMUSG00000026503.1"; havana_transcript "OTTMUST00000177335.1";
chr17	HAVANA	CDS	26433320	26433457	0	-	0	gene_id "ENSMUSG00000024187.16"; transcript_id "ENSMUST00000141240.3"; gene_type "protein_coding"; gene_name "Fam234a"; transcript_type "protein_coding"; transcript_name "Fam234a-203"; exon_number 10; exon_id "ENSMUSE00001453275.2"; level 2; protein_id "ENSMUSP00000115724.3"; transcript_support_level "5"; mgi_id "MGI:2146854"; tag "RNA_Seq_supported_partial"; tag "basic"; havana_gene "OTTMUSG00000026503.1"; havana_transcript "OTTMUST00000177335.1";
chr17	HAVANA	exon	26433626	26433701	0	-	.	gene_id "ENSMUSG00000024187.16"; transcript_id "ENSMUST00000114988.8"; gene_type "protein_coding"; gene_name "Fam234a"; transcript_type "protein_coding"; transcript_name "Fam234a-201"; exon_number 10; exon_id "ENSMUSE00000139307.2"; level 2; protein_id "ENSMUSP00000110639.2"; transcript_support_level "1"; mgi_id "MGI:2146854"; tag "RNA_Seq_supported_partial"; tag "basic"; tag "Ensembl_canonical"; tag "GENCODE_Primary"; tag "appris_principal_1"; tag "CCDS"; ccdsid "CCDS37512.1"; havana_gene "OTTMUSG00000026503.1"; havana_transcript "OTTMUST00000065551.1";
chr17	HAVANA	CDS	26433626	26433701	0	-	1	gene_id "ENSMUSG00000024187.16"; transcript_id "ENSMUST00000114988.8"; gene_type "protein_coding"; gene_name "Fam234a"; transcript_type "protein_coding"; transcript_name "Fam234a-201"; exon_number 10; exon_id "ENSMUSE00000139307.2"; level 2; protein_id "ENSMUSP00000110639.2"; transcript_support_level "1"; mgi_id "MGI:2146854"; tag "RNA_Seq_supported_partial"; tag "basic"; tag "Ensembl_canonical"; tag "GENCODE_Primary"; tag "appris_principal_1"; tag "CCDS"; ccdsid "CCDS37512.1"; havana_gene "OTTMUSG00000026503.1"; havana_transcript "OTTMUST00000065551.1";
chr17	HAVANA	exon	26433626	26433701	0	-	.	gene_id "ENSMUSG00000024187.16"; transcript_id "ENSMUST00000234262.2"; gene_type "protein_coding"; gene_name "Fam234a"; transcript_type "protein_coding"; transcript_name "Fam234a-207"; exon_number 10; exon_id "ENSMUSE00000139307.2"; level 2; protein_id "ENSMUSP00000157155.2"; mgi_id "MGI:2146854"; tag "alternative_5_UTR"; tag "inferred_transcript_model"; tag "RNA_Seq_supported_partial"; tag "basic"; tag "appris_principal_1"; tag "CCDS"; ccdsid "CCDS37512.1"; havana_gene "OTTMUSG00000026503.1"; havana_transcript "OTTMUST00000177339.1";
chr17	HAVANA	CDS	26433626	26433701	0	-	1	gene_id "ENSMUSG00000024187.16"; transcript_id "ENSMUST00000234262.2"; gene_type "protein_coding"; gene_name "Fam234a"; transcript_type "protein_coding"; transcript_name "Fam234a-207"; exon_number 10; exon_id "ENSMUSE00000139307.2"; level 2; protein_id "ENSMUSP00000157155.2"; mgi_id "MGI:2146854"; tag "alternative_5_UTR"; tag "inferred_transcript_model"; tag "RNA_Seq_supported_partial"; tag "basic"; tag "appris_principal_1"; tag "CCDS"; ccdsid "CCDS37512.1"; havana_gene "OTTMUSG00000026503.1"; havana_transcript "OTTMUST00000177339.1";
chr17	HAVANA	exon	26433626	26433701	0	-	.	gene_id "ENSMUSG00000024187.16"; transcript_id "ENSMUST00000234554.2"; gene_type "protein_coding"; gene_name "Fam234a"; transcript_type "protein_coding"; transcript_name "Fam234a-208"; exon_number 10; exon_id "ENSMUSE00000139307.2"; level 2; protein_id "ENSMUSP00000157362.2"; mgi_id "MGI:2146854"; tag "alternative_5_UTR"; tag "RNA_Seq_supported_partial"; tag "upstream_ATG"; tag "basic"; tag "appris_principal_1"; tag "CCDS"; ccdsid "CCDS37512.1"; havana_gene "OTTMUSG00000026503.1"; havana_transcript "OTTMUST00000177336.1";
chr17	HAVANA	CDS	26433626	26433701	0	-	1	gene_id "ENSMUSG00000024187.16"; transcript_id "ENSMUST00000234554.2"; gene_type "protein_coding"; gene_name "Fam234a"; transcript_type "protein_coding"; transcript_name "Fam234a-208"; exon_number 10; exon_id "ENSMUSE00000139307.2"; level 2; protein_id "ENSMUSP00000157362.2"; mgi_id "MGI:2146854"; tag "alternative_5_UTR"; tag "RNA_Seq_supported_partial"; tag "upstream_ATG"; tag "basic"; tag "appris_principal_1"; tag "CCDS"; ccdsid "CCDS37512.1"; havana_gene "OTTMUSG00000026503.1"; havana_transcript "OTTMUST00000177336.1";
chr17	HAVANA	exon	26433626	26433701	0	-	.	gene_id "ENSMUSG00000024187.16"; transcript_id "ENSMUST00000234687.2"; gene_type "protein_coding"; gene_name "Fam234a"; transcript_type "protein_coding"; transcript_name "Fam234a-209"; exon_number 10; exon_id "ENSMUSE00000139307.2"; level 2; protein_id "ENSMUSP00000157219.2"; mgi_id "MGI:2146854"; tag "alternative_5_UTR"; tag "RNA_Seq_supported_partial"; tag "basic"; tag "appris_principal_1"; tag "CCDS"; ccdsid "CCDS37512.1"; havana_gene "OTTMUSG00000026503.1"; havana_transcript "OTTMUST00000177337.1";
chr17	HAVANA	CDS	26433626	26433701	0	-	1	gene_id "ENSMUSG00000024187.16"; transcript_id "ENSMUST00000234687.2"; gene_type "protein_coding"; gene_name "Fam234a"; transcript_type "protein_coding"; transcript_name "Fam234a-209"; exon_number 10; exon_id "ENSMUSE00000139307.2"; level 2; protein_id "ENSMUSP00000157219.2"; mgi_id "MGI:2146854"; tag "alternative_5_UTR"; tag "RNA_Seq_supported_partial"; tag "basic"; tag "appris_principal_1"; tag "CCDS"; ccdsid "CCDS37512.1"; havana_gene "OTTMUSG00000026503.1"; havana_transcript "OTTMUST00000177337.1";
chr17	HAVANA	exon	26433626	26433701	0	-	.	gene_id "ENSMUSG00000024187.16"; transcript_id "ENSMUST00000141240.3"; gene_type "protein_coding"; gene_name "Fam234a"; transcript_type "protein_coding"; transcript_name "Fam234a-203"; exon_number 9; exon_id "ENSMUSE00000139307.2"; level 2; protein_id "ENSMUSP00000115724.3"; transcript_support_level "5"; mgi_id "MGI:2146854"; tag "RNA_Seq_supported_partial"; tag "basic"; havana_gene "OTTMUSG00000026503.1"; havana_transcript "OTTMUST00000177335.1";
chr17	HAVANA	CDS	26433626	26433701	0	-	1	gene_id "ENSMUSG00000024187.16"; transcript_id "ENSMUST00000141240.3"; gene_type "protein_coding"; gene_name "Fam234a"; transcript_type "protein_coding"; transcript_name "Fam234a-203"; exon_number 9; exon_id "ENSMUSE00000139307.2"; level 2; protein_id "ENSMUSP00000115724.3"; transcript_support_level "5"; mgi_id "MGI:2146854"; tag "RNA_Seq_supported_partial"; tag "basic"; havana_gene "OTTMUSG00000026503.1"; havana_transcript "OTTMUST00000177335.1";
chr17	HAVANA	exon	26433626	26433701	0	-	.	gene_id "ENSMUSG00000024187.16"; transcript_id "ENSMUST00000234175.2"; gene_type "protein_coding"; gene_name "Fam234a"; transcript_type "protein_coding"; transcript_name "Fam234a-206"; exon_number 9; exon_id "ENSMUSE00000139307.2"; level 2; protein_id "ENSMUSP00000157032.2"; mgi_id "MGI:2146854"; tag "alternative_5_UTR"; tag "RNA_Seq_supported_partial"; tag "basic"; tag "appris_principal_1"; tag "CCDS"; ccdsid "CCDS37512.1"; havana_gene "OTTMUSG00000026503.1"; havana_transcript "OTTMUST00000177338.1";
chr17	HAVANA	CDS	26433626	26433701	0	-	1	gene_id "ENSMUSG00000024187.16"; transcript_id "ENSMUST00000234175.2"; gene_type "protein_coding"; gene_name "Fam234a"; transcript_type "protein_coding"; transcript_name "Fam234a-206"; exon_number 9; exon_id "ENSMUSE00000139307.2"; level 2; protein_id "ENSMUSP00000157032.2"; mgi_id "MGI:2146854"; tag "alternative_5_UTR"; tag "RNA_Seq_supported_partial"; tag "basic"; tag "appris_principal_1"; tag "CCDS"; ccdsid "CCDS37512.1"; havana_gene "OTTMUSG00000026503.1"; havana_transcript "OTTMUST00000177338.1";
chr17	HAVANA	exon	26433626	26433701	0	-	.	gene_id "ENSMUSG00000024187.16"; transcript_id "ENSMUST00000118487.8"; gene_type "protein_coding"; gene_name "Fam234a"; transcript_type "protein_coding"; transcript_name "Fam234a-202"; exon_number 9; exon_id "ENSMUSE00000139307.2"; level 2; protein_id "ENSMUSP00000113418.2"; transcript_support_level "1"; mgi_id "MGI:2146854"; tag "basic"; tag "appris_principal_1"; tag "CCDS"; ccdsid "CCDS37512.1"; havana_gene "OTTMUSG00000026503.1"; havana_transcript "OTTMUST00000065552.1";
chr17	HAVANA	CDS	26433626	26433701	0	-	1	gene_id "ENSMUSG00000024187.16"; transcript_id "ENSMUST00000118487.8"; gene_type "protein_coding"; gene_name "Fam234a"; transcript_type "protein_coding"; transcript_name "Fam234a-202"; exon_number 9; exon_id "ENSMUSE00000139307.2"; level 2; protein_id "ENSMUSP00000113418.2"; transcript_support_level "1"; mgi_id "MGI:2146854"; tag "basic"; tag "appris_principal_1"; tag "CCDS"; ccdsid "CCDS37512.1"; havana_gene "OTTMUSG00000026503.1"; havana_transcript "OTTMUST00000065552.1";
chr17	ENSEMBL_gcm37	exon	26433626	26433701	4.88018616003787	-	.	gene_id "ENSMUSG00000024187.16"; transcript_id "ENSMUSG00000024187.16_tx_3"; exon_id "chr17_26433626_26433701_-"; exonnum "10"; txlen "2773";
chr17	HAVANA	exon	26434159	26434299	0	-	.	gene_id "ENSMUSG00000024187.16"; transcript_id "ENSMUST00000114988.8"; gene_type "protein_coding"; gene_name "Fam234a"; transcript_type "protein_coding"; transcript_name "Fam234a-201"; exon_number 9; exon_id "ENSMUSE00000139295.2"; level 2; protein_id "ENSMUSP00000110639.2"; transcript_support_level "1"; mgi_id "MGI:2146854"; tag "RNA_Seq_supported_partial"; tag "basic"; tag "Ensembl_canonical"; tag "GENCODE_Primary"; tag "appris_principal_1"; tag "CCDS"; ccdsid "CCDS37512.1"; havana_gene "OTTMUSG00000026503.1"; havana_transcript "OTTMUST00000065551.1";
chr17	HAVANA	CDS	26434159	26434299	0	-	1	gene_id "ENSMUSG00000024187.16"; transcript_id "ENSMUST00000114988.8"; gene_type "protein_coding"; gene_name "Fam234a"; transcript_type "protein_coding"; transcript_name "Fam234a-201"; exon_number 9; exon_id "ENSMUSE00000139295.2"; level 2; protein_id "ENSMUSP00000110639.2"; transcript_support_level "1"; mgi_id "MGI:2146854"; tag "RNA_Seq_supported_partial"; tag "basic"; tag "Ensembl_canonical"; tag "GENCODE_Primary"; tag "appris_principal_1"; tag "CCDS"; ccdsid "CCDS37512.1"; havana_gene "OTTMUSG00000026503.1"; havana_transcript "OTTMUST00000065551.1";
chr17	HAVANA	exon	26434159	26434299	0	-	.	gene_id "ENSMUSG00000024187.16"; transcript_id "ENSMUST00000234262.2"; gene_type "protein_coding"; gene_name "Fam234a"; transcript_type "protein_coding"; transcript_name "Fam234a-207"; exon_number 9; exon_id "ENSMUSE00000139295.2"; level 2; protein_id "ENSMUSP00000157155.2"; mgi_id "MGI:2146854"; tag "alternative_5_UTR"; tag "inferred_transcript_model"; tag "RNA_Seq_supported_partial"; tag "basic"; tag "appris_principal_1"; tag "CCDS"; ccdsid "CCDS37512.1"; havana_gene "OTTMUSG00000026503.1"; havana_transcript "OTTMUST00000177339.1";
chr17	HAVANA	CDS	26434159	26434299	0	-	1	gene_id "ENSMUSG00000024187.16"; transcript_id "ENSMUST00000234262.2"; gene_type "protein_coding"; gene_name "Fam234a"; transcript_type "protein_coding"; transcript_name "Fam234a-207"; exon_number 9; exon_id "ENSMUSE00000139295.2"; level 2; protein_id "ENSMUSP00000157155.2"; mgi_id "MGI:2146854"; tag "alternative_5_UTR"; tag "inferred_transcript_model"; tag "RNA_Seq_supported_partial"; tag "basic"; tag "appris_principal_1"; tag "CCDS"; ccdsid "CCDS37512.1"; havana_gene "OTTMUSG00000026503.1"; havana_transcript "OTTMUST00000177339.1";
chr17	HAVANA	exon	26434159	26434299	0	-	.	gene_id "ENSMUSG00000024187.16"; transcript_id "ENSMUST00000234554.2"; gene_type "protein_coding"; gene_name "Fam234a"; transcript_type "protein_coding"; transcript_name "Fam234a-208"; exon_number 9; exon_id "ENSMUSE00000139295.2"; level 2; protein_id "ENSMUSP00000157362.2"; mgi_id "MGI:2146854"; tag "alternative_5_UTR"; tag "RNA_Seq_supported_partial"; tag "upstream_ATG"; tag "basic"; tag "appris_principal_1"; tag "CCDS"; ccdsid "CCDS37512.1"; havana_gene "OTTMUSG00000026503.1"; havana_transcript "OTTMUST00000177336.1";
chr17	HAVANA	CDS	26434159	26434299	0	-	1	gene_id "ENSMUSG00000024187.16"; transcript_id "ENSMUST00000234554.2"; gene_type "protein_coding"; gene_name "Fam234a"; transcript_type "protein_coding"; transcript_name "Fam234a-208"; exon_number 9; exon_id "ENSMUSE00000139295.2"; level 2; protein_id "ENSMUSP00000157362.2"; mgi_id "MGI:2146854"; tag "alternative_5_UTR"; tag "RNA_Seq_supported_partial"; tag "upstream_ATG"; tag "basic"; tag "appris_principal_1"; tag "CCDS"; ccdsid "CCDS37512.1"; havana_gene "OTTMUSG00000026503.1"; havana_transcript "OTTMUST00000177336.1";
chr17	HAVANA	exon	26434159	26434299	0	-	.	gene_id "ENSMUSG00000024187.16"; transcript_id "ENSMUST00000234687.2"; gene_type "protein_coding"; gene_name "Fam234a"; transcript_type "protein_coding"; transcript_name "Fam234a-209"; exon_number 9; exon_id "ENSMUSE00000139295.2"; level 2; protein_id "ENSMUSP00000157219.2"; mgi_id "MGI:2146854"; tag "alternative_5_UTR"; tag "RNA_Seq_supported_partial"; tag "basic"; tag "appris_principal_1"; tag "CCDS"; ccdsid "CCDS37512.1"; havana_gene "OTTMUSG00000026503.1"; havana_transcript "OTTMUST00000177337.1";
chr17	HAVANA	CDS	26434159	26434299	0	-	1	gene_id "ENSMUSG00000024187.16"; transcript_id "ENSMUST00000234687.2"; gene_type "protein_coding"; gene_name "Fam234a"; transcript_type "protein_coding"; transcript_name "Fam234a-209"; exon_number 9; exon_id "ENSMUSE00000139295.2"; level 2; protein_id "ENSMUSP00000157219.2"; mgi_id "MGI:2146854"; tag "alternative_5_UTR"; tag "RNA_Seq_supported_partial"; tag "basic"; tag "appris_principal_1"; tag "CCDS"; ccdsid "CCDS37512.1"; havana_gene "OTTMUSG00000026503.1"; havana_transcript "OTTMUST00000177337.1";
chr17	HAVANA	exon	26434159	26434299	0	-	.	gene_id "ENSMUSG00000024187.16"; transcript_id "ENSMUST00000141240.3"; gene_type "protein_coding"; gene_name "Fam234a"; transcript_type "protein_coding"; transcript_name "Fam234a-203"; exon_number 8; exon_id "ENSMUSE00000139295.2"; level 2; protein_id "ENSMUSP00000115724.3"; transcript_support_level "5"; mgi_id "MGI:2146854"; tag "RNA_Seq_supported_partial"; tag "basic"; havana_gene "OTTMUSG00000026503.1"; havana_transcript "OTTMUST00000177335.1";
chr17	HAVANA	CDS	26434159	26434299	0	-	1	gene_id "ENSMUSG00000024187.16"; transcript_id "ENSMUST00000141240.3"; gene_type "protein_coding"; gene_name "Fam234a"; transcript_type "protein_coding"; transcript_name "Fam234a-203"; exon_number 8; exon_id "ENSMUSE00000139295.2"; level 2; protein_id "ENSMUSP00000115724.3"; transcript_support_level "5"; mgi_id "MGI:2146854"; tag "RNA_Seq_supported_partial"; tag "basic"; havana_gene "OTTMUSG00000026503.1"; havana_transcript "OTTMUST00000177335.1";
chr17	HAVANA	exon	26434159	26434299	0	-	.	gene_id "ENSMUSG00000024187.16"; transcript_id "ENSMUST00000234175.2"; gene_type "protein_coding"; gene_name "Fam234a"; transcript_type "protein_coding"; transcript_name "Fam234a-206"; exon_number 8; exon_id "ENSMUSE00000139295.2"; level 2; protein_id "ENSMUSP00000157032.2"; mgi_id "MGI:2146854"; tag "alternative_5_UTR"; tag "RNA_Seq_supported_partial"; tag "basic"; tag "appris_principal_1"; tag "CCDS"; ccdsid "CCDS37512.1"; havana_gene "OTTMUSG00000026503.1"; havana_transcript "OTTMUST00000177338.1";
chr17	HAVANA	CDS	26434159	26434299	0	-	1	gene_id "ENSMUSG00000024187.16"; transcript_id "ENSMUST00000234175.2"; gene_type "protein_coding"; gene_name "Fam234a"; transcript_type "protein_coding"; transcript_name "Fam234a-206"; exon_number 8; exon_id "ENSMUSE00000139295.2"; level 2; protein_id "ENSMUSP00000157032.2"; mgi_id "MGI:2146854"; tag "alternative_5_UTR"; tag "RNA_Seq_supported_partial"; tag "basic"; tag "appris_principal_1"; tag "CCDS"; ccdsid "CCDS37512.1"; havana_gene "OTTMUSG00000026503.1"; havana_transcript "OTTMUST00000177338.1";
chr17	HAVANA	exon	26434159	26434299	0	-	.	gene_id "ENSMUSG00000024187.16"; transcript_id "ENSMUST00000118487.8"; gene_type "protein_coding"; gene_name "Fam234a"; transcript_type "protein_coding"; transcript_name "Fam234a-202"; exon_number 8; exon_id "ENSMUSE00000139295.2"; level 2; protein_id "ENSMUSP00000113418.2"; transcript_support_level "1"; mgi_id "MGI:2146854"; tag "basic"; tag "appris_principal_1"; tag "CCDS"; ccdsid "CCDS37512.1"; havana_gene "OTTMUSG00000026503.1"; havana_transcript "OTTMUST00000065552.1";
chr17	HAVANA	CDS	26434159	26434299	0	-	1	gene_id "ENSMUSG00000024187.16"; transcript_id "ENSMUST00000118487.8"; gene_type "protein_coding"; gene_name "Fam234a"; transcript_type "protein_coding"; transcript_name "Fam234a-202"; exon_number 8; exon_id "ENSMUSE00000139295.2"; level 2; protein_id "ENSMUSP00000113418.2"; transcript_support_level "1"; mgi_id "MGI:2146854"; tag "basic"; tag "appris_principal_1"; tag "CCDS"; ccdsid "CCDS37512.1"; havana_gene "OTTMUSG00000026503.1"; havana_transcript "OTTMUST00000065552.1";
chr17	ENSEMBL_gcm37	exon	26434159	26434299	4.88018616003787	-	.	gene_id "ENSMUSG00000024187.16"; transcript_id "ENSMUSG00000024187.16_tx_3"; exon_id "chr17_26434159_26434299_-"; exonnum "9"; txlen "2773";
chr17	HAVANA	exon	26434181	26434299	0	-	.	gene_id "ENSMUSG00000024187.16"; transcript_id "ENSMUST00000153582.2"; gene_type "protein_coding"; gene_name "Fam234a"; transcript_type "retained_intron"; transcript_name "Fam234a-205"; exon_number 3; exon_id "ENSMUSE00000797447.2"; level 2; transcript_support_level "2"; mgi_id "MGI:2146854"; havana_gene "OTTMUSG00000026503.1"; havana_transcript "OTTMUST00000065553.1";
chr17	HAVANA	transcript	26434181	26435932	0	-	.	gene_id "ENSMUSG00000024187.16"; transcript_id "ENSMUST00000153582.2"; gene_type "protein_coding"; gene_name "Fam234a"; transcript_type "retained_intron"; transcript_name "Fam234a-205"; level 2; transcript_support_level "2"; mgi_id "MGI:2146854"; havana_gene "OTTMUSG00000026503.1"; havana_transcript "OTTMUST00000065553.1";
chr17	HAVANA	exon	26435163	26435292	0	-	.	gene_id "ENSMUSG00000024187.16"; transcript_id "ENSMUST00000114988.8"; gene_type "protein_coding"; gene_name "Fam234a"; transcript_type "protein_coding"; transcript_name "Fam234a-201"; exon_number 8; exon_id "ENSMUSE00001242490.2"; level 2; protein_id "ENSMUSP00000110639.2"; transcript_support_level "1"; mgi_id "MGI:2146854"; tag "RNA_Seq_supported_partial"; tag "basic"; tag "Ensembl_canonical"; tag "GENCODE_Primary"; tag "appris_principal_1"; tag "CCDS"; ccdsid "CCDS37512.1"; havana_gene "OTTMUSG00000026503.1"; havana_transcript "OTTMUST00000065551.1";
chr17	HAVANA	CDS	26435163	26435292	0	-	2	gene_id "ENSMUSG00000024187.16"; transcript_id "ENSMUST00000114988.8"; gene_type "protein_coding"; gene_name "Fam234a"; transcript_type "protein_coding"; transcript_name "Fam234a-201"; exon_number 8; exon_id "ENSMUSE00001242490.2"; level 2; protein_id "ENSMUSP00000110639.2"; transcript_support_level "1"; mgi_id "MGI:2146854"; tag "RNA_Seq_supported_partial"; tag "basic"; tag "Ensembl_canonical"; tag "GENCODE_Primary"; tag "appris_principal_1"; tag "CCDS"; ccdsid "CCDS37512.1"; havana_gene "OTTMUSG00000026503.1"; havana_transcript "OTTMUST00000065551.1";
chr17	HAVANA	exon	26435163	26435292	0	-	.	gene_id "ENSMUSG00000024187.16"; transcript_id "ENSMUST00000234262.2"; gene_type "protein_coding"; gene_name "Fam234a"; transcript_type "protein_coding"; transcript_name "Fam234a-207"; exon_number 8; exon_id "ENSMUSE00001242490.2"; level 2; protein_id "ENSMUSP00000157155.2"; mgi_id "MGI:2146854"; tag "alternative_5_UTR"; tag "inferred_transcript_model"; tag "RNA_Seq_supported_partial"; tag "basic"; tag "appris_principal_1"; tag "CCDS"; ccdsid "CCDS37512.1"; havana_gene "OTTMUSG00000026503.1"; havana_transcript "OTTMUST00000177339.1";
chr17	HAVANA	CDS	26435163	26435292	0	-	2	gene_id "ENSMUSG00000024187.16"; transcript_id "ENSMUST00000234262.2"; gene_type "protein_coding"; gene_name "Fam234a"; transcript_type "protein_coding"; transcript_name "Fam234a-207"; exon_number 8; exon_id "ENSMUSE00001242490.2"; level 2; protein_id "ENSMUSP00000157155.2"; mgi_id "MGI:2146854"; tag "alternative_5_UTR"; tag "inferred_transcript_model"; tag "RNA_Seq_supported_partial"; tag "basic"; tag "appris_principal_1"; tag "CCDS"; ccdsid "CCDS37512.1"; havana_gene "OTTMUSG00000026503.1"; havana_transcript "OTTMUST00000177339.1";
chr17	HAVANA	exon	26435163	26435292	0	-	.	gene_id "ENSMUSG00000024187.16"; transcript_id "ENSMUST00000234554.2"; gene_type "protein_coding"; gene_name "Fam234a"; transcript_type "protein_coding"; transcript_name "Fam234a-208"; exon_number 8; exon_id "ENSMUSE00001242490.2"; level 2; protein_id "ENSMUSP00000157362.2"; mgi_id "MGI:2146854"; tag "alternative_5_UTR"; tag "RNA_Seq_supported_partial"; tag "upstream_ATG"; tag "basic"; tag "appris_principal_1"; tag "CCDS"; ccdsid "CCDS37512.1"; havana_gene "OTTMUSG00000026503.1"; havana_transcript "OTTMUST00000177336.1";
chr17	HAVANA	CDS	26435163	26435292	0	-	2	gene_id "ENSMUSG00000024187.16"; transcript_id "ENSMUST00000234554.2"; gene_type "protein_coding"; gene_name "Fam234a"; transcript_type "protein_coding"; transcript_name "Fam234a-208"; exon_number 8; exon_id "ENSMUSE00001242490.2"; level 2; protein_id "ENSMUSP00000157362.2"; mgi_id "MGI:2146854"; tag "alternative_5_UTR"; tag "RNA_Seq_supported_partial"; tag "upstream_ATG"; tag "basic"; tag "appris_principal_1"; tag "CCDS"; ccdsid "CCDS37512.1"; havana_gene "OTTMUSG00000026503.1"; havana_transcript "OTTMUST00000177336.1";
chr17	HAVANA	exon	26435163	26435292	0	-	.	gene_id "ENSMUSG00000024187.16"; transcript_id "ENSMUST00000234687.2"; gene_type "protein_coding"; gene_name "Fam234a"; transcript_type "protein_coding"; transcript_name "Fam234a-209"; exon_number 8; exon_id "ENSMUSE00001242490.2"; level 2; protein_id "ENSMUSP00000157219.2"; mgi_id "MGI:2146854"; tag "alternative_5_UTR"; tag "RNA_Seq_supported_partial"; tag "basic"; tag "appris_principal_1"; tag "CCDS"; ccdsid "CCDS37512.1"; havana_gene "OTTMUSG00000026503.1"; havana_transcript "OTTMUST00000177337.1";
chr17	HAVANA	CDS	26435163	26435292	0	-	2	gene_id "ENSMUSG00000024187.16"; transcript_id "ENSMUST00000234687.2"; gene_type "protein_coding"; gene_name "Fam234a"; transcript_type "protein_coding"; transcript_name "Fam234a-209"; exon_number 8; exon_id "ENSMUSE00001242490.2"; level 2; protein_id "ENSMUSP00000157219.2"; mgi_id "MGI:2146854"; tag "alternative_5_UTR"; tag "RNA_Seq_supported_partial"; tag "basic"; tag "appris_principal_1"; tag "CCDS"; ccdsid "CCDS37512.1"; havana_gene "OTTMUSG00000026503.1"; havana_transcript "OTTMUST00000177337.1";
chr17	HAVANA	exon	26435163	26435292	0	-	.	gene_id "ENSMUSG00000024187.16"; transcript_id "ENSMUST00000141240.3"; gene_type "protein_coding"; gene_name "Fam234a"; transcript_type "protein_coding"; transcript_name "Fam234a-203"; exon_number 7; exon_id "ENSMUSE00001242490.2"; level 2; protein_id "ENSMUSP00000115724.3"; transcript_support_level "5"; mgi_id "MGI:2146854"; tag "RNA_Seq_supported_partial"; tag "basic"; havana_gene "OTTMUSG00000026503.1"; havana_transcript "OTTMUST00000177335.1";
chr17	HAVANA	CDS	26435163	26435292	0	-	2	gene_id "ENSMUSG00000024187.16"; transcript_id "ENSMUST00000141240.3"; gene_type "protein_coding"; gene_name "Fam234a"; transcript_type "protein_coding"; transcript_name "Fam234a-203"; exon_number 7; exon_id "ENSMUSE00001242490.2"; level 2; protein_id "ENSMUSP00000115724.3"; transcript_support_level "5"; mgi_id "MGI:2146854"; tag "RNA_Seq_supported_partial"; tag "basic"; havana_gene "OTTMUSG00000026503.1"; havana_transcript "OTTMUST00000177335.1";
chr17	HAVANA	exon	26435163	26435292	0	-	.	gene_id "ENSMUSG00000024187.16"; transcript_id "ENSMUST00000234175.2"; gene_type "protein_coding"; gene_name "Fam234a"; transcript_type "protein_coding"; transcript_name "Fam234a-206"; exon_number 7; exon_id "ENSMUSE00001242490.2"; level 2; protein_id "ENSMUSP00000157032.2"; mgi_id "MGI:2146854"; tag "alternative_5_UTR"; tag "RNA_Seq_supported_partial"; tag "basic"; tag "appris_principal_1"; tag "CCDS"; ccdsid "CCDS37512.1"; havana_gene "OTTMUSG00000026503.1"; havana_transcript "OTTMUST00000177338.1";
chr17	HAVANA	CDS	26435163	26435292	0	-	2	gene_id "ENSMUSG00000024187.16"; transcript_id "ENSMUST00000234175.2"; gene_type "protein_coding"; gene_name "Fam234a"; transcript_type "protein_coding"; transcript_name "Fam234a-206"; exon_number 7; exon_id "ENSMUSE00001242490.2"; level 2; protein_id "ENSMUSP00000157032.2"; mgi_id "MGI:2146854"; tag "alternative_5_UTR"; tag "RNA_Seq_supported_partial"; tag "basic"; tag "appris_principal_1"; tag "CCDS"; ccdsid "CCDS37512.1"; havana_gene "OTTMUSG00000026503.1"; havana_transcript "OTTMUST00000177338.1";
chr17	HAVANA	exon	26435163	26435292	0	-	.	gene_id "ENSMUSG00000024187.16"; transcript_id "ENSMUST00000118487.8"; gene_type "protein_coding"; gene_name "Fam234a"; transcript_type "protein_coding"; transcript_name "Fam234a-202"; exon_number 7; exon_id "ENSMUSE00001242490.2"; level 2; protein_id "ENSMUSP00000113418.2"; transcript_support_level "1"; mgi_id "MGI:2146854"; tag "basic"; tag "appris_principal_1"; tag "CCDS"; ccdsid "CCDS37512.1"; havana_gene "OTTMUSG00000026503.1"; havana_transcript "OTTMUST00000065552.1";
chr17	HAVANA	CDS	26435163	26435292	0	-	2	gene_id "ENSMUSG00000024187.16"; transcript_id "ENSMUST00000118487.8"; gene_type "protein_coding"; gene_name "Fam234a"; transcript_type "protein_coding"; transcript_name "Fam234a-202"; exon_number 7; exon_id "ENSMUSE00001242490.2"; level 2; protein_id "ENSMUSP00000113418.2"; transcript_support_level "1"; mgi_id "MGI:2146854"; tag "basic"; tag "appris_principal_1"; tag "CCDS"; ccdsid "CCDS37512.1"; havana_gene "OTTMUSG00000026503.1"; havana_transcript "OTTMUST00000065552.1";
chr17	HAVANA	exon	26435163	26435292	0	-	.	gene_id "ENSMUSG00000024187.16"; transcript_id "ENSMUST00000153582.2"; gene_type "protein_coding"; gene_name "Fam234a"; transcript_type "retained_intron"; transcript_name "Fam234a-205"; exon_number 2; exon_id "ENSMUSE00001304147.2"; level 2; transcript_support_level "2"; mgi_id "MGI:2146854"; havana_gene "OTTMUSG00000026503.1"; havana_transcript "OTTMUST00000065553.1";
chr17	ENSEMBL_gcm37	exon	26435163	26435292	4.88018616003787	-	.	gene_id "ENSMUSG00000024187.16"; transcript_id "ENSMUSG00000024187.16_tx_3"; exon_id "chr17_26435163_26435292_-"; exonnum "8"; txlen "2773";
chr17	HAVANA	exon	26435533	26435665	0	-	.	gene_id "ENSMUSG00000024187.16"; transcript_id "ENSMUST00000114988.8"; gene_type "protein_coding"; gene_name "Fam234a"; transcript_type "protein_coding"; transcript_name "Fam234a-201"; exon_number 7; exon_id "ENSMUSE00000139306.2"; level 2; protein_id "ENSMUSP00000110639.2"; transcript_support_level "1"; mgi_id "MGI:2146854"; tag "RNA_Seq_supported_partial"; tag "basic"; tag "Ensembl_canonical"; tag "GENCODE_Primary"; tag "appris_principal_1"; tag "CCDS"; ccdsid "CCDS37512.1"; havana_gene "OTTMUSG00000026503.1"; havana_transcript "OTTMUST00000065551.1";
chr17	HAVANA	CDS	26435533	26435665	0	-	0	gene_id "ENSMUSG00000024187.16"; transcript_id "ENSMUST00000114988.8"; gene_type "protein_coding"; gene_name "Fam234a"; transcript_type "protein_coding"; transcript_name "Fam234a-201"; exon_number 7; exon_id "ENSMUSE00000139306.2"; level 2; protein_id "ENSMUSP00000110639.2"; transcript_support_level "1"; mgi_id "MGI:2146854"; tag "RNA_Seq_supported_partial"; tag "basic"; tag "Ensembl_canonical"; tag "GENCODE_Primary"; tag "appris_principal_1"; tag "CCDS"; ccdsid "CCDS37512.1"; havana_gene "OTTMUSG00000026503.1"; havana_transcript "OTTMUST00000065551.1";
chr17	HAVANA	exon	26435533	26435665	0	-	.	gene_id "ENSMUSG00000024187.16"; transcript_id "ENSMUST00000234262.2"; gene_type "protein_coding"; gene_name "Fam234a"; transcript_type "protein_coding"; transcript_name "Fam234a-207"; exon_number 7; exon_id "ENSMUSE00000139306.2"; level 2; protein_id "ENSMUSP00000157155.2"; mgi_id "MGI:2146854"; tag "alternative_5_UTR"; tag "inferred_transcript_model"; tag "RNA_Seq_supported_partial"; tag "basic"; tag "appris_principal_1"; tag "CCDS"; ccdsid "CCDS37512.1"; havana_gene "OTTMUSG00000026503.1"; havana_transcript "OTTMUST00000177339.1";
chr17	HAVANA	CDS	26435533	26435665	0	-	0	gene_id "ENSMUSG00000024187.16"; transcript_id "ENSMUST00000234262.2"; gene_type "protein_coding"; gene_name "Fam234a"; transcript_type "protein_coding"; transcript_name "Fam234a-207"; exon_number 7; exon_id "ENSMUSE00000139306.2"; level 2; protein_id "ENSMUSP00000157155.2"; mgi_id "MGI:2146854"; tag "alternative_5_UTR"; tag "inferred_transcript_model"; tag "RNA_Seq_supported_partial"; tag "basic"; tag "appris_principal_1"; tag "CCDS"; ccdsid "CCDS37512.1"; havana_gene "OTTMUSG00000026503.1"; havana_transcript "OTTMUST00000177339.1";
chr17	HAVANA	exon	26435533	26435665	0	-	.	gene_id "ENSMUSG00000024187.16"; transcript_id "ENSMUST00000234554.2"; gene_type "protein_coding"; gene_name "Fam234a"; transcript_type "protein_coding"; transcript_name "Fam234a-208"; exon_number 7; exon_id "ENSMUSE00000139306.2"; level 2; protein_id "ENSMUSP00000157362.2"; mgi_id "MGI:2146854"; tag "alternative_5_UTR"; tag "RNA_Seq_supported_partial"; tag "upstream_ATG"; tag "basic"; tag "appris_principal_1"; tag "CCDS"; ccdsid "CCDS37512.1"; havana_gene "OTTMUSG00000026503.1"; havana_transcript "OTTMUST00000177336.1";
chr17	HAVANA	CDS	26435533	26435665	0	-	0	gene_id "ENSMUSG00000024187.16"; transcript_id "ENSMUST00000234554.2"; gene_type "protein_coding"; gene_name "Fam234a"; transcript_type "protein_coding"; transcript_name "Fam234a-208"; exon_number 7; exon_id "ENSMUSE00000139306.2"; level 2; protein_id "ENSMUSP00000157362.2"; mgi_id "MGI:2146854"; tag "alternative_5_UTR"; tag "RNA_Seq_supported_partial"; tag "upstream_ATG"; tag "basic"; tag "appris_principal_1"; tag "CCDS"; ccdsid "CCDS37512.1"; havana_gene "OTTMUSG00000026503.1"; havana_transcript "OTTMUST00000177336.1";
chr17	HAVANA	exon	26435533	26435665	0	-	.	gene_id "ENSMUSG00000024187.16"; transcript_id "ENSMUST00000234687.2"; gene_type "protein_coding"; gene_name "Fam234a"; transcript_type "protein_coding"; transcript_name "Fam234a-209"; exon_number 7; exon_id "ENSMUSE00000139306.2"; level 2; protein_id "ENSMUSP00000157219.2"; mgi_id "MGI:2146854"; tag "alternative_5_UTR"; tag "RNA_Seq_supported_partial"; tag "basic"; tag "appris_principal_1"; tag "CCDS"; ccdsid "CCDS37512.1"; havana_gene "OTTMUSG00000026503.1"; havana_transcript "OTTMUST00000177337.1";
chr17	HAVANA	CDS	26435533	26435665	0	-	0	gene_id "ENSMUSG00000024187.16"; transcript_id "ENSMUST00000234687.2"; gene_type "protein_coding"; gene_name "Fam234a"; transcript_type "protein_coding"; transcript_name "Fam234a-209"; exon_number 7; exon_id "ENSMUSE00000139306.2"; level 2; protein_id "ENSMUSP00000157219.2"; mgi_id "MGI:2146854"; tag "alternative_5_UTR"; tag "RNA_Seq_supported_partial"; tag "basic"; tag "appris_principal_1"; tag "CCDS"; ccdsid "CCDS37512.1"; havana_gene "OTTMUSG00000026503.1"; havana_transcript "OTTMUST00000177337.1";
chr17	HAVANA	exon	26435533	26435665	0	-	.	gene_id "ENSMUSG00000024187.16"; transcript_id "ENSMUST00000141240.3"; gene_type "protein_coding"; gene_name "Fam234a"; transcript_type "protein_coding"; transcript_name "Fam234a-203"; exon_number 6; exon_id "ENSMUSE00000139306.2"; level 2; protein_id "ENSMUSP00000115724.3"; transcript_support_level "5"; mgi_id "MGI:2146854"; tag "RNA_Seq_supported_partial"; tag "basic"; havana_gene "OTTMUSG00000026503.1"; havana_transcript "OTTMUST00000177335.1";
chr17	HAVANA	CDS	26435533	26435665	0	-	0	gene_id "ENSMUSG00000024187.16"; transcript_id "ENSMUST00000141240.3"; gene_type "protein_coding"; gene_name "Fam234a"; transcript_type "protein_coding"; transcript_name "Fam234a-203"; exon_number 6; exon_id "ENSMUSE00000139306.2"; level 2; protein_id "ENSMUSP00000115724.3"; transcript_support_level "5"; mgi_id "MGI:2146854"; tag "RNA_Seq_supported_partial"; tag "basic"; havana_gene "OTTMUSG00000026503.1"; havana_transcript "OTTMUST00000177335.1";
chr17	HAVANA	exon	26435533	26435665	0	-	.	gene_id "ENSMUSG00000024187.16"; transcript_id "ENSMUST00000234175.2"; gene_type "protein_coding"; gene_name "Fam234a"; transcript_type "protein_coding"; transcript_name "Fam234a-206"; exon_number 6; exon_id "ENSMUSE00000139306.2"; level 2; protein_id "ENSMUSP00000157032.2"; mgi_id "MGI:2146854"; tag "alternative_5_UTR"; tag "RNA_Seq_supported_partial"; tag "basic"; tag "appris_principal_1"; tag "CCDS"; ccdsid "CCDS37512.1"; havana_gene "OTTMUSG00000026503.1"; havana_transcript "OTTMUST00000177338.1";
chr17	HAVANA	CDS	26435533	26435665	0	-	0	gene_id "ENSMUSG00000024187.16"; transcript_id "ENSMUST00000234175.2"; gene_type "protein_coding"; gene_name "Fam234a"; transcript_type "protein_coding"; transcript_name "Fam234a-206"; exon_number 6; exon_id "ENSMUSE00000139306.2"; level 2; protein_id "ENSMUSP00000157032.2"; mgi_id "MGI:2146854"; tag "alternative_5_UTR"; tag "RNA_Seq_supported_partial"; tag "basic"; tag "appris_principal_1"; tag "CCDS"; ccdsid "CCDS37512.1"; havana_gene "OTTMUSG00000026503.1"; havana_transcript "OTTMUST00000177338.1";
chr17	HAVANA	exon	26435533	26435665	0	-	.	gene_id "ENSMUSG00000024187.16"; transcript_id "ENSMUST00000118487.8"; gene_type "protein_coding"; gene_name "Fam234a"; transcript_type "protein_coding"; transcript_name "Fam234a-202"; exon_number 6; exon_id "ENSMUSE00000139306.2"; level 2; protein_id "ENSMUSP00000113418.2"; transcript_support_level "1"; mgi_id "MGI:2146854"; tag "basic"; tag "appris_principal_1"; tag "CCDS"; ccdsid "CCDS37512.1"; havana_gene "OTTMUSG00000026503.1"; havana_transcript "OTTMUST00000065552.1";
chr17	HAVANA	CDS	26435533	26435665	0	-	0	gene_id "ENSMUSG00000024187.16"; transcript_id "ENSMUST00000118487.8"; gene_type "protein_coding"; gene_name "Fam234a"; transcript_type "protein_coding"; transcript_name "Fam234a-202"; exon_number 6; exon_id "ENSMUSE00000139306.2"; level 2; protein_id "ENSMUSP00000113418.2"; transcript_support_level "1"; mgi_id "MGI:2146854"; tag "basic"; tag "appris_principal_1"; tag "CCDS"; ccdsid "CCDS37512.1"; havana_gene "OTTMUSG00000026503.1"; havana_transcript "OTTMUST00000065552.1";
chr17	ENSEMBL_gcm37	exon	26435533	26435665	4.88018616003787	-	.	gene_id "ENSMUSG00000024187.16"; transcript_id "ENSMUSG00000024187.16_tx_3"; exon_id "chr17_26435533_26435665_-"; exonnum "7"; txlen "2773";
chr17	HAVANA	exon	26435533	26435932	0	-	.	gene_id "ENSMUSG00000024187.16"; transcript_id "ENSMUST00000153582.2"; gene_type "protein_coding"; gene_name "Fam234a"; transcript_type "retained_intron"; transcript_name "Fam234a-205"; exon_number 1; exon_id "ENSMUSE00000838886.2"; level 2; transcript_support_level "2"; mgi_id "MGI:2146854"; havana_gene "OTTMUSG00000026503.1"; havana_transcript "OTTMUST00000065553.1";
chr17	HAVANA	exon	26436268	26436404	0	-	.	gene_id "ENSMUSG00000024187.16"; transcript_id "ENSMUST00000114988.8"; gene_type "protein_coding"; gene_name "Fam234a"; transcript_type "protein_coding"; transcript_name "Fam234a-201"; exon_number 6; exon_id "ENSMUSE00000139297.2"; level 2; protein_id "ENSMUSP00000110639.2"; transcript_support_level "1"; mgi_id "MGI:2146854"; tag "RNA_Seq_supported_partial"; tag "basic"; tag "Ensembl_canonical"; tag "GENCODE_Primary"; tag "appris_principal_1"; tag "CCDS"; ccdsid "CCDS37512.1"; havana_gene "OTTMUSG00000026503.1"; havana_transcript "OTTMUST00000065551.1";
chr17	HAVANA	CDS	26436268	26436404	0	-	2	gene_id "ENSMUSG00000024187.16"; transcript_id "ENSMUST00000114988.8"; gene_type "protein_coding"; gene_name "Fam234a"; transcript_type "protein_coding"; transcript_name "Fam234a-201"; exon_number 6; exon_id "ENSMUSE00000139297.2"; level 2; protein_id "ENSMUSP00000110639.2"; transcript_support_level "1"; mgi_id "MGI:2146854"; tag "RNA_Seq_supported_partial"; tag "basic"; tag "Ensembl_canonical"; tag "GENCODE_Primary"; tag "appris_principal_1"; tag "CCDS"; ccdsid "CCDS37512.1"; havana_gene "OTTMUSG00000026503.1"; havana_transcript "OTTMUST00000065551.1";
chr17	HAVANA	exon	26436268	26436404	0	-	.	gene_id "ENSMUSG00000024187.16"; transcript_id "ENSMUST00000234262.2"; gene_type "protein_coding"; gene_name "Fam234a"; transcript_type "protein_coding"; transcript_name "Fam234a-207"; exon_number 6; exon_id "ENSMUSE00000139297.2"; level 2; protein_id "ENSMUSP00000157155.2"; mgi_id "MGI:2146854"; tag "alternative_5_UTR"; tag "inferred_transcript_model"; tag "RNA_Seq_supported_partial"; tag "basic"; tag "appris_principal_1"; tag "CCDS"; ccdsid "CCDS37512.1"; havana_gene "OTTMUSG00000026503.1"; havana_transcript "OTTMUST00000177339.1";
chr17	HAVANA	CDS	26436268	26436404	0	-	2	gene_id "ENSMUSG00000024187.16"; transcript_id "ENSMUST00000234262.2"; gene_type "protein_coding"; gene_name "Fam234a"; transcript_type "protein_coding"; transcript_name "Fam234a-207"; exon_number 6; exon_id "ENSMUSE00000139297.2"; level 2; protein_id "ENSMUSP00000157155.2"; mgi_id "MGI:2146854"; tag "alternative_5_UTR"; tag "inferred_transcript_model"; tag "RNA_Seq_supported_partial"; tag "basic"; tag "appris_principal_1"; tag "CCDS"; ccdsid "CCDS37512.1"; havana_gene "OTTMUSG00000026503.1"; havana_transcript "OTTMUST00000177339.1";
chr17	HAVANA	exon	26436268	26436404	0	-	.	gene_id "ENSMUSG00000024187.16"; transcript_id "ENSMUST00000234554.2"; gene_type "protein_coding"; gene_name "Fam234a"; transcript_type "protein_coding"; transcript_name "Fam234a-208"; exon_number 6; exon_id "ENSMUSE00000139297.2"; level 2; protein_id "ENSMUSP00000157362.2"; mgi_id "MGI:2146854"; tag "alternative_5_UTR"; tag "RNA_Seq_supported_partial"; tag "upstream_ATG"; tag "basic"; tag "appris_principal_1"; tag "CCDS"; ccdsid "CCDS37512.1"; havana_gene "OTTMUSG00000026503.1"; havana_transcript "OTTMUST00000177336.1";
chr17	HAVANA	CDS	26436268	26436404	0	-	2	gene_id "ENSMUSG00000024187.16"; transcript_id "ENSMUST00000234554.2"; gene_type "protein_coding"; gene_name "Fam234a"; transcript_type "protein_coding"; transcript_name "Fam234a-208"; exon_number 6; exon_id "ENSMUSE00000139297.2"; level 2; protein_id "ENSMUSP00000157362.2"; mgi_id "MGI:2146854"; tag "alternative_5_UTR"; tag "RNA_Seq_supported_partial"; tag "upstream_ATG"; tag "basic"; tag "appris_principal_1"; tag "CCDS"; ccdsid "CCDS37512.1"; havana_gene "OTTMUSG00000026503.1"; havana_transcript "OTTMUST00000177336.1";
chr17	HAVANA	exon	26436268	26436404	0	-	.	gene_id "ENSMUSG00000024187.16"; transcript_id "ENSMUST00000234687.2"; gene_type "protein_coding"; gene_name "Fam234a"; transcript_type "protein_coding"; transcript_name "Fam234a-209"; exon_number 6; exon_id "ENSMUSE00000139297.2"; level 2; protein_id "ENSMUSP00000157219.2"; mgi_id "MGI:2146854"; tag "alternative_5_UTR"; tag "RNA_Seq_supported_partial"; tag "basic"; tag "appris_principal_1"; tag "CCDS"; ccdsid "CCDS37512.1"; havana_gene "OTTMUSG00000026503.1"; havana_transcript "OTTMUST00000177337.1";
chr17	HAVANA	CDS	26436268	26436404	0	-	2	gene_id "ENSMUSG00000024187.16"; transcript_id "ENSMUST00000234687.2"; gene_type "protein_coding"; gene_name "Fam234a"; transcript_type "protein_coding"; transcript_name "Fam234a-209"; exon_number 6; exon_id "ENSMUSE00000139297.2"; level 2; protein_id "ENSMUSP00000157219.2"; mgi_id "MGI:2146854"; tag "alternative_5_UTR"; tag "RNA_Seq_supported_partial"; tag "basic"; tag "appris_principal_1"; tag "CCDS"; ccdsid "CCDS37512.1"; havana_gene "OTTMUSG00000026503.1"; havana_transcript "OTTMUST00000177337.1";
chr17	HAVANA	exon	26436268	26436404	0	-	.	gene_id "ENSMUSG00000024187.16"; transcript_id "ENSMUST00000141240.3"; gene_type "protein_coding"; gene_name "Fam234a"; transcript_type "protein_coding"; transcript_name "Fam234a-203"; exon_number 5; exon_id "ENSMUSE00000139297.2"; level 2; protein_id "ENSMUSP00000115724.3"; transcript_support_level "5"; mgi_id "MGI:2146854"; tag "RNA_Seq_supported_partial"; tag "basic"; havana_gene "OTTMUSG00000026503.1"; havana_transcript "OTTMUST00000177335.1";
chr17	HAVANA	CDS	26436268	26436404	0	-	2	gene_id "ENSMUSG00000024187.16"; transcript_id "ENSMUST00000141240.3"; gene_type "protein_coding"; gene_name "Fam234a"; transcript_type "protein_coding"; transcript_name "Fam234a-203"; exon_number 5; exon_id "ENSMUSE00000139297.2"; level 2; protein_id "ENSMUSP00000115724.3"; transcript_support_level "5"; mgi_id "MGI:2146854"; tag "RNA_Seq_supported_partial"; tag "basic"; havana_gene "OTTMUSG00000026503.1"; havana_transcript "OTTMUST00000177335.1";
chr17	HAVANA	exon	26436268	26436404	0	-	.	gene_id "ENSMUSG00000024187.16"; transcript_id "ENSMUST00000234175.2"; gene_type "protein_coding"; gene_name "Fam234a"; transcript_type "protein_coding"; transcript_name "Fam234a-206"; exon_number 5; exon_id "ENSMUSE00000139297.2"; level 2; protein_id "ENSMUSP00000157032.2"; mgi_id "MGI:2146854"; tag "alternative_5_UTR"; tag "RNA_Seq_supported_partial"; tag "basic"; tag "appris_principal_1"; tag "CCDS"; ccdsid "CCDS37512.1"; havana_gene "OTTMUSG00000026503.1"; havana_transcript "OTTMUST00000177338.1";
chr17	HAVANA	CDS	26436268	26436404	0	-	2	gene_id "ENSMUSG00000024187.16"; transcript_id "ENSMUST00000234175.2"; gene_type "protein_coding"; gene_name "Fam234a"; transcript_type "protein_coding"; transcript_name "Fam234a-206"; exon_number 5; exon_id "ENSMUSE00000139297.2"; level 2; protein_id "ENSMUSP00000157032.2"; mgi_id "MGI:2146854"; tag "alternative_5_UTR"; tag "RNA_Seq_supported_partial"; tag "basic"; tag "appris_principal_1"; tag "CCDS"; ccdsid "CCDS37512.1"; havana_gene "OTTMUSG00000026503.1"; havana_transcript "OTTMUST00000177338.1";
chr17	HAVANA	exon	26436268	26436404	0	-	.	gene_id "ENSMUSG00000024187.16"; transcript_id "ENSMUST00000118487.8"; gene_type "protein_coding"; gene_name "Fam234a"; transcript_type "protein_coding"; transcript_name "Fam234a-202"; exon_number 5; exon_id "ENSMUSE00000139297.2"; level 2; protein_id "ENSMUSP00000113418.2"; transcript_support_level "1"; mgi_id "MGI:2146854"; tag "basic"; tag "appris_principal_1"; tag "CCDS"; ccdsid "CCDS37512.1"; havana_gene "OTTMUSG00000026503.1"; havana_transcript "OTTMUST00000065552.1";
chr17	HAVANA	CDS	26436268	26436404	0	-	2	gene_id "ENSMUSG00000024187.16"; transcript_id "ENSMUST00000118487.8"; gene_type "protein_coding"; gene_name "Fam234a"; transcript_type "protein_coding"; transcript_name "Fam234a-202"; exon_number 5; exon_id "ENSMUSE00000139297.2"; level 2; protein_id "ENSMUSP00000113418.2"; transcript_support_level "1"; mgi_id "MGI:2146854"; tag "basic"; tag "appris_principal_1"; tag "CCDS"; ccdsid "CCDS37512.1"; havana_gene "OTTMUSG00000026503.1"; havana_transcript "OTTMUST00000065552.1";
chr17	ENSEMBL_gcm37	exon	26436268	26436404	4.88018616003787	-	.	gene_id "ENSMUSG00000024187.16"; transcript_id "ENSMUSG00000024187.16_tx_3"; exon_id "chr17_26436268_26436404_-"; exonnum "6"; txlen "2773";
chr17	HAVANA	exon	26437098	26437292	0	-	.	gene_id "ENSMUSG00000024187.16"; transcript_id "ENSMUST00000114988.8"; gene_type "protein_coding"; gene_name "Fam234a"; transcript_type "protein_coding"; transcript_name "Fam234a-201"; exon_number 5; exon_id "ENSMUSE00000139308.2"; level 2; protein_id "ENSMUSP00000110639.2"; transcript_support_level "1"; mgi_id "MGI:2146854"; tag "RNA_Seq_supported_partial"; tag "basic"; tag "Ensembl_canonical"; tag "GENCODE_Primary"; tag "appris_principal_1"; tag "CCDS"; ccdsid "CCDS37512.1"; havana_gene "OTTMUSG00000026503.1"; havana_transcript "OTTMUST00000065551.1";
chr17	HAVANA	CDS	26437098	26437292	0	-	2	gene_id "ENSMUSG00000024187.16"; transcript_id "ENSMUST00000114988.8"; gene_type "protein_coding"; gene_name "Fam234a"; transcript_type "protein_coding"; transcript_name "Fam234a-201"; exon_number 5; exon_id "ENSMUSE00000139308.2"; level 2; protein_id "ENSMUSP00000110639.2"; transcript_support_level "1"; mgi_id "MGI:2146854"; tag "RNA_Seq_supported_partial"; tag "basic"; tag "Ensembl_canonical"; tag "GENCODE_Primary"; tag "appris_principal_1"; tag "CCDS"; ccdsid "CCDS37512.1"; havana_gene "OTTMUSG00000026503.1"; havana_transcript "OTTMUST00000065551.1";
chr17	HAVANA	exon	26437098	26437292	0	-	.	gene_id "ENSMUSG00000024187.16"; transcript_id "ENSMUST00000234262.2"; gene_type "protein_coding"; gene_name "Fam234a"; transcript_type "protein_coding"; transcript_name "Fam234a-207"; exon_number 5; exon_id "ENSMUSE00000139308.2"; level 2; protein_id "ENSMUSP00000157155.2"; mgi_id "MGI:2146854"; tag "alternative_5_UTR"; tag "inferred_transcript_model"; tag "RNA_Seq_supported_partial"; tag "basic"; tag "appris_principal_1"; tag "CCDS"; ccdsid "CCDS37512.1"; havana_gene "OTTMUSG00000026503.1"; havana_transcript "OTTMUST00000177339.1";
chr17	HAVANA	CDS	26437098	26437292	0	-	2	gene_id "ENSMUSG00000024187.16"; transcript_id "ENSMUST00000234262.2"; gene_type "protein_coding"; gene_name "Fam234a"; transcript_type "protein_coding"; transcript_name "Fam234a-207"; exon_number 5; exon_id "ENSMUSE00000139308.2"; level 2; protein_id "ENSMUSP00000157155.2"; mgi_id "MGI:2146854"; tag "alternative_5_UTR"; tag "inferred_transcript_model"; tag "RNA_Seq_supported_partial"; tag "basic"; tag "appris_principal_1"; tag "CCDS"; ccdsid "CCDS37512.1"; havana_gene "OTTMUSG00000026503.1"; havana_transcript "OTTMUST00000177339.1";
chr17	HAVANA	exon	26437098	26437292	0	-	.	gene_id "ENSMUSG00000024187.16"; transcript_id "ENSMUST00000234554.2"; gene_type "protein_coding"; gene_name "Fam234a"; transcript_type "protein_coding"; transcript_name "Fam234a-208"; exon_number 5; exon_id "ENSMUSE00000139308.2"; level 2; protein_id "ENSMUSP00000157362.2"; mgi_id "MGI:2146854"; tag "alternative_5_UTR"; tag "RNA_Seq_supported_partial"; tag "upstream_ATG"; tag "basic"; tag "appris_principal_1"; tag "CCDS"; ccdsid "CCDS37512.1"; havana_gene "OTTMUSG00000026503.1"; havana_transcript "OTTMUST00000177336.1";
chr17	HAVANA	CDS	26437098	26437292	0	-	2	gene_id "ENSMUSG00000024187.16"; transcript_id "ENSMUST00000234554.2"; gene_type "protein_coding"; gene_name "Fam234a"; transcript_type "protein_coding"; transcript_name "Fam234a-208"; exon_number 5; exon_id "ENSMUSE00000139308.2"; level 2; protein_id "ENSMUSP00000157362.2"; mgi_id "MGI:2146854"; tag "alternative_5_UTR"; tag "RNA_Seq_supported_partial"; tag "upstream_ATG"; tag "basic"; tag "appris_principal_1"; tag "CCDS"; ccdsid "CCDS37512.1"; havana_gene "OTTMUSG00000026503.1"; havana_transcript "OTTMUST00000177336.1";
chr17	HAVANA	exon	26437098	26437292	0	-	.	gene_id "ENSMUSG00000024187.16"; transcript_id "ENSMUST00000234687.2"; gene_type "protein_coding"; gene_name "Fam234a"; transcript_type "protein_coding"; transcript_name "Fam234a-209"; exon_number 5; exon_id "ENSMUSE00000139308.2"; level 2; protein_id "ENSMUSP00000157219.2"; mgi_id "MGI:2146854"; tag "alternative_5_UTR"; tag "RNA_Seq_supported_partial"; tag "basic"; tag "appris_principal_1"; tag "CCDS"; ccdsid "CCDS37512.1"; havana_gene "OTTMUSG00000026503.1"; havana_transcript "OTTMUST00000177337.1";
chr17	HAVANA	CDS	26437098	26437292	0	-	2	gene_id "ENSMUSG00000024187.16"; transcript_id "ENSMUST00000234687.2"; gene_type "protein_coding"; gene_name "Fam234a"; transcript_type "protein_coding"; transcript_name "Fam234a-209"; exon_number 5; exon_id "ENSMUSE00000139308.2"; level 2; protein_id "ENSMUSP00000157219.2"; mgi_id "MGI:2146854"; tag "alternative_5_UTR"; tag "RNA_Seq_supported_partial"; tag "basic"; tag "appris_principal_1"; tag "CCDS"; ccdsid "CCDS37512.1"; havana_gene "OTTMUSG00000026503.1"; havana_transcript "OTTMUST00000177337.1";
chr17	HAVANA	exon	26437098	26437292	0	-	.	gene_id "ENSMUSG00000024187.16"; transcript_id "ENSMUST00000141240.3"; gene_type "protein_coding"; gene_name "Fam234a"; transcript_type "protein_coding"; transcript_name "Fam234a-203"; exon_number 4; exon_id "ENSMUSE00000139308.2"; level 2; protein_id "ENSMUSP00000115724.3"; transcript_support_level "5"; mgi_id "MGI:2146854"; tag "RNA_Seq_supported_partial"; tag "basic"; havana_gene "OTTMUSG00000026503.1"; havana_transcript "OTTMUST00000177335.1";
chr17	HAVANA	CDS	26437098	26437292	0	-	2	gene_id "ENSMUSG00000024187.16"; transcript_id "ENSMUST00000141240.3"; gene_type "protein_coding"; gene_name "Fam234a"; transcript_type "protein_coding"; transcript_name "Fam234a-203"; exon_number 4; exon_id "ENSMUSE00000139308.2"; level 2; protein_id "ENSMUSP00000115724.3"; transcript_support_level "5"; mgi_id "MGI:2146854"; tag "RNA_Seq_supported_partial"; tag "basic"; havana_gene "OTTMUSG00000026503.1"; havana_transcript "OTTMUST00000177335.1";
chr17	HAVANA	exon	26437098	26437292	0	-	.	gene_id "ENSMUSG00000024187.16"; transcript_id "ENSMUST00000234175.2"; gene_type "protein_coding"; gene_name "Fam234a"; transcript_type "protein_coding"; transcript_name "Fam234a-206"; exon_number 4; exon_id "ENSMUSE00000139308.2"; level 2; protein_id "ENSMUSP00000157032.2"; mgi_id "MGI:2146854"; tag "alternative_5_UTR"; tag "RNA_Seq_supported_partial"; tag "basic"; tag "appris_principal_1"; tag "CCDS"; ccdsid "CCDS37512.1"; havana_gene "OTTMUSG00000026503.1"; havana_transcript "OTTMUST00000177338.1";
chr17	HAVANA	CDS	26437098	26437292	0	-	2	gene_id "ENSMUSG00000024187.16"; transcript_id "ENSMUST00000234175.2"; gene_type "protein_coding"; gene_name "Fam234a"; transcript_type "protein_coding"; transcript_name "Fam234a-206"; exon_number 4; exon_id "ENSMUSE00000139308.2"; level 2; protein_id "ENSMUSP00000157032.2"; mgi_id "MGI:2146854"; tag "alternative_5_UTR"; tag "RNA_Seq_supported_partial"; tag "basic"; tag "appris_principal_1"; tag "CCDS"; ccdsid "CCDS37512.1"; havana_gene "OTTMUSG00000026503.1"; havana_transcript "OTTMUST00000177338.1";
chr17	HAVANA	exon	26437098	26437292	0	-	.	gene_id "ENSMUSG00000024187.16"; transcript_id "ENSMUST00000118487.8"; gene_type "protein_coding"; gene_name "Fam234a"; transcript_type "protein_coding"; transcript_name "Fam234a-202"; exon_number 4; exon_id "ENSMUSE00000139308.2"; level 2; protein_id "ENSMUSP00000113418.2"; transcript_support_level "1"; mgi_id "MGI:2146854"; tag "basic"; tag "appris_principal_1"; tag "CCDS"; ccdsid "CCDS37512.1"; havana_gene "OTTMUSG00000026503.1"; havana_transcript "OTTMUST00000065552.1";
chr17	HAVANA	CDS	26437098	26437292	0	-	2	gene_id "ENSMUSG00000024187.16"; transcript_id "ENSMUST00000118487.8"; gene_type "protein_coding"; gene_name "Fam234a"; transcript_type "protein_coding"; transcript_name "Fam234a-202"; exon_number 4; exon_id "ENSMUSE00000139308.2"; level 2; protein_id "ENSMUSP00000113418.2"; transcript_support_level "1"; mgi_id "MGI:2146854"; tag "basic"; tag "appris_principal_1"; tag "CCDS"; ccdsid "CCDS37512.1"; havana_gene "OTTMUSG00000026503.1"; havana_transcript "OTTMUST00000065552.1";
chr17	ENSEMBL_gcm37	exon	26437098	26437292	4.88018616003787	-	.	gene_id "ENSMUSG00000024187.16"; transcript_id "ENSMUSG00000024187.16_tx_3"; exon_id "chr17_26437098_26437292_-"; exonnum "5"; txlen "2773";
chr17	HAVANA	exon	26437253	26437292	0	-	.	gene_id "ENSMUSG00000024187.16"; transcript_id "ENSMUST00000151293.2"; gene_type "protein_coding"; gene_name "Fam234a"; transcript_type "protein_coding"; transcript_name "Fam234a-204"; exon_number 2; exon_id "ENSMUSE00000787462.2"; level 2; protein_id "ENSMUSP00000117020.2"; transcript_support_level "5"; mgi_id "MGI:2146854"; tag "mRNA_end_NF"; tag "cds_end_NF"; havana_gene "OTTMUSG00000026503.1"; havana_transcript "OTTMUST00000084703.1";
chr17	HAVANA	CDS	26437253	26437292	0	-	2	gene_id "ENSMUSG00000024187.16"; transcript_id "ENSMUST00000151293.2"; gene_type "protein_coding"; gene_name "Fam234a"; transcript_type "protein_coding"; transcript_name "Fam234a-204"; exon_number 2; exon_id "ENSMUSE00000787462.2"; level 2; protein_id "ENSMUSP00000117020.2"; transcript_support_level "5"; mgi_id "MGI:2146854"; tag "mRNA_end_NF"; tag "cds_end_NF"; havana_gene "OTTMUSG00000026503.1"; havana_transcript "OTTMUST00000084703.1";
chr17	HAVANA	transcript	26437253	26439554	0	-	.	gene_id "ENSMUSG00000024187.16"; transcript_id "ENSMUST00000151293.2"; gene_type "protein_coding"; gene_name "Fam234a"; transcript_type "protein_coding"; transcript_name "Fam234a-204"; level 2; protein_id "ENSMUSP00000117020.2"; transcript_support_level "5"; mgi_id "MGI:2146854"; tag "mRNA_end_NF"; tag "cds_end_NF"; havana_gene "OTTMUSG00000026503.1"; havana_transcript "OTTMUST00000084703.1";
chr17	HAVANA	exon	26437609	26437725	0	-	.	gene_id "ENSMUSG00000024187.16"; transcript_id "ENSMUST00000114988.8"; gene_type "protein_coding"; gene_name "Fam234a"; transcript_type "protein_coding"; transcript_name "Fam234a-201"; exon_number 4; exon_id "ENSMUSE00000139311.3"; level 2; protein_id "ENSMUSP00000110639.2"; transcript_support_level "1"; mgi_id "MGI:2146854"; tag "RNA_Seq_supported_partial"; tag "basic"; tag "Ensembl_canonical"; tag "GENCODE_Primary"; tag "appris_principal_1"; tag "CCDS"; ccdsid "CCDS37512.1"; havana_gene "OTTMUSG00000026503.1"; havana_transcript "OTTMUST00000065551.1";
chr17	HAVANA	CDS	26437609	26437725	0	-	2	gene_id "ENSMUSG00000024187.16"; transcript_id "ENSMUST00000114988.8"; gene_type "protein_coding"; gene_name "Fam234a"; transcript_type "protein_coding"; transcript_name "Fam234a-201"; exon_number 4; exon_id "ENSMUSE00000139311.3"; level 2; protein_id "ENSMUSP00000110639.2"; transcript_support_level "1"; mgi_id "MGI:2146854"; tag "RNA_Seq_supported_partial"; tag "basic"; tag "Ensembl_canonical"; tag "GENCODE_Primary"; tag "appris_principal_1"; tag "CCDS"; ccdsid "CCDS37512.1"; havana_gene "OTTMUSG00000026503.1"; havana_transcript "OTTMUST00000065551.1";
chr17	HAVANA	exon	26437609	26437725	0	-	.	gene_id "ENSMUSG00000024187.16"; transcript_id "ENSMUST00000234262.2"; gene_type "protein_coding"; gene_name "Fam234a"; transcript_type "protein_coding"; transcript_name "Fam234a-207"; exon_number 4; exon_id "ENSMUSE00000139311.3"; level 2; protein_id "ENSMUSP00000157155.2"; mgi_id "MGI:2146854"; tag "alternative_5_UTR"; tag "inferred_transcript_model"; tag "RNA_Seq_supported_partial"; tag "basic"; tag "appris_principal_1"; tag "CCDS"; ccdsid "CCDS37512.1"; havana_gene "OTTMUSG00000026503.1"; havana_transcript "OTTMUST00000177339.1";
chr17	HAVANA	CDS	26437609	26437725	0	-	2	gene_id "ENSMUSG00000024187.16"; transcript_id "ENSMUST00000234262.2"; gene_type "protein_coding"; gene_name "Fam234a"; transcript_type "protein_coding"; transcript_name "Fam234a-207"; exon_number 4; exon_id "ENSMUSE00000139311.3"; level 2; protein_id "ENSMUSP00000157155.2"; mgi_id "MGI:2146854"; tag "alternative_5_UTR"; tag "inferred_transcript_model"; tag "RNA_Seq_supported_partial"; tag "basic"; tag "appris_principal_1"; tag "CCDS"; ccdsid "CCDS37512.1"; havana_gene "OTTMUSG00000026503.1"; havana_transcript "OTTMUST00000177339.1";
chr17	HAVANA	exon	26437609	26437725	0	-	.	gene_id "ENSMUSG00000024187.16"; transcript_id "ENSMUST00000234554.2"; gene_type "protein_coding"; gene_name "Fam234a"; transcript_type "protein_coding"; transcript_name "Fam234a-208"; exon_number 4; exon_id "ENSMUSE00000139311.3"; level 2; protein_id "ENSMUSP00000157362.2"; mgi_id "MGI:2146854"; tag "alternative_5_UTR"; tag "RNA_Seq_supported_partial"; tag "upstream_ATG"; tag "basic"; tag "appris_principal_1"; tag "CCDS"; ccdsid "CCDS37512.1"; havana_gene "OTTMUSG00000026503.1"; havana_transcript "OTTMUST00000177336.1";
chr17	HAVANA	CDS	26437609	26437725	0	-	2	gene_id "ENSMUSG00000024187.16"; transcript_id "ENSMUST00000234554.2"; gene_type "protein_coding"; gene_name "Fam234a"; transcript_type "protein_coding"; transcript_name "Fam234a-208"; exon_number 4; exon_id "ENSMUSE00000139311.3"; level 2; protein_id "ENSMUSP00000157362.2"; mgi_id "MGI:2146854"; tag "alternative_5_UTR"; tag "RNA_Seq_supported_partial"; tag "upstream_ATG"; tag "basic"; tag "appris_principal_1"; tag "CCDS"; ccdsid "CCDS37512.1"; havana_gene "OTTMUSG00000026503.1"; havana_transcript "OTTMUST00000177336.1";
chr17	HAVANA	exon	26437609	26437725	0	-	.	gene_id "ENSMUSG00000024187.16"; transcript_id "ENSMUST00000234687.2"; gene_type "protein_coding"; gene_name "Fam234a"; transcript_type "protein_coding"; transcript_name "Fam234a-209"; exon_number 4; exon_id "ENSMUSE00000139311.3"; level 2; protein_id "ENSMUSP00000157219.2"; mgi_id "MGI:2146854"; tag "alternative_5_UTR"; tag "RNA_Seq_supported_partial"; tag "basic"; tag "appris_principal_1"; tag "CCDS"; ccdsid "CCDS37512.1"; havana_gene "OTTMUSG00000026503.1"; havana_transcript "OTTMUST00000177337.1";
chr17	HAVANA	CDS	26437609	26437725	0	-	2	gene_id "ENSMUSG00000024187.16"; transcript_id "ENSMUST00000234687.2"; gene_type "protein_coding"; gene_name "Fam234a"; transcript_type "protein_coding"; transcript_name "Fam234a-209"; exon_number 4; exon_id "ENSMUSE00000139311.3"; level 2; protein_id "ENSMUSP00000157219.2"; mgi_id "MGI:2146854"; tag "alternative_5_UTR"; tag "RNA_Seq_supported_partial"; tag "basic"; tag "appris_principal_1"; tag "CCDS"; ccdsid "CCDS37512.1"; havana_gene "OTTMUSG00000026503.1"; havana_transcript "OTTMUST00000177337.1";
chr17	HAVANA	exon	26437609	26437725	0	-	.	gene_id "ENSMUSG00000024187.16"; transcript_id "ENSMUST00000141240.3"; gene_type "protein_coding"; gene_name "Fam234a"; transcript_type "protein_coding"; transcript_name "Fam234a-203"; exon_number 3; exon_id "ENSMUSE00000139311.3"; level 2; protein_id "ENSMUSP00000115724.3"; transcript_support_level "5"; mgi_id "MGI:2146854"; tag "RNA_Seq_supported_partial"; tag "basic"; havana_gene "OTTMUSG00000026503.1"; havana_transcript "OTTMUST00000177335.1";
chr17	HAVANA	CDS	26437609	26437725	0	-	2	gene_id "ENSMUSG00000024187.16"; transcript_id "ENSMUST00000141240.3"; gene_type "protein_coding"; gene_name "Fam234a"; transcript_type "protein_coding"; transcript_name "Fam234a-203"; exon_number 3; exon_id "ENSMUSE00000139311.3"; level 2; protein_id "ENSMUSP00000115724.3"; transcript_support_level "5"; mgi_id "MGI:2146854"; tag "RNA_Seq_supported_partial"; tag "basic"; havana_gene "OTTMUSG00000026503.1"; havana_transcript "OTTMUST00000177335.1";
chr17	HAVANA	exon	26437609	26437725	0	-	.	gene_id "ENSMUSG00000024187.16"; transcript_id "ENSMUST00000234175.2"; gene_type "protein_coding"; gene_name "Fam234a"; transcript_type "protein_coding"; transcript_name "Fam234a-206"; exon_number 3; exon_id "ENSMUSE00000139311.3"; level 2; protein_id "ENSMUSP00000157032.2"; mgi_id "MGI:2146854"; tag "alternative_5_UTR"; tag "RNA_Seq_supported_partial"; tag "basic"; tag "appris_principal_1"; tag "CCDS"; ccdsid "CCDS37512.1"; havana_gene "OTTMUSG00000026503.1"; havana_transcript "OTTMUST00000177338.1";
chr17	HAVANA	CDS	26437609	26437725	0	-	2	gene_id "ENSMUSG00000024187.16"; transcript_id "ENSMUST00000234175.2"; gene_type "protein_coding"; gene_name "Fam234a"; transcript_type "protein_coding"; transcript_name "Fam234a-206"; exon_number 3; exon_id "ENSMUSE00000139311.3"; level 2; protein_id "ENSMUSP00000157032.2"; mgi_id "MGI:2146854"; tag "alternative_5_UTR"; tag "RNA_Seq_supported_partial"; tag "basic"; tag "appris_principal_1"; tag "CCDS"; ccdsid "CCDS37512.1"; havana_gene "OTTMUSG00000026503.1"; havana_transcript "OTTMUST00000177338.1";
chr17	HAVANA	exon	26437609	26437725	0	-	.	gene_id "ENSMUSG00000024187.16"; transcript_id "ENSMUST00000118487.8"; gene_type "protein_coding"; gene_name "Fam234a"; transcript_type "protein_coding"; transcript_name "Fam234a-202"; exon_number 3; exon_id "ENSMUSE00000139311.3"; level 2; protein_id "ENSMUSP00000113418.2"; transcript_support_level "1"; mgi_id "MGI:2146854"; tag "basic"; tag "appris_principal_1"; tag "CCDS"; ccdsid "CCDS37512.1"; havana_gene "OTTMUSG00000026503.1"; havana_transcript "OTTMUST00000065552.1";
chr17	HAVANA	CDS	26437609	26437725	0	-	2	gene_id "ENSMUSG00000024187.16"; transcript_id "ENSMUST00000118487.8"; gene_type "protein_coding"; gene_name "Fam234a"; transcript_type "protein_coding"; transcript_name "Fam234a-202"; exon_number 3; exon_id "ENSMUSE00000139311.3"; level 2; protein_id "ENSMUSP00000113418.2"; transcript_support_level "1"; mgi_id "MGI:2146854"; tag "basic"; tag "appris_principal_1"; tag "CCDS"; ccdsid "CCDS37512.1"; havana_gene "OTTMUSG00000026503.1"; havana_transcript "OTTMUST00000065552.1";
chr17	ENSEMBL_gcm37	exon	26437609	26437725	4.88018616003787	-	.	gene_id "ENSMUSG00000024187.16"; transcript_id "ENSMUSG00000024187.16_tx_3"; exon_id "chr17_26437609_26437725_-"; exonnum "4"; txlen "2773";
chr17	HAVANA	CDS	26439255	26439522	0	-	0	gene_id "ENSMUSG00000024187.16"; transcript_id "ENSMUST00000114988.8"; gene_type "protein_coding"; gene_name "Fam234a"; transcript_type "protein_coding"; transcript_name "Fam234a-201"; exon_number 3; exon_id "ENSMUSE00000252320.3"; level 2; protein_id "ENSMUSP00000110639.2"; transcript_support_level "1"; mgi_id "MGI:2146854"; tag "RNA_Seq_supported_partial"; tag "basic"; tag "Ensembl_canonical"; tag "GENCODE_Primary"; tag "appris_principal_1"; tag "CCDS"; ccdsid "CCDS37512.1"; havana_gene "OTTMUSG00000026503.1"; havana_transcript "OTTMUST00000065551.1";
chr17	HAVANA	CDS	26439255	26439522	0	-	0	gene_id "ENSMUSG00000024187.16"; transcript_id "ENSMUST00000234262.2"; gene_type "protein_coding"; gene_name "Fam234a"; transcript_type "protein_coding"; transcript_name "Fam234a-207"; exon_number 3; exon_id "ENSMUSE00000252320.3"; level 2; protein_id "ENSMUSP00000157155.2"; mgi_id "MGI:2146854"; tag "alternative_5_UTR"; tag "inferred_transcript_model"; tag "RNA_Seq_supported_partial"; tag "basic"; tag "appris_principal_1"; tag "CCDS"; ccdsid "CCDS37512.1"; havana_gene "OTTMUSG00000026503.1"; havana_transcript "OTTMUST00000177339.1";
chr17	HAVANA	CDS	26439255	26439522	0	-	0	gene_id "ENSMUSG00000024187.16"; transcript_id "ENSMUST00000234554.2"; gene_type "protein_coding"; gene_name "Fam234a"; transcript_type "protein_coding"; transcript_name "Fam234a-208"; exon_number 3; exon_id "ENSMUSE00000252320.3"; level 2; protein_id "ENSMUSP00000157362.2"; mgi_id "MGI:2146854"; tag "alternative_5_UTR"; tag "RNA_Seq_supported_partial"; tag "upstream_ATG"; tag "basic"; tag "appris_principal_1"; tag "CCDS"; ccdsid "CCDS37512.1"; havana_gene "OTTMUSG00000026503.1"; havana_transcript "OTTMUST00000177336.1";
chr17	HAVANA	CDS	26439255	26439522	0	-	0	gene_id "ENSMUSG00000024187.16"; transcript_id "ENSMUST00000234687.2"; gene_type "protein_coding"; gene_name "Fam234a"; transcript_type "protein_coding"; transcript_name "Fam234a-209"; exon_number 3; exon_id "ENSMUSE00000252320.3"; level 2; protein_id "ENSMUSP00000157219.2"; mgi_id "MGI:2146854"; tag "alternative_5_UTR"; tag "RNA_Seq_supported_partial"; tag "basic"; tag "appris_principal_1"; tag "CCDS"; ccdsid "CCDS37512.1"; havana_gene "OTTMUSG00000026503.1"; havana_transcript "OTTMUST00000177337.1";
chr17	HAVANA	CDS	26439255	26439522	0	-	0	gene_id "ENSMUSG00000024187.16"; transcript_id "ENSMUST00000141240.3"; gene_type "protein_coding"; gene_name "Fam234a"; transcript_type "protein_coding"; transcript_name "Fam234a-203"; exon_number 2; exon_id "ENSMUSE00000252320.3"; level 2; protein_id "ENSMUSP00000115724.3"; transcript_support_level "5"; mgi_id "MGI:2146854"; tag "RNA_Seq_supported_partial"; tag "basic"; havana_gene "OTTMUSG00000026503.1"; havana_transcript "OTTMUST00000177335.1";
chr17	HAVANA	CDS	26439255	26439522	0	-	0	gene_id "ENSMUSG00000024187.16"; transcript_id "ENSMUST00000234175.2"; gene_type "protein_coding"; gene_name "Fam234a"; transcript_type "protein_coding"; transcript_name "Fam234a-206"; exon_number 2; exon_id "ENSMUSE00000252320.3"; level 2; protein_id "ENSMUSP00000157032.2"; mgi_id "MGI:2146854"; tag "alternative_5_UTR"; tag "RNA_Seq_supported_partial"; tag "basic"; tag "appris_principal_1"; tag "CCDS"; ccdsid "CCDS37512.1"; havana_gene "OTTMUSG00000026503.1"; havana_transcript "OTTMUST00000177338.1";
chr17	HAVANA	CDS	26439255	26439522	0	-	0	gene_id "ENSMUSG00000024187.16"; transcript_id "ENSMUST00000118487.8"; gene_type "protein_coding"; gene_name "Fam234a"; transcript_type "protein_coding"; transcript_name "Fam234a-202"; exon_number 2; exon_id "ENSMUSE00000252320.3"; level 2; protein_id "ENSMUSP00000113418.2"; transcript_support_level "1"; mgi_id "MGI:2146854"; tag "basic"; tag "appris_principal_1"; tag "CCDS"; ccdsid "CCDS37512.1"; havana_gene "OTTMUSG00000026503.1"; havana_transcript "OTTMUST00000065552.1";
chr17	HAVANA	CDS	26439255	26439522	0	-	0	gene_id "ENSMUSG00000024187.16"; transcript_id "ENSMUST00000151293.2"; gene_type "protein_coding"; gene_name "Fam234a"; transcript_type "protein_coding"; transcript_name "Fam234a-204"; exon_number 1; exon_id "ENSMUSE00000252320.3"; level 2; protein_id "ENSMUSP00000117020.2"; transcript_support_level "5"; mgi_id "MGI:2146854"; tag "mRNA_end_NF"; tag "cds_end_NF"; havana_gene "OTTMUSG00000026503.1"; havana_transcript "OTTMUST00000084703.1";
chr17	HAVANA	exon	26439255	26439554	0	-	.	gene_id "ENSMUSG00000024187.16"; transcript_id "ENSMUST00000114988.8"; gene_type "protein_coding"; gene_name "Fam234a"; transcript_type "protein_coding"; transcript_name "Fam234a-201"; exon_number 3; exon_id "ENSMUSE00000252320.3"; level 2; protein_id "ENSMUSP00000110639.2"; transcript_support_level "1"; mgi_id "MGI:2146854"; tag "RNA_Seq_supported_partial"; tag "basic"; tag "Ensembl_canonical"; tag "GENCODE_Primary"; tag "appris_principal_1"; tag "CCDS"; ccdsid "CCDS37512.1"; havana_gene "OTTMUSG00000026503.1"; havana_transcript "OTTMUST00000065551.1";
chr17	HAVANA	exon	26439255	26439554	0	-	.	gene_id "ENSMUSG00000024187.16"; transcript_id "ENSMUST00000234262.2"; gene_type "protein_coding"; gene_name "Fam234a"; transcript_type "protein_coding"; transcript_name "Fam234a-207"; exon_number 3; exon_id "ENSMUSE00000252320.3"; level 2; protein_id "ENSMUSP00000157155.2"; mgi_id "MGI:2146854"; tag "alternative_5_UTR"; tag "inferred_transcript_model"; tag "RNA_Seq_supported_partial"; tag "basic"; tag "appris_principal_1"; tag "CCDS"; ccdsid "CCDS37512.1"; havana_gene "OTTMUSG00000026503.1"; havana_transcript "OTTMUST00000177339.1";
chr17	HAVANA	exon	26439255	26439554	0	-	.	gene_id "ENSMUSG00000024187.16"; transcript_id "ENSMUST00000234554.2"; gene_type "protein_coding"; gene_name "Fam234a"; transcript_type "protein_coding"; transcript_name "Fam234a-208"; exon_number 3; exon_id "ENSMUSE00000252320.3"; level 2; protein_id "ENSMUSP00000157362.2"; mgi_id "MGI:2146854"; tag "alternative_5_UTR"; tag "RNA_Seq_supported_partial"; tag "upstream_ATG"; tag "basic"; tag "appris_principal_1"; tag "CCDS"; ccdsid "CCDS37512.1"; havana_gene "OTTMUSG00000026503.1"; havana_transcript "OTTMUST00000177336.1";
chr17	HAVANA	exon	26439255	26439554	0	-	.	gene_id "ENSMUSG00000024187.16"; transcript_id "ENSMUST00000234687.2"; gene_type "protein_coding"; gene_name "Fam234a"; transcript_type "protein_coding"; transcript_name "Fam234a-209"; exon_number 3; exon_id "ENSMUSE00000252320.3"; level 2; protein_id "ENSMUSP00000157219.2"; mgi_id "MGI:2146854"; tag "alternative_5_UTR"; tag "RNA_Seq_supported_partial"; tag "basic"; tag "appris_principal_1"; tag "CCDS"; ccdsid "CCDS37512.1"; havana_gene "OTTMUSG00000026503.1"; havana_transcript "OTTMUST00000177337.1";
chr17	HAVANA	exon	26439255	26439554	0	-	.	gene_id "ENSMUSG00000024187.16"; transcript_id "ENSMUST00000141240.3"; gene_type "protein_coding"; gene_name "Fam234a"; transcript_type "protein_coding"; transcript_name "Fam234a-203"; exon_number 2; exon_id "ENSMUSE00000252320.3"; level 2; protein_id "ENSMUSP00000115724.3"; transcript_support_level "5"; mgi_id "MGI:2146854"; tag "RNA_Seq_supported_partial"; tag "basic"; havana_gene "OTTMUSG00000026503.1"; havana_transcript "OTTMUST00000177335.1";
chr17	HAVANA	exon	26439255	26439554	0	-	.	gene_id "ENSMUSG00000024187.16"; transcript_id "ENSMUST00000234175.2"; gene_type "protein_coding"; gene_name "Fam234a"; transcript_type "protein_coding"; transcript_name "Fam234a-206"; exon_number 2; exon_id "ENSMUSE00000252320.3"; level 2; protein_id "ENSMUSP00000157032.2"; mgi_id "MGI:2146854"; tag "alternative_5_UTR"; tag "RNA_Seq_supported_partial"; tag "basic"; tag "appris_principal_1"; tag "CCDS"; ccdsid "CCDS37512.1"; havana_gene "OTTMUSG00000026503.1"; havana_transcript "OTTMUST00000177338.1";
chr17	HAVANA	exon	26439255	26439554	0	-	.	gene_id "ENSMUSG00000024187.16"; transcript_id "ENSMUST00000118487.8"; gene_type "protein_coding"; gene_name "Fam234a"; transcript_type "protein_coding"; transcript_name "Fam234a-202"; exon_number 2; exon_id "ENSMUSE00000252320.3"; level 2; protein_id "ENSMUSP00000113418.2"; transcript_support_level "1"; mgi_id "MGI:2146854"; tag "basic"; tag "appris_principal_1"; tag "CCDS"; ccdsid "CCDS37512.1"; havana_gene "OTTMUSG00000026503.1"; havana_transcript "OTTMUST00000065552.1";
chr17	HAVANA	exon	26439255	26439554	0	-	.	gene_id "ENSMUSG00000024187.16"; transcript_id "ENSMUST00000151293.2"; gene_type "protein_coding"; gene_name "Fam234a"; transcript_type "protein_coding"; transcript_name "Fam234a-204"; exon_number 1; exon_id "ENSMUSE00000252320.3"; level 2; protein_id "ENSMUSP00000117020.2"; transcript_support_level "5"; mgi_id "MGI:2146854"; tag "mRNA_end_NF"; tag "cds_end_NF"; havana_gene "OTTMUSG00000026503.1"; havana_transcript "OTTMUST00000084703.1";
chr17	ENSEMBL_gcm37	exon	26439255	26439554	4.88018616003787	-	.	gene_id "ENSMUSG00000024187.16"; transcript_id "ENSMUSG00000024187.16_tx_3"; exon_id "chr17_26439255_26439554_-"; exonnum "3"; txlen "2773";
chr17	HAVANA	start_codon	26439520	26439522	0	-	0	gene_id "ENSMUSG00000024187.16"; transcript_id "ENSMUST00000114988.8"; gene_type "protein_coding"; gene_name "Fam234a"; transcript_type "protein_coding"; transcript_name "Fam234a-201"; exon_number 3; exon_id "ENSMUSE00000252320.3"; level 2; protein_id "ENSMUSP00000110639.2"; transcript_support_level "1"; mgi_id "MGI:2146854"; tag "RNA_Seq_supported_partial"; tag "basic"; tag "Ensembl_canonical"; tag "GENCODE_Primary"; tag "appris_principal_1"; tag "CCDS"; ccdsid "CCDS37512.1"; havana_gene "OTTMUSG00000026503.1"; havana_transcript "OTTMUST00000065551.1";
chr17	HAVANA	start_codon	26439520	26439522	0	-	0	gene_id "ENSMUSG00000024187.16"; transcript_id "ENSMUST00000234262.2"; gene_type "protein_coding"; gene_name "Fam234a"; transcript_type "protein_coding"; transcript_name "Fam234a-207"; exon_number 3; exon_id "ENSMUSE00000252320.3"; level 2; protein_id "ENSMUSP00000157155.2"; mgi_id "MGI:2146854"; tag "alternative_5_UTR"; tag "inferred_transcript_model"; tag "RNA_Seq_supported_partial"; tag "basic"; tag "appris_principal_1"; tag "CCDS"; ccdsid "CCDS37512.1"; havana_gene "OTTMUSG00000026503.1"; havana_transcript "OTTMUST00000177339.1";
chr17	HAVANA	start_codon	26439520	26439522	0	-	0	gene_id "ENSMUSG00000024187.16"; transcript_id "ENSMUST00000234554.2"; gene_type "protein_coding"; gene_name "Fam234a"; transcript_type "protein_coding"; transcript_name "Fam234a-208"; exon_number 3; exon_id "ENSMUSE00000252320.3"; level 2; protein_id "ENSMUSP00000157362.2"; mgi_id "MGI:2146854"; tag "alternative_5_UTR"; tag "RNA_Seq_supported_partial"; tag "upstream_ATG"; tag "basic"; tag "appris_principal_1"; tag "CCDS"; ccdsid "CCDS37512.1"; havana_gene "OTTMUSG00000026503.1"; havana_transcript "OTTMUST00000177336.1";
chr17	HAVANA	start_codon	26439520	26439522	0	-	0	gene_id "ENSMUSG00000024187.16"; transcript_id "ENSMUST00000234687.2"; gene_type "protein_coding"; gene_name "Fam234a"; transcript_type "protein_coding"; transcript_name "Fam234a-209"; exon_number 3; exon_id "ENSMUSE00000252320.3"; level 2; protein_id "ENSMUSP00000157219.2"; mgi_id "MGI:2146854"; tag "alternative_5_UTR"; tag "RNA_Seq_supported_partial"; tag "basic"; tag "appris_principal_1"; tag "CCDS"; ccdsid "CCDS37512.1"; havana_gene "OTTMUSG00000026503.1"; havana_transcript "OTTMUST00000177337.1";
chr17	HAVANA	start_codon	26439520	26439522	0	-	0	gene_id "ENSMUSG00000024187.16"; transcript_id "ENSMUST00000141240.3"; gene_type "protein_coding"; gene_name "Fam234a"; transcript_type "protein_coding"; transcript_name "Fam234a-203"; exon_number 2; exon_id "ENSMUSE00000252320.3"; level 2; protein_id "ENSMUSP00000115724.3"; transcript_support_level "5"; mgi_id "MGI:2146854"; tag "RNA_Seq_supported_partial"; tag "basic"; havana_gene "OTTMUSG00000026503.1"; havana_transcript "OTTMUST00000177335.1";
chr17	HAVANA	start_codon	26439520	26439522	0	-	0	gene_id "ENSMUSG00000024187.16"; transcript_id "ENSMUST00000234175.2"; gene_type "protein_coding"; gene_name "Fam234a"; transcript_type "protein_coding"; transcript_name "Fam234a-206"; exon_number 2; exon_id "ENSMUSE00000252320.3"; level 2; protein_id "ENSMUSP00000157032.2"; mgi_id "MGI:2146854"; tag "alternative_5_UTR"; tag "RNA_Seq_supported_partial"; tag "basic"; tag "appris_principal_1"; tag "CCDS"; ccdsid "CCDS37512.1"; havana_gene "OTTMUSG00000026503.1"; havana_transcript "OTTMUST00000177338.1";
chr17	HAVANA	start_codon	26439520	26439522	0	-	0	gene_id "ENSMUSG00000024187.16"; transcript_id "ENSMUST00000118487.8"; gene_type "protein_coding"; gene_name "Fam234a"; transcript_type "protein_coding"; transcript_name "Fam234a-202"; exon_number 2; exon_id "ENSMUSE00000252320.3"; level 2; protein_id "ENSMUSP00000113418.2"; transcript_support_level "1"; mgi_id "MGI:2146854"; tag "basic"; tag "appris_principal_1"; tag "CCDS"; ccdsid "CCDS37512.1"; havana_gene "OTTMUSG00000026503.1"; havana_transcript "OTTMUST00000065552.1";
chr17	HAVANA	start_codon	26439520	26439522	0	-	0	gene_id "ENSMUSG00000024187.16"; transcript_id "ENSMUST00000151293.2"; gene_type "protein_coding"; gene_name "Fam234a"; transcript_type "protein_coding"; transcript_name "Fam234a-204"; exon_number 1; exon_id "ENSMUSE00000252320.3"; level 2; protein_id "ENSMUSP00000117020.2"; transcript_support_level "5"; mgi_id "MGI:2146854"; tag "mRNA_end_NF"; tag "cds_end_NF"; havana_gene "OTTMUSG00000026503.1"; havana_transcript "OTTMUST00000084703.1";
chr17	HAVANA	UTR	26439523	26439554	0	-	.	gene_id "ENSMUSG00000024187.16"; transcript_id "ENSMUST00000114988.8"; gene_type "protein_coding"; gene_name "Fam234a"; transcript_type "protein_coding"; transcript_name "Fam234a-201"; exon_number 3; exon_id "ENSMUSE00000252320.3"; level 2; protein_id "ENSMUSP00000110639.2"; transcript_support_level "1"; mgi_id "MGI:2146854"; tag "RNA_Seq_supported_partial"; tag "basic"; tag "Ensembl_canonical"; tag "GENCODE_Primary"; tag "appris_principal_1"; tag "CCDS"; ccdsid "CCDS37512.1"; havana_gene "OTTMUSG00000026503.1"; havana_transcript "OTTMUST00000065551.1";
chr17	HAVANA	UTR	26439523	26439554	0	-	.	gene_id "ENSMUSG00000024187.16"; transcript_id "ENSMUST00000234262.2"; gene_type "protein_coding"; gene_name "Fam234a"; transcript_type "protein_coding"; transcript_name "Fam234a-207"; exon_number 3; exon_id "ENSMUSE00000252320.3"; level 2; protein_id "ENSMUSP00000157155.2"; mgi_id "MGI:2146854"; tag "alternative_5_UTR"; tag "inferred_transcript_model"; tag "RNA_Seq_supported_partial"; tag "basic"; tag "appris_principal_1"; tag "CCDS"; ccdsid "CCDS37512.1"; havana_gene "OTTMUSG00000026503.1"; havana_transcript "OTTMUST00000177339.1";
chr17	HAVANA	UTR	26439523	26439554	0	-	.	gene_id "ENSMUSG00000024187.16"; transcript_id "ENSMUST00000234554.2"; gene_type "protein_coding"; gene_name "Fam234a"; transcript_type "protein_coding"; transcript_name "Fam234a-208"; exon_number 3; exon_id "ENSMUSE00000252320.3"; level 2; protein_id "ENSMUSP00000157362.2"; mgi_id "MGI:2146854"; tag "alternative_5_UTR"; tag "RNA_Seq_supported_partial"; tag "upstream_ATG"; tag "basic"; tag "appris_principal_1"; tag "CCDS"; ccdsid "CCDS37512.1"; havana_gene "OTTMUSG00000026503.1"; havana_transcript "OTTMUST00000177336.1";
chr17	HAVANA	UTR	26439523	26439554	0	-	.	gene_id "ENSMUSG00000024187.16"; transcript_id "ENSMUST00000234687.2"; gene_type "protein_coding"; gene_name "Fam234a"; transcript_type "protein_coding"; transcript_name "Fam234a-209"; exon_number 3; exon_id "ENSMUSE00000252320.3"; level 2; protein_id "ENSMUSP00000157219.2"; mgi_id "MGI:2146854"; tag "alternative_5_UTR"; tag "RNA_Seq_supported_partial"; tag "basic"; tag "appris_principal_1"; tag "CCDS"; ccdsid "CCDS37512.1"; havana_gene "OTTMUSG00000026503.1"; havana_transcript "OTTMUST00000177337.1";
chr17	HAVANA	UTR	26439523	26439554	0	-	.	gene_id "ENSMUSG00000024187.16"; transcript_id "ENSMUST00000141240.3"; gene_type "protein_coding"; gene_name "Fam234a"; transcript_type "protein_coding"; transcript_name "Fam234a-203"; exon_number 2; exon_id "ENSMUSE00000252320.3"; level 2; protein_id "ENSMUSP00000115724.3"; transcript_support_level "5"; mgi_id "MGI:2146854"; tag "RNA_Seq_supported_partial"; tag "basic"; havana_gene "OTTMUSG00000026503.1"; havana_transcript "OTTMUST00000177335.1";
chr17	HAVANA	UTR	26439523	26439554	0	-	.	gene_id "ENSMUSG00000024187.16"; transcript_id "ENSMUST00000234175.2"; gene_type "protein_coding"; gene_name "Fam234a"; transcript_type "protein_coding"; transcript_name "Fam234a-206"; exon_number 2; exon_id "ENSMUSE00000252320.3"; level 2; protein_id "ENSMUSP00000157032.2"; mgi_id "MGI:2146854"; tag "alternative_5_UTR"; tag "RNA_Seq_supported_partial"; tag "basic"; tag "appris_principal_1"; tag "CCDS"; ccdsid "CCDS37512.1"; havana_gene "OTTMUSG00000026503.1"; havana_transcript "OTTMUST00000177338.1";
chr17	HAVANA	UTR	26439523	26439554	0	-	.	gene_id "ENSMUSG00000024187.16"; transcript_id "ENSMUST00000118487.8"; gene_type "protein_coding"; gene_name "Fam234a"; transcript_type "protein_coding"; transcript_name "Fam234a-202"; exon_number 2; exon_id "ENSMUSE00000252320.3"; level 2; protein_id "ENSMUSP00000113418.2"; transcript_support_level "1"; mgi_id "MGI:2146854"; tag "basic"; tag "appris_principal_1"; tag "CCDS"; ccdsid "CCDS37512.1"; havana_gene "OTTMUSG00000026503.1"; havana_transcript "OTTMUST00000065552.1";
chr17	HAVANA	UTR	26439523	26439554	0	-	.	gene_id "ENSMUSG00000024187.16"; transcript_id "ENSMUST00000151293.2"; gene_type "protein_coding"; gene_name "Fam234a"; transcript_type "protein_coding"; transcript_name "Fam234a-204"; exon_number 1; exon_id "ENSMUSE00000252320.3"; level 2; protein_id "ENSMUSP00000117020.2"; transcript_support_level "5"; mgi_id "MGI:2146854"; tag "mRNA_end_NF"; tag "cds_end_NF"; havana_gene "OTTMUSG00000026503.1"; havana_transcript "OTTMUST00000084703.1";
chr17	HAVANA	exon	26444886	26444997	0	-	.	gene_id "ENSMUSG00000024187.16"; transcript_id "ENSMUST00000114988.8"; gene_type "protein_coding"; gene_name "Fam234a"; transcript_type "protein_coding"; transcript_name "Fam234a-201"; exon_number 2; exon_id "ENSMUSE00000701353.2"; level 2; protein_id "ENSMUSP00000110639.2"; transcript_support_level "1"; mgi_id "MGI:2146854"; tag "RNA_Seq_supported_partial"; tag "basic"; tag "Ensembl_canonical"; tag "GENCODE_Primary"; tag "appris_principal_1"; tag "CCDS"; ccdsid "CCDS37512.1"; havana_gene "OTTMUSG00000026503.1"; havana_transcript "OTTMUST00000065551.1";
chr17	HAVANA	UTR	26444886	26444997	0	-	.	gene_id "ENSMUSG00000024187.16"; transcript_id "ENSMUST00000114988.8"; gene_type "protein_coding"; gene_name "Fam234a"; transcript_type "protein_coding"; transcript_name "Fam234a-201"; exon_number 2; exon_id "ENSMUSE00000701353.2"; level 2; protein_id "ENSMUSP00000110639.2"; transcript_support_level "1"; mgi_id "MGI:2146854"; tag "RNA_Seq_supported_partial"; tag "basic"; tag "Ensembl_canonical"; tag "GENCODE_Primary"; tag "appris_principal_1"; tag "CCDS"; ccdsid "CCDS37512.1"; havana_gene "OTTMUSG00000026503.1"; havana_transcript "OTTMUST00000065551.1";
chr17	HAVANA	exon	26444886	26444997	0	-	.	gene_id "ENSMUSG00000024187.16"; transcript_id "ENSMUST00000234687.2"; gene_type "protein_coding"; gene_name "Fam234a"; transcript_type "protein_coding"; transcript_name "Fam234a-209"; exon_number 2; exon_id "ENSMUSE00000701353.2"; level 2; protein_id "ENSMUSP00000157219.2"; mgi_id "MGI:2146854"; tag "alternative_5_UTR"; tag "RNA_Seq_supported_partial"; tag "basic"; tag "appris_principal_1"; tag "CCDS"; ccdsid "CCDS37512.1"; havana_gene "OTTMUSG00000026503.1"; havana_transcript "OTTMUST00000177337.1";
chr17	HAVANA	UTR	26444886	26444997	0	-	.	gene_id "ENSMUSG00000024187.16"; transcript_id "ENSMUST00000234687.2"; gene_type "protein_coding"; gene_name "Fam234a"; transcript_type "protein_coding"; transcript_name "Fam234a-209"; exon_number 2; exon_id "ENSMUSE00000701353.2"; level 2; protein_id "ENSMUSP00000157219.2"; mgi_id "MGI:2146854"; tag "alternative_5_UTR"; tag "RNA_Seq_supported_partial"; tag "basic"; tag "appris_principal_1"; tag "CCDS"; ccdsid "CCDS37512.1"; havana_gene "OTTMUSG00000026503.1"; havana_transcript "OTTMUST00000177337.1";
chr17	ENSEMBL_gcm37	exon	26444886	26444997	4.88018616003787	-	.	gene_id "ENSMUSG00000024187.16"; transcript_id "ENSMUSG00000024187.16_tx_3"; exon_id "chr17_26444886_26444997_-"; exonnum "2"; txlen "2773";
chr17	HAVANA	exon	26444902	26444997	0	-	.	gene_id "ENSMUSG00000024187.16"; transcript_id "ENSMUST00000234262.2"; gene_type "protein_coding"; gene_name "Fam234a"; transcript_type "protein_coding"; transcript_name "Fam234a-207"; exon_number 2; exon_id "ENSMUSE00001452309.2"; level 2; protein_id "ENSMUSP00000157155.2"; mgi_id "MGI:2146854"; tag "alternative_5_UTR"; tag "inferred_transcript_model"; tag "RNA_Seq_supported_partial"; tag "basic"; tag "appris_principal_1"; tag "CCDS"; ccdsid "CCDS37512.1"; havana_gene "OTTMUSG00000026503.1"; havana_transcript "OTTMUST00000177339.1";
chr17	HAVANA	UTR	26444902	26444997	0	-	.	gene_id "ENSMUSG00000024187.16"; transcript_id "ENSMUST00000234262.2"; gene_type "protein_coding"; gene_name "Fam234a"; transcript_type "protein_coding"; transcript_name "Fam234a-207"; exon_number 2; exon_id "ENSMUSE00001452309.2"; level 2; protein_id "ENSMUSP00000157155.2"; mgi_id "MGI:2146854"; tag "alternative_5_UTR"; tag "inferred_transcript_model"; tag "RNA_Seq_supported_partial"; tag "basic"; tag "appris_principal_1"; tag "CCDS"; ccdsid "CCDS37512.1"; havana_gene "OTTMUSG00000026503.1"; havana_transcript "OTTMUST00000177339.1";
chr17	HAVANA	exon	26444902	26444997	0	-	.	gene_id "ENSMUSG00000024187.16"; transcript_id "ENSMUST00000234554.2"; gene_type "protein_coding"; gene_name "Fam234a"; transcript_type "protein_coding"; transcript_name "Fam234a-208"; exon_number 2; exon_id "ENSMUSE00001452309.2"; level 2; protein_id "ENSMUSP00000157362.2"; mgi_id "MGI:2146854"; tag "alternative_5_UTR"; tag "RNA_Seq_supported_partial"; tag "upstream_ATG"; tag "basic"; tag "appris_principal_1"; tag "CCDS"; ccdsid "CCDS37512.1"; havana_gene "OTTMUSG00000026503.1"; havana_transcript "OTTMUST00000177336.1";
chr17	HAVANA	UTR	26444902	26444997	0	-	.	gene_id "ENSMUSG00000024187.16"; transcript_id "ENSMUST00000234554.2"; gene_type "protein_coding"; gene_name "Fam234a"; transcript_type "protein_coding"; transcript_name "Fam234a-208"; exon_number 2; exon_id "ENSMUSE00001452309.2"; level 2; protein_id "ENSMUSP00000157362.2"; mgi_id "MGI:2146854"; tag "alternative_5_UTR"; tag "RNA_Seq_supported_partial"; tag "upstream_ATG"; tag "basic"; tag "appris_principal_1"; tag "CCDS"; ccdsid "CCDS37512.1"; havana_gene "OTTMUSG00000026503.1"; havana_transcript "OTTMUST00000177336.1";
chr17	sragcm37_ss	exon	26462588	26462752	4.88018616003787	-	.	gene_id "ENSMUSG00000024187.16"; transcript_id "ENSMUSG00000024187.16_tx_3"; exon_id "chr17_26462588_26462752_-"; exonnum "1"; txlen "2773";
chr17	HAVANA	exon	26462964	26463188	0	-	.	gene_id "ENSMUSG00000024187.16"; transcript_id "ENSMUST00000234687.2"; gene_type "protein_coding"; gene_name "Fam234a"; transcript_type "protein_coding"; transcript_name "Fam234a-209"; exon_number 1; exon_id "ENSMUSE00001451349.2"; level 2; protein_id "ENSMUSP00000157219.2"; mgi_id "MGI:2146854"; tag "alternative_5_UTR"; tag "RNA_Seq_supported_partial"; tag "basic"; tag "appris_principal_1"; tag "CCDS"; ccdsid "CCDS37512.1"; havana_gene "OTTMUSG00000026503.1"; havana_transcript "OTTMUST00000177337.1";
chr17	HAVANA	UTR	26462964	26463188	0	-	.	gene_id "ENSMUSG00000024187.16"; transcript_id "ENSMUST00000234687.2"; gene_type "protein_coding"; gene_name "Fam234a"; transcript_type "protein_coding"; transcript_name "Fam234a-209"; exon_number 1; exon_id "ENSMUSE00001451349.2"; level 2; protein_id "ENSMUSP00000157219.2"; mgi_id "MGI:2146854"; tag "alternative_5_UTR"; tag "RNA_Seq_supported_partial"; tag "basic"; tag "appris_principal_1"; tag "CCDS"; ccdsid "CCDS37512.1"; havana_gene "OTTMUSG00000026503.1"; havana_transcript "OTTMUST00000177337.1";
chr17	HAVANA	exon	26462964	26463216	0	-	.	gene_id "ENSMUSG00000024187.16"; transcript_id "ENSMUST00000234175.2"; gene_type "protein_coding"; gene_name "Fam234a"; transcript_type "protein_coding"; transcript_name "Fam234a-206"; exon_number 1; exon_id "ENSMUSE00001453186.2"; level 2; protein_id "ENSMUSP00000157032.2"; mgi_id "MGI:2146854"; tag "alternative_5_UTR"; tag "RNA_Seq_supported_partial"; tag "basic"; tag "appris_principal_1"; tag "CCDS"; ccdsid "CCDS37512.1"; havana_gene "OTTMUSG00000026503.1"; havana_transcript "OTTMUST00000177338.1";
chr17	HAVANA	UTR	26462964	26463216	0	-	.	gene_id "ENSMUSG00000024187.16"; transcript_id "ENSMUST00000234175.2"; gene_type "protein_coding"; gene_name "Fam234a"; transcript_type "protein_coding"; transcript_name "Fam234a-206"; exon_number 1; exon_id "ENSMUSE00001453186.2"; level 2; protein_id "ENSMUSP00000157032.2"; mgi_id "MGI:2146854"; tag "alternative_5_UTR"; tag "RNA_Seq_supported_partial"; tag "basic"; tag "appris_principal_1"; tag "CCDS"; ccdsid "CCDS37512.1"; havana_gene "OTTMUSG00000026503.1"; havana_transcript "OTTMUST00000177338.1";
chr17	HAVANA	exon	26462980	26463115	0	-	.	gene_id "ENSMUSG00000024187.16"; transcript_id "ENSMUST00000118487.8"; gene_type "protein_coding"; gene_name "Fam234a"; transcript_type "protein_coding"; transcript_name "Fam234a-202"; exon_number 1; exon_id "ENSMUSE00000720583.2"; level 2; protein_id "ENSMUSP00000113418.2"; transcript_support_level "1"; mgi_id "MGI:2146854"; tag "basic"; tag "appris_principal_1"; tag "CCDS"; ccdsid "CCDS37512.1"; havana_gene "OTTMUSG00000026503.1"; havana_transcript "OTTMUST00000065552.1";
chr17	HAVANA	UTR	26462980	26463115	0	-	.	gene_id "ENSMUSG00000024187.16"; transcript_id "ENSMUST00000118487.8"; gene_type "protein_coding"; gene_name "Fam234a"; transcript_type "protein_coding"; transcript_name "Fam234a-202"; exon_number 1; exon_id "ENSMUSE00000720583.2"; level 2; protein_id "ENSMUSP00000113418.2"; transcript_support_level "1"; mgi_id "MGI:2146854"; tag "basic"; tag "appris_principal_1"; tag "CCDS"; ccdsid "CCDS37512.1"; havana_gene "OTTMUSG00000026503.1"; havana_transcript "OTTMUST00000065552.1";
chr17	HAVANA	exon	26462980	26463142	0	-	.	gene_id "ENSMUSG00000024187.16"; transcript_id "ENSMUST00000234262.2"; gene_type "protein_coding"; gene_name "Fam234a"; transcript_type "protein_coding"; transcript_name "Fam234a-207"; exon_number 1; exon_id "ENSMUSE00001452449.2"; level 2; protein_id "ENSMUSP00000157155.2"; mgi_id "MGI:2146854"; tag "alternative_5_UTR"; tag "inferred_transcript_model"; tag "RNA_Seq_supported_partial"; tag "basic"; tag "appris_principal_1"; tag "CCDS"; ccdsid "CCDS37512.1"; havana_gene "OTTMUSG00000026503.1"; havana_transcript "OTTMUST00000177339.1";
chr17	HAVANA	UTR	26462980	26463142	0	-	.	gene_id "ENSMUSG00000024187.16"; transcript_id "ENSMUST00000234262.2"; gene_type "protein_coding"; gene_name "Fam234a"; transcript_type "protein_coding"; transcript_name "Fam234a-207"; exon_number 1; exon_id "ENSMUSE00001452449.2"; level 2; protein_id "ENSMUSP00000157155.2"; mgi_id "MGI:2146854"; tag "alternative_5_UTR"; tag "inferred_transcript_model"; tag "RNA_Seq_supported_partial"; tag "basic"; tag "appris_principal_1"; tag "CCDS"; ccdsid "CCDS37512.1"; havana_gene "OTTMUSG00000026503.1"; havana_transcript "OTTMUST00000177339.1";
chr17	HAVANA	exon	26462980	26463196	0	-	.	gene_id "ENSMUSG00000024187.16"; transcript_id "ENSMUST00000234554.2"; gene_type "protein_coding"; gene_name "Fam234a"; transcript_type "protein_coding"; transcript_name "Fam234a-208"; exon_number 1; exon_id "ENSMUSE00001451712.2"; level 2; protein_id "ENSMUSP00000157362.2"; mgi_id "MGI:2146854"; tag "alternative_5_UTR"; tag "RNA_Seq_supported_partial"; tag "upstream_ATG"; tag "basic"; tag "appris_principal_1"; tag "CCDS"; ccdsid "CCDS37512.1"; havana_gene "OTTMUSG00000026503.1"; havana_transcript "OTTMUST00000177336.1";
chr17	HAVANA	UTR	26462980	26463196	0	-	.	gene_id "ENSMUSG00000024187.16"; transcript_id "ENSMUST00000234554.2"; gene_type "protein_coding"; gene_name "Fam234a"; transcript_type "protein_coding"; transcript_name "Fam234a-208"; exon_number 1; exon_id "ENSMUSE00001451712.2"; level 2; protein_id "ENSMUSP00000157362.2"; mgi_id "MGI:2146854"; tag "alternative_5_UTR"; tag "RNA_Seq_supported_partial"; tag "upstream_ATG"; tag "basic"; tag "appris_principal_1"; tag "CCDS"; ccdsid "CCDS37512.1"; havana_gene "OTTMUSG00000026503.1"; havana_transcript "OTTMUST00000177336.1";
chr17	HAVANA	exon	26462980	26463197	0	-	.	gene_id "ENSMUSG00000024187.16"; transcript_id "ENSMUST00000114988.8"; gene_type "protein_coding"; gene_name "Fam234a"; transcript_type "protein_coding"; transcript_name "Fam234a-201"; exon_number 1; exon_id "ENSMUSE00000701354.2"; level 2; protein_id "ENSMUSP00000110639.2"; transcript_support_level "1"; mgi_id "MGI:2146854"; tag "RNA_Seq_supported_partial"; tag "basic"; tag "Ensembl_canonical"; tag "GENCODE_Primary"; tag "appris_principal_1"; tag "CCDS"; ccdsid "CCDS37512.1"; havana_gene "OTTMUSG00000026503.1"; havana_transcript "OTTMUST00000065551.1";
chr17	HAVANA	UTR	26462980	26463197	0	-	.	gene_id "ENSMUSG00000024187.16"; transcript_id "ENSMUST00000114988.8"; gene_type "protein_coding"; gene_name "Fam234a"; transcript_type "protein_coding"; transcript_name "Fam234a-201"; exon_number 1; exon_id "ENSMUSE00000701354.2"; level 2; protein_id "ENSMUSP00000110639.2"; transcript_support_level "1"; mgi_id "MGI:2146854"; tag "RNA_Seq_supported_partial"; tag "basic"; tag "Ensembl_canonical"; tag "GENCODE_Primary"; tag "appris_principal_1"; tag "CCDS"; ccdsid "CCDS37512.1"; havana_gene "OTTMUSG00000026503.1"; havana_transcript "OTTMUST00000065551.1";
chr17	HAVANA	exon	26462980	26463197	0	-	.	gene_id "ENSMUSG00000024187.16"; transcript_id "ENSMUST00000141240.3"; gene_type "protein_coding"; gene_name "Fam234a"; transcript_type "protein_coding"; transcript_name "Fam234a-203"; exon_number 1; exon_id "ENSMUSE00000701354.2"; level 2; protein_id "ENSMUSP00000115724.3"; transcript_support_level "5"; mgi_id "MGI:2146854"; tag "RNA_Seq_supported_partial"; tag "basic"; havana_gene "OTTMUSG00000026503.1"; havana_transcript "OTTMUST00000177335.1";
chr17	HAVANA	UTR	26462980	26463197	0	-	.	gene_id "ENSMUSG00000024187.16"; transcript_id "ENSMUST00000141240.3"; gene_type "protein_coding"; gene_name "Fam234a"; transcript_type "protein_coding"; transcript_name "Fam234a-203"; exon_number 1; exon_id "ENSMUSE00000701354.2"; level 2; protein_id "ENSMUSP00000115724.3"; transcript_support_level "5"; mgi_id "MGI:2146854"; tag "RNA_Seq_supported_partial"; tag "basic"; havana_gene "OTTMUSG00000026503.1"; havana_transcript "OTTMUST00000177335.1";
chr17	HAVANA	gene	26470324	26470419	0	-	.	gene_id "ENSMUSG00000117609.2"; gene_type "unprocessed_pseudogene"; gene_name "Gm50007"; level 2; mgi_id "MGI:6275292"; havana_gene "OTTMUSG00000073207.1";
chr17	HAVANA	transcript	26470324	26470419	0	-	.	gene_id "ENSMUSG00000117609.2"; transcript_id "ENSMUST00000234453.2"; gene_type "unprocessed_pseudogene"; gene_name "Gm50007"; transcript_type "unprocessed_pseudogene"; transcript_name "Gm50007-201"; level 2; mgi_id "MGI:6275292"; ont "PGO:0000005"; tag "basic"; tag "Ensembl_canonical"; tag "GENCODE_Primary"; havana_gene "OTTMUSG00000073207.1"; havana_transcript "OTTMUST00000177333.1";
chr17	HAVANA	exon	26470324	26470419	0	-	.	gene_id "ENSMUSG00000117609.2"; transcript_id "ENSMUST00000234453.2"; gene_type "unprocessed_pseudogene"; gene_name "Gm50007"; transcript_type "unprocessed_pseudogene"; transcript_name "Gm50007-201"; exon_number 1; exon_id "ENSMUSE00001451396.2"; level 2; mgi_id "MGI:6275292"; ont "PGO:0000005"; tag "basic"; tag "Ensembl_canonical"; tag "GENCODE_Primary"; havana_gene "OTTMUSG00000073207.1"; havana_transcript "OTTMUST00000177333.1";
chr17	HAVANA	gene	26471354	26471846	0	-	.	gene_id "ENSMUSG00000133263.1"; gene_type "lncRNA"; gene_name "ENSMUSG00000133263"; level 2;
chr17	HAVANA	transcript	26471354	26471846	0	-	.	gene_id "ENSMUSG00000133263.1"; transcript_id "ENSMUST00000316806.1"; gene_type "lncRNA"; gene_name "ENSMUSG00000133263"; transcript_type "lncRNA"; transcript_name "ENSMUST00000316806"; level 2; tag "basic"; tag "Ensembl_canonical"; tag "GENCODE_Primary"; tag "TAGENE";
chr17	HAVANA	exon	26471354	26471846	0	-	.	gene_id "ENSMUSG00000133263.1"; transcript_id "ENSMUST00000316806.1"; gene_type "lncRNA"; gene_name "ENSMUSG00000133263"; transcript_type "lncRNA"; transcript_name "ENSMUST00000316806"; exon_number 1; exon_id "ENSMUSE00001625572.1"; level 2; tag "basic"; tag "Ensembl_canonical"; tag "GENCODE_Primary"; tag "TAGENE";
chr17	HAVANA	exon	26486369	26486585	0	-	.	gene_id "ENSMUSG00000117596.2"; transcript_id "ENSMUST00000234156.2"; gene_type "lncRNA"; gene_name "Gm50013"; transcript_type "lncRNA"; transcript_name "Gm50013-201"; exon_number 2; exon_id "ENSMUSE00001452520.2"; level 2; mgi_id "MGI:6275303"; tag "basic"; tag "Ensembl_canonical"; tag "GENCODE_Primary"; havana_gene "OTTMUSG00000073208.1"; havana_transcript "OTTMUST00000177334.1";
chr17	HAVANA	gene	26486369	26493718	0	-	.	gene_id "ENSMUSG00000117596.2"; gene_type "lncRNA"; gene_name "Gm50013"; level 2; mgi_id "MGI:6275303"; havana_gene "OTTMUSG00000073208.1";
chr17	HAVANA	transcript	26486369	26493718	0	-	.	gene_id "ENSMUSG00000117596.2"; transcript_id "ENSMUST00000234156.2"; gene_type "lncRNA"; gene_name "Gm50013"; transcript_type "lncRNA"; transcript_name "Gm50013-201"; level 2; mgi_id "MGI:6275303"; tag "basic"; tag "Ensembl_canonical"; tag "GENCODE_Primary"; havana_gene "OTTMUSG00000073208.1"; havana_transcript "OTTMUST00000177334.1";
chr17	HAVANA	exon	26493480	26493718	0	-	.	gene_id "ENSMUSG00000117596.2"; transcript_id "ENSMUST00000234156.2"; gene_type "lncRNA"; gene_name "Gm50013"; transcript_type "lncRNA"; transcript_name "Gm50013-201"; exon_number 1; exon_id "ENSMUSE00001452050.2"; level 2; mgi_id "MGI:6275303"; tag "basic"; tag "Ensembl_canonical"; tag "GENCODE_Primary"; havana_gene "OTTMUSG00000073208.1"; havana_transcript "OTTMUST00000177334.1";
chr17	HAVANA	exon	26505337	26505456	0	-	.	gene_id "ENSMUSG00000084893.4"; transcript_id "ENSMUST00000128900.2"; gene_type "unprocessed_pseudogene"; gene_name "Hba-ps4"; transcript_type "unprocessed_pseudogene"; transcript_name "Hba-ps4-201"; exon_number 3; exon_id "ENSMUSE00000751217.2"; level 2; transcript_support_level "NA"; mgi_id "MGI:96018"; ont "PGO:0000005"; tag "basic"; tag "Ensembl_canonical"; tag "GENCODE_Primary"; havana_gene "OTTMUSG00000026499.1"; havana_transcript "OTTMUST00000065526.1";
chr17	HAVANA	gene	26505337	26506035	0	-	.	gene_id "ENSMUSG00000084893.4"; gene_type "unprocessed_pseudogene"; gene_name "Hba-ps4"; level 2; mgi_id "MGI:96018"; havana_gene "OTTMUSG00000026499.1";
chr17	HAVANA	transcript	26505337	26506035	0	-	.	gene_id "ENSMUSG00000084893.4"; transcript_id "ENSMUST00000128900.2"; gene_type "unprocessed_pseudogene"; gene_name "Hba-ps4"; transcript_type "unprocessed_pseudogene"; transcript_name "Hba-ps4-201"; level 2; transcript_support_level "NA"; mgi_id "MGI:96018"; ont "PGO:0000005"; tag "basic"; tag "Ensembl_canonical"; tag "GENCODE_Primary"; havana_gene "OTTMUSG00000026499.1"; havana_transcript "OTTMUST00000065526.1";
chr17	HAVANA	exon	26505604	26505808	0	-	.	gene_id "ENSMUSG00000084893.4"; transcript_id "ENSMUST00000128900.2"; gene_type "unprocessed_pseudogene"; gene_name "Hba-ps4"; transcript_type "unprocessed_pseudogene"; transcript_name "Hba-ps4-201"; exon_number 2; exon_id "ENSMUSE00000799588.2"; level 2; transcript_support_level "NA"; mgi_id "MGI:96018"; ont "PGO:0000005"; tag "basic"; tag "Ensembl_canonical"; tag "GENCODE_Primary"; havana_gene "OTTMUSG00000026499.1"; havana_transcript "OTTMUST00000065526.1";
chr17	HAVANA	exon	26505914	26506035	0	-	.	gene_id "ENSMUSG00000084893.4"; transcript_id "ENSMUST00000128900.2"; gene_type "unprocessed_pseudogene"; gene_name "Hba-ps4"; transcript_type "unprocessed_pseudogene"; transcript_name "Hba-ps4-201"; exon_number 1; exon_id "ENSMUSE00000763075.2"; level 2; transcript_support_level "NA"; mgi_id "MGI:96018"; ont "PGO:0000005"; tag "basic"; tag "Ensembl_canonical"; tag "GENCODE_Primary"; havana_gene "OTTMUSG00000026499.1"; havana_transcript "OTTMUST00000065526.1";
chr17	sragcm37_es	exon	26517278	26517653	0.00342548945307298	-	.	gene_id "ENSMUSG00000117551.2"; transcript_id "ENSMUSG00000117551.2_tx_3"; exon_id "chr17_26517278_26517653_-"; exonnum "3"; txlen "533";
chr17	sragcm37_es	exon	26530033	26530891	0.048411429993806	-	.	gene_id "ENSMUSG00000117551.2"; transcript_id "ENSMUSG00000117551.2_tx_1"; exon_id "chr17_26530033_26530891_-"; exonnum "3"; txlen "1016";
chr17	sragcm37_es	exon	26530033	26530891	0.0133845163610921	-	.	gene_id "ENSMUSG00000117551.2"; transcript_id "ENSMUSG00000117551.2_tx_2"; exon_id "chr17_26530033_26530891_-"; exonnum "3"; txlen "1132";
chr17	sragcm37_mid	exon	26536379	26536606	0.0133845163610921	-	.	gene_id "ENSMUSG00000117551.2"; transcript_id "ENSMUSG00000117551.2_tx_2"; exon_id "chr17_26536379_26536606_-"; exonnum "2"; txlen "1132";
chr17	HAVANA	exon	26536392	26536606	0	-	.	gene_id "ENSMUSG00000117551.2"; transcript_id "ENSMUST00000234840.2"; gene_type "lncRNA"; gene_name "Gm50015"; transcript_type "lncRNA"; transcript_name "Gm50015-201"; exon_number 2; exon_id "ENSMUSE00001452109.2"; level 2; mgi_id "MGI:6275306"; tag "RNA_Seq_supported_only"; tag "basic"; tag "Ensembl_canonical"; tag "GENCODE_Primary"; havana_gene "OTTMUSG00000073206.1"; havana_transcript "OTTMUST00000177326.1";
chr17	HAVANA	gene	26536392	26541596	0	-	.	gene_id "ENSMUSG00000117551.2"; gene_type "lncRNA"; gene_name "Gm50015"; level 2; mgi_id "MGI:6275306"; havana_gene "OTTMUSG00000073206.1";
chr17	HAVANA	transcript	26536392	26541596	0	-	.	gene_id "ENSMUSG00000117551.2"; transcript_id "ENSMUST00000234840.2"; gene_type "lncRNA"; gene_name "Gm50015"; transcript_type "lncRNA"; transcript_name "Gm50015-201"; level 2; mgi_id "MGI:6275306"; tag "RNA_Seq_supported_only"; tag "basic"; tag "Ensembl_canonical"; tag "GENCODE_Primary"; havana_gene "OTTMUSG00000073206.1"; havana_transcript "OTTMUST00000177326.1";
chr17	sragcm37_mid	exon	26536495	26536606	0.048411429993806	-	.	gene_id "ENSMUSG00000117551.2"; transcript_id "ENSMUSG00000117551.2_tx_1"; exon_id "chr17_26536495_26536606_-"; exonnum "2"; txlen "1016";
chr17	sragcm37_mid	exon	26536495	26536606	0.00342548945307298	-	.	gene_id "ENSMUSG00000117551.2"; transcript_id "ENSMUSG00000117551.2_tx_3"; exon_id "chr17_26536495_26536606_-"; exonnum "2"; txlen "533";
chr17	HAVANA	exon	26541552	26541596	0	-	.	gene_id "ENSMUSG00000117551.2"; transcript_id "ENSMUST00000234840.2"; gene_type "lncRNA"; gene_name "Gm50015"; transcript_type "lncRNA"; transcript_name "Gm50015-201"; exon_number 1; exon_id "ENSMUSE00001452723.2"; level 2; mgi_id "MGI:6275306"; tag "RNA_Seq_supported_only"; tag "basic"; tag "Ensembl_canonical"; tag "GENCODE_Primary"; havana_gene "OTTMUSG00000073206.1"; havana_transcript "OTTMUST00000177326.1";
chr17	ENSEMBL_gcm37	exon	26541552	26541596	0.048411429993806	-	.	gene_id "ENSMUSG00000117551.2"; transcript_id "ENSMUSG00000117551.2_tx_1"; exon_id "chr17_26541552_26541596_-"; exonnum "1"; txlen "1016";
chr17	ENSEMBL_gcm37	exon	26541552	26541596	0.0133845163610921	-	.	gene_id "ENSMUSG00000117551.2"; transcript_id "ENSMUSG00000117551.2_tx_2"; exon_id "chr17_26541552_26541596_-"; exonnum "1"; txlen "1132";
chr17	ENSEMBL_gcm37	exon	26541552	26541596	0.00342548945307298	-	.	gene_id "ENSMUSG00000117551.2"; transcript_id "ENSMUSG00000117551.2_tx_3"; exon_id "chr17_26541552_26541596_-"; exonnum "1"; txlen "533";
chr17	sragcm37_es	exon	26657911	26658367	1.56252060713869	-	.	gene_id "ENSMUSG00000118232.2"; transcript_id "ENSMUSG00000118232.2_tx_1"; exon_id "chr17_26657911_26658367_-"; exonnum "2"; txlen "937";
chr17	sragcm37_es	exon	26657911	26658367	0.0672378514937869	-	.	gene_id "ENSMUSG00000118232.2"; transcript_id "ENSMUSG00000118232.2_tx_3"; exon_id "chr17_26657911_26658367_-"; exonnum "3"; txlen "667";
chr17	sragcm37_es	exon	26657911	26658367	0.05126658152098	-	.	gene_id "ENSMUSG00000118232.2"; transcript_id "ENSMUSG00000118232.2_tx_5"; exon_id "chr17_26657911_26658367_-"; exonnum "3"; txlen "700";
chr17	sragcm37_es	exon	26657911	26658367	0.0327706573983304	-	.	gene_id "ENSMUSG00000118232.2"; transcript_id "ENSMUSG00000118232.2_tx_6"; exon_id "chr17_26657911_26658367_-"; exonnum "2"; txlen "530";
chr17	sragcm37_ss	exon	26660037	26660516	1.56252060713869	-	.	gene_id "ENSMUSG00000118232.2"; transcript_id "ENSMUSG00000118232.2_tx_1"; exon_id "chr17_26660037_26660516_-"; exonnum "1"; txlen "937";
chr17	sragcm37_es	exon	26663042	26663530	0.0162773233366146	-	.	gene_id "ENSMUSG00000118232.2"; transcript_id "ENSMUSG00000118232.2_tx_10"; exon_id "chr17_26663042_26663530_-"; exonnum "4"; txlen "822";
chr17	sragcm37_es	exon	26663042	26663530	0.0530740770636424	-	.	gene_id "ENSMUSG00000118232.2"; transcript_id "ENSMUSG00000118232.2_tx_4"; exon_id "chr17_26663042_26663530_-"; exonnum "3"; txlen "732";
chr17	sragcm37_es	exon	26663042	26663530	0.0266745947452288	-	.	gene_id "ENSMUSG00000118232.2"; transcript_id "ENSMUSG00000118232.2_tx_7"; exon_id "chr17_26663042_26663530_-"; exonnum "3"; txlen "699";
chr17	sragcm37_es	exon	26668361	26668569	0.0162773233366146	-	.	gene_id "ENSMUSG00000118232.2"; transcript_id "ENSMUSG00000118232.2_tx_11"; exon_id "chr17_26668361_26668569_-"; exonnum "4"; txlen "542";
chr17	HAVANA	exon	26668362	26669387	0	-	.	gene_id "ENSMUSG00000118232.2"; transcript_id "ENSMUST00000236943.2"; gene_type "lncRNA"; gene_name "Gm50269"; transcript_type "lncRNA"; transcript_name "Gm50269-201"; exon_number 2; exon_id "ENSMUSE00001457404.2"; level 2; mgi_id "MGI:6303095"; tag "inferred_transcript_model"; tag "RNA_Seq_supported_only"; tag "basic"; tag "Ensembl_canonical"; tag "GENCODE_Primary"; havana_gene "OTTMUSG00000073287.1"; havana_transcript "OTTMUST00000177637.1";
chr17	HAVANA	gene	26668362	26683131	0	-	.	gene_id "ENSMUSG00000118232.2"; gene_type "lncRNA"; gene_name "Gm50269"; level 2; mgi_id "MGI:6303095"; havana_gene "OTTMUSG00000073287.1";
chr17	HAVANA	transcript	26668362	26683131	0	-	.	gene_id "ENSMUSG00000118232.2"; transcript_id "ENSMUST00000236943.2"; gene_type "lncRNA"; gene_name "Gm50269"; transcript_type "lncRNA"; transcript_name "Gm50269-201"; level 2; mgi_id "MGI:6303095"; tag "inferred_transcript_model"; tag "RNA_Seq_supported_only"; tag "basic"; tag "Ensembl_canonical"; tag "GENCODE_Primary"; havana_gene "OTTMUSG00000073287.1"; havana_transcript "OTTMUST00000177637.1";
chr17	sragcm37_mid	exon	26669249	26669387	0.0162773233366146	-	.	gene_id "ENSMUSG00000118232.2"; transcript_id "ENSMUSG00000118232.2_tx_10"; exon_id "chr17_26669249_26669387_-"; exonnum "3"; txlen "822";
chr17	sragcm37_mid	exon	26669249	26669387	0.0162773233366146	-	.	gene_id "ENSMUSG00000118232.2"; transcript_id "ENSMUSG00000118232.2_tx_11"; exon_id "chr17_26669249_26669387_-"; exonnum "3"; txlen "542";
chr17	sragcm37_mid	exon	26669249	26669387	0.0672378514937869	-	.	gene_id "ENSMUSG00000118232.2"; transcript_id "ENSMUSG00000118232.2_tx_3"; exon_id "chr17_26669249_26669387_-"; exonnum "2"; txlen "667";
chr17	sragcm37_mid	exon	26669249	26669387	0.0530740770636424	-	.	gene_id "ENSMUSG00000118232.2"; transcript_id "ENSMUSG00000118232.2_tx_4"; exon_id "chr17_26669249_26669387_-"; exonnum "2"; txlen "732";
chr17	sragcm37_mid	exon	26669249	26669387	0.05126658152098	-	.	gene_id "ENSMUSG00000118232.2"; transcript_id "ENSMUSG00000118232.2_tx_5"; exon_id "chr17_26669249_26669387_-"; exonnum "2"; txlen "700";
chr17	sragcm37_mid	exon	26669249	26669387	0.0266745947452288	-	.	gene_id "ENSMUSG00000118232.2"; transcript_id "ENSMUSG00000118232.2_tx_7"; exon_id "chr17_26669249_26669387_-"; exonnum "2"; txlen "699";
chr17	sragcm37_ss	exon	26669672	26669775	0.0530740770636424	-	.	gene_id "ENSMUSG00000118232.2"; transcript_id "ENSMUSG00000118232.2_tx_4"; exon_id "chr17_26669672_26669775_-"; exonnum "1"; txlen "732";
chr17	sragcm37_ss	exon	26669672	26669775	0.05126658152098	-	.	gene_id "ENSMUSG00000118232.2"; transcript_id "ENSMUSG00000118232.2_tx_5"; exon_id "chr17_26669672_26669775_-"; exonnum "1"; txlen "700";
chr17	sragcm37_mid	exon	26680907	26681027	0.0162773233366146	-	.	gene_id "ENSMUSG00000118232.2"; transcript_id "ENSMUSG00000118232.2_tx_10"; exon_id "chr17_26680907_26681027_-"; exonnum "2"; txlen "822";
chr17	sragcm37_mid	exon	26680907	26681027	0.0162773233366146	-	.	gene_id "ENSMUSG00000118232.2"; transcript_id "ENSMUSG00000118232.2_tx_11"; exon_id "chr17_26680907_26681027_-"; exonnum "2"; txlen "542";
chr17	sragcm37_mid	exon	26681820	26681892	0.0162773233366146	-	.	gene_id "ENSMUSG00000118232.2"; transcript_id "ENSMUSG00000118232.2_tx_10"; exon_id "chr17_26681820_26681892_-"; exonnum "1"; txlen "822";
chr17	sragcm37_mid	exon	26681820	26681892	0.0162773233366146	-	.	gene_id "ENSMUSG00000118232.2"; transcript_id "ENSMUSG00000118232.2_tx_11"; exon_id "chr17_26681820_26681892_-"; exonnum "1"; txlen "542";
chr17	sragcm37_mid	exon	26681820	26681892	0.0327706573983304	-	.	gene_id "ENSMUSG00000118232.2"; transcript_id "ENSMUSG00000118232.2_tx_6"; exon_id "chr17_26681820_26681892_-"; exonnum "1"; txlen "530";
chr17	HAVANA	exon	26681820	26683131	0	-	.	gene_id "ENSMUSG00000118232.2"; transcript_id "ENSMUST00000236943.2"; gene_type "lncRNA"; gene_name "Gm50269"; transcript_type "lncRNA"; transcript_name "Gm50269-201"; exon_number 1; exon_id "ENSMUSE00001460427.2"; level 2; mgi_id "MGI:6303095"; tag "inferred_transcript_model"; tag "RNA_Seq_supported_only"; tag "basic"; tag "Ensembl_canonical"; tag "GENCODE_Primary"; havana_gene "OTTMUSG00000073287.1"; havana_transcript "OTTMUST00000177637.1";
chr17	ENSEMBL_gcm37	exon	26681820	26683131	0.113681176751062	-	.	gene_id "ENSMUSG00000118232.2"; transcript_id "ENSMUSG00000118232.2_tx_2"; exon_id "chr17_26681820_26683131_-"; exonnum "2"; txlen "1383";
chr17	sragcm37_ss	exon	26683941	26684011	0.113681176751062	-	.	gene_id "ENSMUSG00000118232.2"; transcript_id "ENSMUSG00000118232.2_tx_2"; exon_id "chr17_26683941_26684011_-"; exonnum "1"; txlen "1383";
chr17	sragcm37_ss	exon	26683941	26684011	0.0672378514937869	-	.	gene_id "ENSMUSG00000118232.2"; transcript_id "ENSMUSG00000118232.2_tx_3"; exon_id "chr17_26683941_26684011_-"; exonnum "1"; txlen "667";
chr17	sragcm37_ss	exon	26683941	26684011	0.0266745947452288	-	.	gene_id "ENSMUSG00000118232.2"; transcript_id "ENSMUSG00000118232.2_tx_7"; exon_id "chr17_26683941_26684011_-"; exonnum "1"; txlen "699";
chr17	HAVANA	exon	26686205	26686983	0	-	.	gene_id "ENSMUSG00000118107.3"; transcript_id "ENSMUST00000309075.1"; gene_type "lncRNA"; gene_name "Gm34455"; transcript_type "lncRNA"; transcript_name "Gm34455-207"; exon_number 3; exon_id "ENSMUSE00001610435.1"; level 2; mgi_id "MGI:5593614"; tag "TAGENE"; havana_gene "OTTMUSG00000073288.1";
chr17	HAVANA	transcript	26686205	26709985	0	-	.	gene_id "ENSMUSG00000118107.3"; transcript_id "ENSMUST00000309075.1"; gene_type "lncRNA"; gene_name "Gm34455"; transcript_type "lncRNA"; transcript_name "Gm34455-207"; level 2; mgi_id "MGI:5593614"; tag "TAGENE"; havana_gene "OTTMUSG00000073288.1";
chr17	HAVANA	gene	26686205	26723912	0	-	.	gene_id "ENSMUSG00000118107.3"; gene_type "lncRNA"; gene_name "Gm34455"; level 2; mgi_id "MGI:5593614"; havana_gene "OTTMUSG00000073288.1";
chr17	HAVANA	exon	26686504	26686983	0	-	.	gene_id "ENSMUSG00000118107.3"; transcript_id "ENSMUST00000309073.1"; gene_type "lncRNA"; gene_name "Gm34455"; transcript_type "lncRNA"; transcript_name "Gm34455-205"; exon_number 4; exon_id "ENSMUSE00001610431.1"; level 2; mgi_id "MGI:5593614"; tag "basic"; tag "TAGENE"; havana_gene "OTTMUSG00000073288.1";
chr17	ENSEMBL_gcm37	exon	26686504	26686983	0.160934003831259	-	.	gene_id "ENSMUSG00000118107.3"; transcript_id "ENSMUSG00000118107.3_tx_5"; exon_id "chr17_26686504_26686983_-"; exonnum "4"; txlen "943";
chr17	ENSEMBL_gcm37	exon	26686504	26686983	0.144307074804329	-	.	gene_id "ENSMUSG00000118107.3"; transcript_id "ENSMUSG00000118107.3_tx_6"; exon_id "chr17_26686504_26686983_-"; exonnum "5"; txlen "1016";
chr17	HAVANA	exon	26686504	26687655	0	-	.	gene_id "ENSMUSG00000118107.3"; transcript_id "ENSMUST00000309078.1"; gene_type "lncRNA"; gene_name "Gm34455"; transcript_type "lncRNA"; transcript_name "Gm34455-210"; exon_number 2; exon_id "ENSMUSE00001610442.1"; level 2; mgi_id "MGI:5593614"; tag "TAGENE"; havana_gene "OTTMUSG00000073288.1";
chr17	HAVANA	transcript	26686504	26688332	0	-	.	gene_id "ENSMUSG00000118107.3"; transcript_id "ENSMUST00000309078.1"; gene_type "lncRNA"; gene_name "Gm34455"; transcript_type "lncRNA"; transcript_name "Gm34455-210"; level 2; mgi_id "MGI:5593614"; tag "TAGENE"; havana_gene "OTTMUSG00000073288.1";
chr17	HAVANA	transcript	26686504	26722072	0	-	.	gene_id "ENSMUSG00000118107.3"; transcript_id "ENSMUST00000309073.1"; gene_type "lncRNA"; gene_name "Gm34455"; transcript_type "lncRNA"; transcript_name "Gm34455-205"; level 2; mgi_id "MGI:5593614"; tag "basic"; tag "TAGENE"; havana_gene "OTTMUSG00000073288.1";
chr17	HAVANA	exon	26686508	26687655	0	-	.	gene_id "ENSMUSG00000118107.3"; transcript_id "ENSMUST00000237346.3"; gene_type "lncRNA"; gene_name "Gm34455"; transcript_type "lncRNA"; transcript_name "Gm34455-204"; exon_number 3; exon_id "ENSMUSE00001610440.1"; level 2; mgi_id "MGI:5593614"; tag "inferred_transcript_model"; tag "RNA_Seq_supported_only"; tag "TAGENE"; havana_gene "OTTMUSG00000073288.1"; havana_transcript "OTTMUST00000177654.1";
chr17	HAVANA	transcript	26686508	26709892	0	-	.	gene_id "ENSMUSG00000118107.3"; transcript_id "ENSMUST00000237346.3"; gene_type "lncRNA"; gene_name "Gm34455"; transcript_type "lncRNA"; transcript_name "Gm34455-204"; level 2; mgi_id "MGI:5593614"; tag "inferred_transcript_model"; tag "RNA_Seq_supported_only"; tag "TAGENE"; havana_gene "OTTMUSG00000073288.1"; havana_transcript "OTTMUST00000177654.1";
chr17	HAVANA	exon	26686534	26687655	0	-	.	gene_id "ENSMUSG00000118107.3"; transcript_id "ENSMUST00000236778.2"; gene_type "lncRNA"; gene_name "Gm34455"; transcript_type "lncRNA"; transcript_name "Gm34455-203"; exon_number 3; exon_id "ENSMUSE00001459886.2"; level 2; mgi_id "MGI:5593614"; tag "inferred_transcript_model"; tag "RNA_Seq_supported_only"; tag "basic"; tag "Ensembl_canonical"; tag "GENCODE_Primary"; havana_gene "OTTMUSG00000073288.1"; havana_transcript "OTTMUST00000177652.1";
chr17	HAVANA	exon	26686534	26687655	0	-	.	gene_id "ENSMUSG00000118107.3"; transcript_id "ENSMUST00000235705.2"; gene_type "lncRNA"; gene_name "Gm34455"; transcript_type "lncRNA"; transcript_name "Gm34455-201"; exon_number 3; exon_id "ENSMUSE00001459886.2"; level 2; mgi_id "MGI:5593614"; tag "inferred_transcript_model"; havana_gene "OTTMUSG00000073288.1"; havana_transcript "OTTMUST00000177653.1";
chr17	HAVANA	transcript	26686534	26722174	0	-	.	gene_id "ENSMUSG00000118107.3"; transcript_id "ENSMUST00000236778.2"; gene_type "lncRNA"; gene_name "Gm34455"; transcript_type "lncRNA"; transcript_name "Gm34455-203"; level 2; mgi_id "MGI:5593614"; tag "inferred_transcript_model"; tag "RNA_Seq_supported_only"; tag "basic"; tag "Ensembl_canonical"; tag "GENCODE_Primary"; havana_gene "OTTMUSG00000073288.1"; havana_transcript "OTTMUST00000177652.1";
chr17	HAVANA	transcript	26686534	26722174	0	-	.	gene_id "ENSMUSG00000118107.3"; transcript_id "ENSMUST00000235705.2"; gene_type "lncRNA"; gene_name "Gm34455"; transcript_type "lncRNA"; transcript_name "Gm34455-201"; level 2; mgi_id "MGI:5593614"; tag "inferred_transcript_model"; havana_gene "OTTMUSG00000073288.1"; havana_transcript "OTTMUST00000177653.1";
chr17	HAVANA	exon	26686606	26687655	0	-	.	gene_id "ENSMUSG00000118107.3"; transcript_id "ENSMUST00000236309.2"; gene_type "lncRNA"; gene_name "Gm34455"; transcript_type "lncRNA"; transcript_name "Gm34455-202"; exon_number 4; exon_id "ENSMUSE00001463264.2"; level 2; mgi_id "MGI:5593614"; tag "inferred_transcript_model"; tag "RNA_Seq_supported_only"; tag "basic"; havana_gene "OTTMUSG00000073288.1"; havana_transcript "OTTMUST00000177655.1";
chr17	HAVANA	transcript	26686606	26709896	0	-	.	gene_id "ENSMUSG00000118107.3"; transcript_id "ENSMUST00000236309.2"; gene_type "lncRNA"; gene_name "Gm34455"; transcript_type "lncRNA"; transcript_name "Gm34455-202"; level 2; mgi_id "MGI:5593614"; tag "inferred_transcript_model"; tag "RNA_Seq_supported_only"; tag "basic"; havana_gene "OTTMUSG00000073288.1"; havana_transcript "OTTMUST00000177655.1";
chr17	HAVANA	exon	26687515	26687655	0	-	.	gene_id "ENSMUSG00000118107.3"; transcript_id "ENSMUST00000309074.1"; gene_type "lncRNA"; gene_name "Gm34455"; transcript_type "lncRNA"; transcript_name "Gm34455-206"; exon_number 5; exon_id "ENSMUSE00001610443.1"; level 2; mgi_id "MGI:5593614"; tag "basic"; tag "TAGENE"; havana_gene "OTTMUSG00000073288.1";
chr17	HAVANA	transcript	26687515	26722056	0	-	.	gene_id "ENSMUSG00000118107.3"; transcript_id "ENSMUST00000309074.1"; gene_type "lncRNA"; gene_name "Gm34455"; transcript_type "lncRNA"; transcript_name "Gm34455-206"; level 2; mgi_id "MGI:5593614"; tag "basic"; tag "TAGENE"; havana_gene "OTTMUSG00000073288.1";
chr17	HAVANA	exon	26687517	26687655	0	-	.	gene_id "ENSMUSG00000118107.3"; transcript_id "ENSMUST00000309079.1"; gene_type "lncRNA"; gene_name "Gm34455"; transcript_type "lncRNA"; transcript_name "Gm34455-211"; exon_number 3; exon_id "ENSMUSE00001610437.1"; level 2; mgi_id "MGI:5593614"; tag "TAGENE"; havana_gene "OTTMUSG00000073288.1";
chr17	HAVANA	transcript	26687517	26688811	0	-	.	gene_id "ENSMUSG00000118107.3"; transcript_id "ENSMUST00000309079.1"; gene_type "lncRNA"; gene_name "Gm34455"; transcript_type "lncRNA"; transcript_name "Gm34455-211"; level 2; mgi_id "MGI:5593614"; tag "TAGENE"; havana_gene "OTTMUSG00000073288.1";
chr17	HAVANA	exon	26687583	26687655	0	-	.	gene_id "ENSMUSG00000118107.3"; transcript_id "ENSMUST00000309073.1"; gene_type "lncRNA"; gene_name "Gm34455"; transcript_type "lncRNA"; transcript_name "Gm34455-205"; exon_number 3; exon_id "ENSMUSE00001610433.1"; level 2; mgi_id "MGI:5593614"; tag "basic"; tag "TAGENE"; havana_gene "OTTMUSG00000073288.1";
chr17	ENSEMBL_gcm37	exon	26687583	26687655	0.144307074804329	-	.	gene_id "ENSMUSG00000118107.3"; transcript_id "ENSMUSG00000118107.3_tx_6"; exon_id "chr17_26687583_26687655_-"; exonnum "4"; txlen "1016";
chr17	HAVANA	exon	26688091	26688222	0	-	.	gene_id "ENSMUSG00000118107.3"; transcript_id "ENSMUST00000309074.1"; gene_type "lncRNA"; gene_name "Gm34455"; transcript_type "lncRNA"; transcript_name "Gm34455-206"; exon_number 4; exon_id "ENSMUSE00001610432.1"; level 2; mgi_id "MGI:5593614"; tag "basic"; tag "TAGENE"; havana_gene "OTTMUSG00000073288.1";
chr17	HAVANA	exon	26688091	26688222	0	-	.	gene_id "ENSMUSG00000118107.3"; transcript_id "ENSMUST00000309079.1"; gene_type "lncRNA"; gene_name "Gm34455"; transcript_type "lncRNA"; transcript_name "Gm34455-211"; exon_number 2; exon_id "ENSMUSE00001610432.1"; level 2; mgi_id "MGI:5593614"; tag "TAGENE"; havana_gene "OTTMUSG00000073288.1";
chr17	HAVANA	exon	26688091	26688332	0	-	.	gene_id "ENSMUSG00000118107.3"; transcript_id "ENSMUST00000309078.1"; gene_type "lncRNA"; gene_name "Gm34455"; transcript_type "lncRNA"; transcript_name "Gm34455-210"; exon_number 1; exon_id "ENSMUSE00001610429.1"; level 2; mgi_id "MGI:5593614"; tag "TAGENE"; havana_gene "OTTMUSG00000073288.1";
chr17	HAVANA	exon	26688662	26688764	0	-	.	gene_id "ENSMUSG00000118107.3"; transcript_id "ENSMUST00000309074.1"; gene_type "lncRNA"; gene_name "Gm34455"; transcript_type "lncRNA"; transcript_name "Gm34455-206"; exon_number 3; exon_id "ENSMUSE00001610425.1"; level 2; mgi_id "MGI:5593614"; tag "basic"; tag "TAGENE"; havana_gene "OTTMUSG00000073288.1";
chr17	HAVANA	exon	26688662	26688811	0	-	.	gene_id "ENSMUSG00000118107.3"; transcript_id "ENSMUST00000309079.1"; gene_type "lncRNA"; gene_name "Gm34455"; transcript_type "lncRNA"; transcript_name "Gm34455-211"; exon_number 1; exon_id "ENSMUSE00001610428.1"; level 2; mgi_id "MGI:5593614"; tag "TAGENE"; havana_gene "OTTMUSG00000073288.1";
chr17	HAVANA	exon	26690141	26690323	0	-	.	gene_id "ENSMUSG00000118107.3"; transcript_id "ENSMUST00000309075.1"; gene_type "lncRNA"; gene_name "Gm34455"; transcript_type "lncRNA"; transcript_name "Gm34455-207"; exon_number 2; exon_id "ENSMUSE00001457877.2"; level 2; mgi_id "MGI:5593614"; tag "TAGENE"; havana_gene "OTTMUSG00000073288.1";
chr17	HAVANA	exon	26690141	26690323	0	-	.	gene_id "ENSMUSG00000118107.3"; transcript_id "ENSMUST00000309073.1"; gene_type "lncRNA"; gene_name "Gm34455"; transcript_type "lncRNA"; transcript_name "Gm34455-205"; exon_number 2; exon_id "ENSMUSE00001457877.2"; level 2; mgi_id "MGI:5593614"; tag "basic"; tag "TAGENE"; havana_gene "OTTMUSG00000073288.1";
chr17	HAVANA	exon	26690141	26690323	0	-	.	gene_id "ENSMUSG00000118107.3"; transcript_id "ENSMUST00000237346.3"; gene_type "lncRNA"; gene_name "Gm34455"; transcript_type "lncRNA"; transcript_name "Gm34455-204"; exon_number 2; exon_id "ENSMUSE00001457877.2"; level 2; mgi_id "MGI:5593614"; tag "inferred_transcript_model"; tag "RNA_Seq_supported_only"; tag "TAGENE"; havana_gene "OTTMUSG00000073288.1"; havana_transcript "OTTMUST00000177654.1";
chr17	HAVANA	exon	26690141	26690323	0	-	.	gene_id "ENSMUSG00000118107.3"; transcript_id "ENSMUST00000236778.2"; gene_type "lncRNA"; gene_name "Gm34455"; transcript_type "lncRNA"; transcript_name "Gm34455-203"; exon_number 2; exon_id "ENSMUSE00001457877.2"; level 2; mgi_id "MGI:5593614"; tag "inferred_transcript_model"; tag "RNA_Seq_supported_only"; tag "basic"; tag "Ensembl_canonical"; tag "GENCODE_Primary"; havana_gene "OTTMUSG00000073288.1"; havana_transcript "OTTMUST00000177652.1";
chr17	HAVANA	exon	26690141	26690323	0	-	.	gene_id "ENSMUSG00000118107.3"; transcript_id "ENSMUST00000235705.2"; gene_type "lncRNA"; gene_name "Gm34455"; transcript_type "lncRNA"; transcript_name "Gm34455-201"; exon_number 2; exon_id "ENSMUSE00001457877.2"; level 2; mgi_id "MGI:5593614"; tag "inferred_transcript_model"; havana_gene "OTTMUSG00000073288.1"; havana_transcript "OTTMUST00000177653.1";
chr17	HAVANA	exon	26690141	26690323	0	-	.	gene_id "ENSMUSG00000118107.3"; transcript_id "ENSMUST00000236309.2"; gene_type "lncRNA"; gene_name "Gm34455"; transcript_type "lncRNA"; transcript_name "Gm34455-202"; exon_number 3; exon_id "ENSMUSE00001457877.2"; level 2; mgi_id "MGI:5593614"; tag "inferred_transcript_model"; tag "RNA_Seq_supported_only"; tag "basic"; havana_gene "OTTMUSG00000073288.1"; havana_transcript "OTTMUST00000177655.1";
chr17	HAVANA	exon	26690141	26690323	0	-	.	gene_id "ENSMUSG00000118107.3"; transcript_id "ENSMUST00000309074.1"; gene_type "lncRNA"; gene_name "Gm34455"; transcript_type "lncRNA"; transcript_name "Gm34455-206"; exon_number 2; exon_id "ENSMUSE00001457877.2"; level 2; mgi_id "MGI:5593614"; tag "basic"; tag "TAGENE"; havana_gene "OTTMUSG00000073288.1";
chr17	ENSEMBL_gcm37	exon	26690141	26690323	0.160934003831259	-	.	gene_id "ENSMUSG00000118107.3"; transcript_id "ENSMUSG00000118107.3_tx_5"; exon_id "chr17_26690141_26690323_-"; exonnum "3"; txlen "943";
chr17	ENSEMBL_gcm37	exon	26690141	26690323	0.144307074804329	-	.	gene_id "ENSMUSG00000118107.3"; transcript_id "ENSMUSG00000118107.3_tx_6"; exon_id "chr17_26690141_26690323_-"; exonnum "3"; txlen "1016";
chr17	sragcm37_mid	exon	26701026	26701215	0.160934003831259	-	.	gene_id "ENSMUSG00000118107.3"; transcript_id "ENSMUSG00000118107.3_tx_5"; exon_id "chr17_26701026_26701215_-"; exonnum "2"; txlen "943";
chr17	sragcm37_mid	exon	26701026	26701215	0.144307074804329	-	.	gene_id "ENSMUSG00000118107.3"; transcript_id "ENSMUSG00000118107.3_tx_6"; exon_id "chr17_26701026_26701215_-"; exonnum "2"; txlen "1016";
chr17	HAVANA	exon	26709455	26709544	0	-	.	gene_id "ENSMUSG00000118107.3"; transcript_id "ENSMUST00000236309.2"; gene_type "lncRNA"; gene_name "Gm34455"; transcript_type "lncRNA"; transcript_name "Gm34455-202"; exon_number 2; exon_id "ENSMUSE00001458878.2"; level 2; mgi_id "MGI:5593614"; tag "inferred_transcript_model"; tag "RNA_Seq_supported_only"; tag "basic"; havana_gene "OTTMUSG00000073288.1"; havana_transcript "OTTMUST00000177655.1";
chr17	ENSEMBL_gcm37	exon	26709455	26709544	0.160934003831259	-	.	gene_id "ENSMUSG00000118107.3"; transcript_id "ENSMUSG00000118107.3_tx_5"; exon_id "chr17_26709455_26709544_-"; exonnum "1"; txlen "943";
chr17	ENSEMBL_gcm37	exon	26709455	26709544	0.144307074804329	-	.	gene_id "ENSMUSG00000118107.3"; transcript_id "ENSMUSG00000118107.3_tx_6"; exon_id "chr17_26709455_26709544_-"; exonnum "1"; txlen "1016";
chr17	HAVANA	exon	26709455	26709892	0	-	.	gene_id "ENSMUSG00000118107.3"; transcript_id "ENSMUST00000237346.3"; gene_type "lncRNA"; gene_name "Gm34455"; transcript_type "lncRNA"; transcript_name "Gm34455-204"; exon_number 1; exon_id "ENSMUSE00001610434.1"; level 2; mgi_id "MGI:5593614"; tag "inferred_transcript_model"; tag "RNA_Seq_supported_only"; tag "TAGENE"; havana_gene "OTTMUSG00000073288.1"; havana_transcript "OTTMUST00000177654.1";
chr17	HAVANA	exon	26709455	26709985	0	-	.	gene_id "ENSMUSG00000118107.3"; transcript_id "ENSMUST00000309075.1"; gene_type "lncRNA"; gene_name "Gm34455"; transcript_type "lncRNA"; transcript_name "Gm34455-207"; exon_number 1; exon_id "ENSMUSE00001610436.1"; level 2; mgi_id "MGI:5593614"; tag "TAGENE"; havana_gene "OTTMUSG00000073288.1";
chr17	HAVANA	exon	26709858	26709896	0	-	.	gene_id "ENSMUSG00000118107.3"; transcript_id "ENSMUST00000236309.2"; gene_type "lncRNA"; gene_name "Gm34455"; transcript_type "lncRNA"; transcript_name "Gm34455-202"; exon_number 1; exon_id "ENSMUSE00001460155.2"; level 2; mgi_id "MGI:5593614"; tag "inferred_transcript_model"; tag "RNA_Seq_supported_only"; tag "basic"; havana_gene "OTTMUSG00000073288.1"; havana_transcript "OTTMUST00000177655.1";
chr17	HAVANA	exon	26720280	26722482	0	-	.	gene_id "ENSMUSG00000118107.3"; transcript_id "ENSMUST00000309077.1"; gene_type "lncRNA"; gene_name "Gm34455"; transcript_type "lncRNA"; transcript_name "Gm34455-209"; exon_number 2; exon_id "ENSMUSE00001610430.1"; level 2; mgi_id "MGI:5593614"; tag "basic"; tag "TAGENE"; havana_gene "OTTMUSG00000073288.1";
chr17	HAVANA	transcript	26720280	26723084	0	-	.	gene_id "ENSMUSG00000118107.3"; transcript_id "ENSMUST00000309077.1"; gene_type "lncRNA"; gene_name "Gm34455"; transcript_type "lncRNA"; transcript_name "Gm34455-209"; level 2; mgi_id "MGI:5593614"; tag "basic"; tag "TAGENE"; havana_gene "OTTMUSG00000073288.1";
chr17	HAVANA	exon	26720608	26722174	0	-	.	gene_id "ENSMUSG00000118107.3"; transcript_id "ENSMUST00000236778.2"; gene_type "lncRNA"; gene_name "Gm34455"; transcript_type "lncRNA"; transcript_name "Gm34455-203"; exon_number 1; exon_id "ENSMUSE00001460966.2"; level 2; mgi_id "MGI:5593614"; tag "inferred_transcript_model"; tag "RNA_Seq_supported_only"; tag "basic"; tag "Ensembl_canonical"; tag "GENCODE_Primary"; havana_gene "OTTMUSG00000073288.1"; havana_transcript "OTTMUST00000177652.1";
chr17	HAVANA	exon	26721542	26722482	0	-	.	gene_id "ENSMUSG00000118107.3"; transcript_id "ENSMUST00000309076.1"; gene_type "lncRNA"; gene_name "Gm34455"; transcript_type "lncRNA"; transcript_name "Gm34455-208"; exon_number 2; exon_id "ENSMUSE00001610439.1"; level 2; mgi_id "MGI:5593614"; tag "TAGENE"; havana_gene "OTTMUSG00000073288.1";
chr17	HAVANA	transcript	26721542	26723912	0	-	.	gene_id "ENSMUSG00000118107.3"; transcript_id "ENSMUST00000309076.1"; gene_type "lncRNA"; gene_name "Gm34455"; transcript_type "lncRNA"; transcript_name "Gm34455-208"; level 2; mgi_id "MGI:5593614"; tag "TAGENE"; havana_gene "OTTMUSG00000073288.1";
chr17	HAVANA	exon	26721914	26722056	0	-	.	gene_id "ENSMUSG00000118107.3"; transcript_id "ENSMUST00000309074.1"; gene_type "lncRNA"; gene_name "Gm34455"; transcript_type "lncRNA"; transcript_name "Gm34455-206"; exon_number 1; exon_id "ENSMUSE00001610441.1"; level 2; mgi_id "MGI:5593614"; tag "basic"; tag "TAGENE"; havana_gene "OTTMUSG00000073288.1";
chr17	HAVANA	exon	26721914	26722072	0	-	.	gene_id "ENSMUSG00000118107.3"; transcript_id "ENSMUST00000309073.1"; gene_type "lncRNA"; gene_name "Gm34455"; transcript_type "lncRNA"; transcript_name "Gm34455-205"; exon_number 1; exon_id "ENSMUSE00001610427.1"; level 2; mgi_id "MGI:5593614"; tag "basic"; tag "TAGENE"; havana_gene "OTTMUSG00000073288.1";
chr17	HAVANA	exon	26721914	26722174	0	-	.	gene_id "ENSMUSG00000118107.3"; transcript_id "ENSMUST00000235705.2"; gene_type "lncRNA"; gene_name "Gm34455"; transcript_type "lncRNA"; transcript_name "Gm34455-201"; exon_number 1; exon_id "ENSMUSE00001459499.2"; level 2; mgi_id "MGI:5593614"; tag "inferred_transcript_model"; havana_gene "OTTMUSG00000073288.1"; havana_transcript "OTTMUST00000177653.1";
chr17	HAVANA	exon	26722988	26723084	0	-	.	gene_id "ENSMUSG00000118107.3"; transcript_id "ENSMUST00000309077.1"; gene_type "lncRNA"; gene_name "Gm34455"; transcript_type "lncRNA"; transcript_name "Gm34455-209"; exon_number 1; exon_id "ENSMUSE00001610438.1"; level 2; mgi_id "MGI:5593614"; tag "basic"; tag "TAGENE"; havana_gene "OTTMUSG00000073288.1";
chr17	HAVANA	exon	26723363	26723912	0	-	.	gene_id "ENSMUSG00000118107.3"; transcript_id "ENSMUST00000309076.1"; gene_type "lncRNA"; gene_name "Gm34455"; transcript_type "lncRNA"; transcript_name "Gm34455-208"; exon_number 1; exon_id "ENSMUSE00001610426.1"; level 2; mgi_id "MGI:5593614"; tag "TAGENE"; havana_gene "OTTMUSG00000073288.1";
chr17	HAVANA	UTR	26724564	26725256	0	-	.	gene_id "ENSMUSG00000024190.8"; transcript_id "ENSMUST00000025025.7"; gene_type "protein_coding"; gene_name "Dusp1"; transcript_type "protein_coding"; transcript_name "Dusp1-202"; exon_number 4; exon_id "ENSMUSE00000773398.2"; level 2; protein_id "ENSMUSP00000025025.7"; transcript_support_level "1"; mgi_id "MGI:105120"; tag "basic"; tag "Ensembl_canonical"; tag "GENCODE_Primary"; tag "appris_principal_1"; tag "CCDS"; ccdsid "CCDS28552.1"; havana_gene "OTTMUSG00000020083.1"; havana_transcript "OTTMUST00000047766.1";
chr17	HAVANA	exon	26724564	26725624	0	-	.	gene_id "ENSMUSG00000024190.8"; transcript_id "ENSMUST00000025025.7"; gene_type "protein_coding"; gene_name "Dusp1"; transcript_type "protein_coding"; transcript_name "Dusp1-202"; exon_number 4; exon_id "ENSMUSE00000773398.2"; level 2; protein_id "ENSMUSP00000025025.7"; transcript_support_level "1"; mgi_id "MGI:105120"; tag "basic"; tag "Ensembl_canonical"; tag "GENCODE_Primary"; tag "appris_principal_1"; tag "CCDS"; ccdsid "CCDS28552.1"; havana_gene "OTTMUSG00000020083.1"; havana_transcript "OTTMUST00000047766.1";
chr17	HAVANA	transcript	26724564	26727493	0	-	.	gene_id "ENSMUSG00000024190.8"; transcript_id "ENSMUST00000025025.7"; gene_type "protein_coding"; gene_name "Dusp1"; transcript_type "protein_coding"; transcript_name "Dusp1-202"; level 2; protein_id "ENSMUSP00000025025.7"; transcript_support_level "1"; mgi_id "MGI:105120"; tag "basic"; tag "Ensembl_canonical"; tag "GENCODE_Primary"; tag "appris_principal_1"; tag "CCDS"; ccdsid "CCDS28552.1"; havana_gene "OTTMUSG00000020083.1"; havana_transcript "OTTMUST00000047766.1";
chr17	HAVANA	gene	26724564	26781102	0	-	.	gene_id "ENSMUSG00000024190.8"; gene_type "protein_coding"; gene_name "Dusp1"; level 2; mgi_id "MGI:105120"; havana_gene "OTTMUSG00000020083.1";
chr17	HAVANA	UTR	26724565	26725256	0	-	.	gene_id "ENSMUSG00000024190.8"; transcript_id "ENSMUST00000236661.2"; gene_type "protein_coding"; gene_name "Dusp1"; transcript_type "protein_coding"; transcript_name "Dusp1-206"; exon_number 4; exon_id "ENSMUSE00001460559.2"; level 2; protein_id "ENSMUSP00000157446.2"; mgi_id "MGI:105120"; tag "RNA_Seq_supported_only"; tag "basic"; havana_gene "OTTMUSG00000020083.1"; havana_transcript "OTTMUST00000177714.1";
chr17	HAVANA	UTR	26724565	26725256	0	-	.	gene_id "ENSMUSG00000024190.8"; transcript_id "ENSMUST00000235532.2"; gene_type "protein_coding"; gene_name "Dusp1"; transcript_type "protein_coding"; transcript_name "Dusp1-205"; exon_number 6; exon_id "ENSMUSE00001460559.2"; level 2; protein_id "ENSMUSP00000157700.2"; mgi_id "MGI:105120"; tag "RNA_Seq_supported_only"; tag "basic"; havana_gene "OTTMUSG00000020083.1"; havana_transcript "OTTMUST00000177715.1";
chr17	HAVANA	exon	26724565	26725624	0	-	.	gene_id "ENSMUSG00000024190.8"; transcript_id "ENSMUST00000236661.2"; gene_type "protein_coding"; gene_name "Dusp1"; transcript_type "protein_coding"; transcript_name "Dusp1-206"; exon_number 4; exon_id "ENSMUSE00001460559.2"; level 2; protein_id "ENSMUSP00000157446.2"; mgi_id "MGI:105120"; tag "RNA_Seq_supported_only"; tag "basic"; havana_gene "OTTMUSG00000020083.1"; havana_transcript "OTTMUST00000177714.1";
chr17	HAVANA	exon	26724565	26725624	0	-	.	gene_id "ENSMUSG00000024190.8"; transcript_id "ENSMUST00000126178.2"; gene_type "protein_coding"; gene_name "Dusp1"; transcript_type "retained_intron"; transcript_name "Dusp1-203"; exon_number 3; exon_id "ENSMUSE00000833107.2"; level 2; transcript_support_level "2"; mgi_id "MGI:105120"; havana_gene "OTTMUSG00000020083.1"; havana_transcript "OTTMUST00000047767.1";
chr17	HAVANA	exon	26724565	26725624	0	-	.	gene_id "ENSMUSG00000024190.8"; transcript_id "ENSMUST00000235532.2"; gene_type "protein_coding"; gene_name "Dusp1"; transcript_type "protein_coding"; transcript_name "Dusp1-205"; exon_number 6; exon_id "ENSMUSE00001460559.2"; level 2; protein_id "ENSMUSP00000157700.2"; mgi_id "MGI:105120"; tag "RNA_Seq_supported_only"; tag "basic"; havana_gene "OTTMUSG00000020083.1"; havana_transcript "OTTMUST00000177715.1";
chr17	HAVANA	transcript	26724565	26727446	0	-	.	gene_id "ENSMUSG00000024190.8"; transcript_id "ENSMUST00000236661.2"; gene_type "protein_coding"; gene_name "Dusp1"; transcript_type "protein_coding"; transcript_name "Dusp1-206"; level 2; protein_id "ENSMUSP00000157446.2"; mgi_id "MGI:105120"; tag "RNA_Seq_supported_only"; tag "basic"; havana_gene "OTTMUSG00000020083.1"; havana_transcript "OTTMUST00000177714.1";
chr17	HAVANA	transcript	26724565	26727448	0	-	.	gene_id "ENSMUSG00000024190.8"; transcript_id "ENSMUST00000126178.2"; gene_type "protein_coding"; gene_name "Dusp1"; transcript_type "retained_intron"; transcript_name "Dusp1-203"; level 2; transcript_support_level "2"; mgi_id "MGI:105120"; havana_gene "OTTMUSG00000020083.1"; havana_transcript "OTTMUST00000047767.1";
chr17	HAVANA	transcript	26724565	26781102	0	-	.	gene_id "ENSMUSG00000024190.8"; transcript_id "ENSMUST00000235532.2"; gene_type "protein_coding"; gene_name "Dusp1"; transcript_type "protein_coding"; transcript_name "Dusp1-205"; level 2; protein_id "ENSMUSP00000157700.2"; mgi_id "MGI:105120"; tag "RNA_Seq_supported_only"; tag "basic"; havana_gene "OTTMUSG00000020083.1"; havana_transcript "OTTMUST00000177715.1";
chr17	HAVANA	stop_codon	26725254	26725256	0	-	0	gene_id "ENSMUSG00000024190.8"; transcript_id "ENSMUST00000025025.7"; gene_type "protein_coding"; gene_name "Dusp1"; transcript_type "protein_coding"; transcript_name "Dusp1-202"; exon_number 4; exon_id "ENSMUSE00000773398.2"; level 2; protein_id "ENSMUSP00000025025.7"; transcript_support_level "1"; mgi_id "MGI:105120"; tag "basic"; tag "Ensembl_canonical"; tag "GENCODE_Primary"; tag "appris_principal_1"; tag "CCDS"; ccdsid "CCDS28552.1"; havana_gene "OTTMUSG00000020083.1"; havana_transcript "OTTMUST00000047766.1";
chr17	HAVANA	stop_codon	26725254	26725256	0	-	0	gene_id "ENSMUSG00000024190.8"; transcript_id "ENSMUST00000236661.2"; gene_type "protein_coding"; gene_name "Dusp1"; transcript_type "protein_coding"; transcript_name "Dusp1-206"; exon_number 4; exon_id "ENSMUSE00001460559.2"; level 2; protein_id "ENSMUSP00000157446.2"; mgi_id "MGI:105120"; tag "RNA_Seq_supported_only"; tag "basic"; havana_gene "OTTMUSG00000020083.1"; havana_transcript "OTTMUST00000177714.1";
chr17	HAVANA	stop_codon	26725254	26725256	0	-	0	gene_id "ENSMUSG00000024190.8"; transcript_id "ENSMUST00000235532.2"; gene_type "protein_coding"; gene_name "Dusp1"; transcript_type "protein_coding"; transcript_name "Dusp1-205"; exon_number 6; exon_id "ENSMUSE00001460559.2"; level 2; protein_id "ENSMUSP00000157700.2"; mgi_id "MGI:105120"; tag "RNA_Seq_supported_only"; tag "basic"; havana_gene "OTTMUSG00000020083.1"; havana_transcript "OTTMUST00000177715.1";
chr17	HAVANA	CDS	26725257	26725624	0	-	2	gene_id "ENSMUSG00000024190.8"; transcript_id "ENSMUST00000025025.7"; gene_type "protein_coding"; gene_name "Dusp1"; transcript_type "protein_coding"; transcript_name "Dusp1-202"; exon_number 4; exon_id "ENSMUSE00000773398.2"; level 2; protein_id "ENSMUSP00000025025.7"; transcript_support_level "1"; mgi_id "MGI:105120"; tag "basic"; tag "Ensembl_canonical"; tag "GENCODE_Primary"; tag "appris_principal_1"; tag "CCDS"; ccdsid "CCDS28552.1"; havana_gene "OTTMUSG00000020083.1"; havana_transcript "OTTMUST00000047766.1";
chr17	HAVANA	CDS	26725257	26725624	0	-	2	gene_id "ENSMUSG00000024190.8"; transcript_id "ENSMUST00000236661.2"; gene_type "protein_coding"; gene_name "Dusp1"; transcript_type "protein_coding"; transcript_name "Dusp1-206"; exon_number 4; exon_id "ENSMUSE00001460559.2"; level 2; protein_id "ENSMUSP00000157446.2"; mgi_id "MGI:105120"; tag "RNA_Seq_supported_only"; tag "basic"; havana_gene "OTTMUSG00000020083.1"; havana_transcript "OTTMUST00000177714.1";
chr17	HAVANA	CDS	26725257	26725624	0	-	2	gene_id "ENSMUSG00000024190.8"; transcript_id "ENSMUST00000235532.2"; gene_type "protein_coding"; gene_name "Dusp1"; transcript_type "protein_coding"; transcript_name "Dusp1-205"; exon_number 6; exon_id "ENSMUSE00001460559.2"; level 2; protein_id "ENSMUSP00000157700.2"; mgi_id "MGI:105120"; tag "RNA_Seq_supported_only"; tag "basic"; havana_gene "OTTMUSG00000020083.1"; havana_transcript "OTTMUST00000177715.1";
chr17	HAVANA	exon	26725490	26726178	0	-	.	gene_id "ENSMUSG00000024190.8"; transcript_id "ENSMUST00000146077.2"; gene_type "protein_coding"; gene_name "Dusp1"; transcript_type "retained_intron"; transcript_name "Dusp1-204"; exon_number 2; exon_id "ENSMUSE00000726629.2"; level 2; transcript_support_level "3"; mgi_id "MGI:105120"; havana_gene "OTTMUSG00000020083.1"; havana_transcript "OTTMUST00000084788.1";
chr17	HAVANA	transcript	26725490	26726697	0	-	.	gene_id "ENSMUSG00000024190.8"; transcript_id "ENSMUST00000146077.2"; gene_type "protein_coding"; gene_name "Dusp1"; transcript_type "retained_intron"; transcript_name "Dusp1-204"; level 2; transcript_support_level "3"; mgi_id "MGI:105120"; havana_gene "OTTMUSG00000020083.1"; havana_transcript "OTTMUST00000084788.1";
chr17	HAVANA	CDS	26725959	26726112	0	-	0	gene_id "ENSMUSG00000024190.8"; transcript_id "ENSMUST00000236661.2"; gene_type "protein_coding"; gene_name "Dusp1"; transcript_type "protein_coding"; transcript_name "Dusp1-206"; exon_number 3; exon_id "ENSMUSE00001456633.2"; level 2; protein_id "ENSMUSP00000157446.2"; mgi_id "MGI:105120"; tag "RNA_Seq_supported_only"; tag "basic"; havana_gene "OTTMUSG00000020083.1"; havana_transcript "OTTMUST00000177714.1";
chr17	HAVANA	exon	26725959	26726178	0	-	.	gene_id "ENSMUSG00000024190.8"; transcript_id "ENSMUST00000025025.7"; gene_type "protein_coding"; gene_name "Dusp1"; transcript_type "protein_coding"; transcript_name "Dusp1-202"; exon_number 3; exon_id "ENSMUSE00000550280.2"; level 2; protein_id "ENSMUSP00000025025.7"; transcript_support_level "1"; mgi_id "MGI:105120"; tag "basic"; tag "Ensembl_canonical"; tag "GENCODE_Primary"; tag "appris_principal_1"; tag "CCDS"; ccdsid "CCDS28552.1"; havana_gene "OTTMUSG00000020083.1"; havana_transcript "OTTMUST00000047766.1";
chr17	HAVANA	CDS	26725959	26726178	0	-	0	gene_id "ENSMUSG00000024190.8"; transcript_id "ENSMUST00000025025.7"; gene_type "protein_coding"; gene_name "Dusp1"; transcript_type "protein_coding"; transcript_name "Dusp1-202"; exon_number 3; exon_id "ENSMUSE00000550280.2"; level 2; protein_id "ENSMUSP00000025025.7"; transcript_support_level "1"; mgi_id "MGI:105120"; tag "basic"; tag "Ensembl_canonical"; tag "GENCODE_Primary"; tag "appris_principal_1"; tag "CCDS"; ccdsid "CCDS28552.1"; havana_gene "OTTMUSG00000020083.1"; havana_transcript "OTTMUST00000047766.1";
chr17	HAVANA	exon	26725959	26726178	0	-	.	gene_id "ENSMUSG00000024190.8"; transcript_id "ENSMUST00000236661.2"; gene_type "protein_coding"; gene_name "Dusp1"; transcript_type "protein_coding"; transcript_name "Dusp1-206"; exon_number 3; exon_id "ENSMUSE00001456633.2"; level 2; protein_id "ENSMUSP00000157446.2"; mgi_id "MGI:105120"; tag "RNA_Seq_supported_only"; tag "basic"; havana_gene "OTTMUSG00000020083.1"; havana_transcript "OTTMUST00000177714.1";
chr17	HAVANA	exon	26725959	26726178	0	-	.	gene_id "ENSMUSG00000024190.8"; transcript_id "ENSMUST00000235532.2"; gene_type "protein_coding"; gene_name "Dusp1"; transcript_type "protein_coding"; transcript_name "Dusp1-205"; exon_number 5; exon_id "ENSMUSE00000550280.2"; level 2; protein_id "ENSMUSP00000157700.2"; mgi_id "MGI:105120"; tag "RNA_Seq_supported_only"; tag "basic"; havana_gene "OTTMUSG00000020083.1"; havana_transcript "OTTMUST00000177715.1";
chr17	HAVANA	CDS	26725959	26726178	0	-	0	gene_id "ENSMUSG00000024190.8"; transcript_id "ENSMUST00000235532.2"; gene_type "protein_coding"; gene_name "Dusp1"; transcript_type "protein_coding"; transcript_name "Dusp1-205"; exon_number 5; exon_id "ENSMUSE00000550280.2"; level 2; protein_id "ENSMUSP00000157700.2"; mgi_id "MGI:105120"; tag "RNA_Seq_supported_only"; tag "basic"; havana_gene "OTTMUSG00000020083.1"; havana_transcript "OTTMUST00000177715.1";
chr17	HAVANA	exon	26725959	26726693	0	-	.	gene_id "ENSMUSG00000024190.8"; transcript_id "ENSMUST00000126178.2"; gene_type "protein_coding"; gene_name "Dusp1"; transcript_type "retained_intron"; transcript_name "Dusp1-203"; exon_number 2; exon_id "ENSMUSE00000801938.2"; level 2; transcript_support_level "2"; mgi_id "MGI:105120"; havana_gene "OTTMUSG00000020083.1"; havana_transcript "OTTMUST00000047767.1";
chr17	HAVANA	start_codon	26726110	26726112	0	-	0	gene_id "ENSMUSG00000024190.8"; transcript_id "ENSMUST00000236661.2"; gene_type "protein_coding"; gene_name "Dusp1"; transcript_type "protein_coding"; transcript_name "Dusp1-206"; exon_number 3; exon_id "ENSMUSE00001456633.2"; level 2; protein_id "ENSMUSP00000157446.2"; mgi_id "MGI:105120"; tag "RNA_Seq_supported_only"; tag "basic"; havana_gene "OTTMUSG00000020083.1"; havana_transcript "OTTMUST00000177714.1";
chr17	HAVANA	UTR	26726113	26726178	0	-	.	gene_id "ENSMUSG00000024190.8"; transcript_id "ENSMUST00000236661.2"; gene_type "protein_coding"; gene_name "Dusp1"; transcript_type "protein_coding"; transcript_name "Dusp1-206"; exon_number 3; exon_id "ENSMUSE00001456633.2"; level 2; protein_id "ENSMUSP00000157446.2"; mgi_id "MGI:105120"; tag "RNA_Seq_supported_only"; tag "basic"; havana_gene "OTTMUSG00000020083.1"; havana_transcript "OTTMUST00000177714.1";
chr17	HAVANA	exon	26726548	26726693	0	-	.	gene_id "ENSMUSG00000024190.8"; transcript_id "ENSMUST00000025025.7"; gene_type "protein_coding"; gene_name "Dusp1"; transcript_type "protein_coding"; transcript_name "Dusp1-202"; exon_number 2; exon_id "ENSMUSE00000139353.2"; level 2; protein_id "ENSMUSP00000025025.7"; transcript_support_level "1"; mgi_id "MGI:105120"; tag "basic"; tag "Ensembl_canonical"; tag "GENCODE_Primary"; tag "appris_principal_1"; tag "CCDS"; ccdsid "CCDS28552.1"; havana_gene "OTTMUSG00000020083.1"; havana_transcript "OTTMUST00000047766.1";
chr17	HAVANA	CDS	26726548	26726693	0	-	2	gene_id "ENSMUSG00000024190.8"; transcript_id "ENSMUST00000025025.7"; gene_type "protein_coding"; gene_name "Dusp1"; transcript_type "protein_coding"; transcript_name "Dusp1-202"; exon_number 2; exon_id "ENSMUSE00000139353.2"; level 2; protein_id "ENSMUSP00000025025.7"; transcript_support_level "1"; mgi_id "MGI:105120"; tag "basic"; tag "Ensembl_canonical"; tag "GENCODE_Primary"; tag "appris_principal_1"; tag "CCDS"; ccdsid "CCDS28552.1"; havana_gene "OTTMUSG00000020083.1"; havana_transcript "OTTMUST00000047766.1";
chr17	HAVANA	exon	26726548	26726693	0	-	.	gene_id "ENSMUSG00000024190.8"; transcript_id "ENSMUST00000236661.2"; gene_type "protein_coding"; gene_name "Dusp1"; transcript_type "protein_coding"; transcript_name "Dusp1-206"; exon_number 2; exon_id "ENSMUSE00001460132.2"; level 2; protein_id "ENSMUSP00000157446.2"; mgi_id "MGI:105120"; tag "RNA_Seq_supported_only"; tag "basic"; havana_gene "OTTMUSG00000020083.1"; havana_transcript "OTTMUST00000177714.1";
chr17	HAVANA	UTR	26726548	26726693	0	-	.	gene_id "ENSMUSG00000024190.8"; transcript_id "ENSMUST00000236661.2"; gene_type "protein_coding"; gene_name "Dusp1"; transcript_type "protein_coding"; transcript_name "Dusp1-206"; exon_number 2; exon_id "ENSMUSE00001460132.2"; level 2; protein_id "ENSMUSP00000157446.2"; mgi_id "MGI:105120"; tag "RNA_Seq_supported_only"; tag "basic"; havana_gene "OTTMUSG00000020083.1"; havana_transcript "OTTMUST00000177714.1";
chr17	HAVANA	exon	26726548	26726693	0	-	.	gene_id "ENSMUSG00000024190.8"; transcript_id "ENSMUST00000235532.2"; gene_type "protein_coding"; gene_name "Dusp1"; transcript_type "protein_coding"; transcript_name "Dusp1-205"; exon_number 4; exon_id "ENSMUSE00000139353.2"; level 2; protein_id "ENSMUSP00000157700.2"; mgi_id "MGI:105120"; tag "RNA_Seq_supported_only"; tag "basic"; havana_gene "OTTMUSG00000020083.1"; havana_transcript "OTTMUST00000177715.1";
chr17	HAVANA	CDS	26726548	26726693	0	-	2	gene_id "ENSMUSG00000024190.8"; transcript_id "ENSMUST00000235532.2"; gene_type "protein_coding"; gene_name "Dusp1"; transcript_type "protein_coding"; transcript_name "Dusp1-205"; exon_number 4; exon_id "ENSMUSE00000139353.2"; level 2; protein_id "ENSMUSP00000157700.2"; mgi_id "MGI:105120"; tag "RNA_Seq_supported_only"; tag "basic"; havana_gene "OTTMUSG00000020083.1"; havana_transcript "OTTMUST00000177715.1";
chr17	HAVANA	exon	26726548	26726697	0	-	.	gene_id "ENSMUSG00000024190.8"; transcript_id "ENSMUST00000146077.2"; gene_type "protein_coding"; gene_name "Dusp1"; transcript_type "retained_intron"; transcript_name "Dusp1-204"; exon_number 1; exon_id "ENSMUSE00000749151.2"; level 2; transcript_support_level "3"; mgi_id "MGI:105120"; havana_gene "OTTMUSG00000020083.1"; havana_transcript "OTTMUST00000084788.1";
chr17	HAVANA	CDS	26726931	26727297	0	-	0	gene_id "ENSMUSG00000024190.8"; transcript_id "ENSMUST00000025025.7"; gene_type "protein_coding"; gene_name "Dusp1"; transcript_type "protein_coding"; transcript_name "Dusp1-202"; exon_number 1; exon_id "ENSMUSE00000791850.2"; level 2; protein_id "ENSMUSP00000025025.7"; transcript_support_level "1"; mgi_id "MGI:105120"; tag "basic"; tag "Ensembl_canonical"; tag "GENCODE_Primary"; tag "appris_principal_1"; tag "CCDS"; ccdsid "CCDS28552.1"; havana_gene "OTTMUSG00000020083.1"; havana_transcript "OTTMUST00000047766.1";
chr17	HAVANA	exon	26726931	26727448	0	-	.	gene_id "ENSMUSG00000024190.8"; transcript_id "ENSMUST00000126178.2"; gene_type "protein_coding"; gene_name "Dusp1"; transcript_type "retained_intron"; transcript_name "Dusp1-203"; exon_number 1; exon_id "ENSMUSE00000251490.6"; level 2; transcript_support_level "2"; mgi_id "MGI:105120"; havana_gene "OTTMUSG00000020083.1"; havana_transcript "OTTMUST00000047767.1";
chr17	HAVANA	exon	26726931	26727493	0	-	.	gene_id "ENSMUSG00000024190.8"; transcript_id "ENSMUST00000025025.7"; gene_type "protein_coding"; gene_name "Dusp1"; transcript_type "protein_coding"; transcript_name "Dusp1-202"; exon_number 1; exon_id "ENSMUSE00000791850.2"; level 2; protein_id "ENSMUSP00000025025.7"; transcript_support_level "1"; mgi_id "MGI:105120"; tag "basic"; tag "Ensembl_canonical"; tag "GENCODE_Primary"; tag "appris_principal_1"; tag "CCDS"; ccdsid "CCDS28552.1"; havana_gene "OTTMUSG00000020083.1"; havana_transcript "OTTMUST00000047766.1";
chr17	HAVANA	exon	26727286	26727446	0	-	.	gene_id "ENSMUSG00000024190.8"; transcript_id "ENSMUST00000236661.2"; gene_type "protein_coding"; gene_name "Dusp1"; transcript_type "protein_coding"; transcript_name "Dusp1-206"; exon_number 1; exon_id "ENSMUSE00001462487.2"; level 2; protein_id "ENSMUSP00000157446.2"; mgi_id "MGI:105120"; tag "RNA_Seq_supported_only"; tag "basic"; havana_gene "OTTMUSG00000020083.1"; havana_transcript "OTTMUST00000177714.1";
chr17	HAVANA	UTR	26727286	26727446	0	-	.	gene_id "ENSMUSG00000024190.8"; transcript_id "ENSMUST00000236661.2"; gene_type "protein_coding"; gene_name "Dusp1"; transcript_type "protein_coding"; transcript_name "Dusp1-206"; exon_number 1; exon_id "ENSMUSE00001462487.2"; level 2; protein_id "ENSMUSP00000157446.2"; mgi_id "MGI:105120"; tag "RNA_Seq_supported_only"; tag "basic"; havana_gene "OTTMUSG00000020083.1"; havana_transcript "OTTMUST00000177714.1";
chr17	HAVANA	start_codon	26727295	26727297	0	-	0	gene_id "ENSMUSG00000024190.8"; transcript_id "ENSMUST00000025025.7"; gene_type "protein_coding"; gene_name "Dusp1"; transcript_type "protein_coding"; transcript_name "Dusp1-202"; exon_number 1; exon_id "ENSMUSE00000791850.2"; level 2; protein_id "ENSMUSP00000025025.7"; transcript_support_level "1"; mgi_id "MGI:105120"; tag "basic"; tag "Ensembl_canonical"; tag "GENCODE_Primary"; tag "appris_principal_1"; tag "CCDS"; ccdsid "CCDS28552.1"; havana_gene "OTTMUSG00000020083.1"; havana_transcript "OTTMUST00000047766.1";
chr17	HAVANA	UTR	26727298	26727493	0	-	.	gene_id "ENSMUSG00000024190.8"; transcript_id "ENSMUST00000025025.7"; gene_type "protein_coding"; gene_name "Dusp1"; transcript_type "protein_coding"; transcript_name "Dusp1-202"; exon_number 1; exon_id "ENSMUSE00000791850.2"; level 2; protein_id "ENSMUSP00000025025.7"; transcript_support_level "1"; mgi_id "MGI:105120"; tag "basic"; tag "Ensembl_canonical"; tag "GENCODE_Primary"; tag "appris_principal_1"; tag "CCDS"; ccdsid "CCDS28552.1"; havana_gene "OTTMUSG00000020083.1"; havana_transcript "OTTMUST00000047766.1";
chr17	HAVANA	gene	26744041	26744267	0	-	.	gene_id "ENSMUSG00000118368.2"; gene_type "processed_pseudogene"; gene_name "Gm50274"; level 2; mgi_id "MGI:6303104"; havana_gene "OTTMUSG00000073305.1";
chr17	HAVANA	transcript	26744041	26744267	0	-	.	gene_id "ENSMUSG00000118368.2"; transcript_id "ENSMUST00000235820.2"; gene_type "processed_pseudogene"; gene_name "Gm50274"; transcript_type "processed_pseudogene"; transcript_name "Gm50274-201"; level 2; mgi_id "MGI:6303104"; ont "PGO:0000004"; tag "basic"; tag "Ensembl_canonical"; tag "GENCODE_Primary"; havana_gene "OTTMUSG00000073305.1"; havana_transcript "OTTMUST00000177722.1";
chr17	HAVANA	exon	26744041	26744267	0	-	.	gene_id "ENSMUSG00000118368.2"; transcript_id "ENSMUST00000235820.2"; gene_type "processed_pseudogene"; gene_name "Gm50274"; transcript_type "processed_pseudogene"; transcript_name "Gm50274-201"; exon_number 1; exon_id "ENSMUSE00001455982.2"; level 2; mgi_id "MGI:6303104"; ont "PGO:0000004"; tag "basic"; tag "Ensembl_canonical"; tag "GENCODE_Primary"; havana_gene "OTTMUSG00000073305.1"; havana_transcript "OTTMUST00000177722.1";
chr17	HAVANA	exon	26755349	26755743	0	-	.	gene_id "ENSMUSG00000118068.3"; transcript_id "ENSMUST00000237899.3"; gene_type "lncRNA"; gene_name "Gm50275"; transcript_type "lncRNA"; transcript_name "Gm50275-201"; exon_number 3; exon_id "ENSMUSE00001546162.1"; level 2; mgi_id "MGI:6303105"; tag "inferred_transcript_model"; tag "RNA_Seq_supported_only"; tag "basic"; tag "Ensembl_canonical"; tag "GENCODE_Primary"; tag "TAGENE"; havana_gene "OTTMUSG00000073306.1"; havana_transcript "OTTMUST00000177723.1";
chr17	HAVANA	gene	26755349	26757214	0	-	.	gene_id "ENSMUSG00000118068.3"; gene_type "lncRNA"; gene_name "Gm50275"; level 2; mgi_id "MGI:6303105"; havana_gene "OTTMUSG00000073306.1";
chr17	HAVANA	transcript	26755349	26757214	0	-	.	gene_id "ENSMUSG00000118068.3"; transcript_id "ENSMUST00000237899.3"; gene_type "lncRNA"; gene_name "Gm50275"; transcript_type "lncRNA"; transcript_name "Gm50275-201"; level 2; mgi_id "MGI:6303105"; tag "inferred_transcript_model"; tag "RNA_Seq_supported_only"; tag "basic"; tag "Ensembl_canonical"; tag "GENCODE_Primary"; tag "TAGENE"; havana_gene "OTTMUSG00000073306.1"; havana_transcript "OTTMUST00000177723.1";
chr17	HAVANA	exon	26755585	26755743	0	-	.	gene_id "ENSMUSG00000118068.3"; transcript_id "ENSMUST00000275562.1"; gene_type "lncRNA"; gene_name "Gm50275"; transcript_type "lncRNA"; transcript_name "Gm50275-202"; exon_number 2; exon_id "ENSMUSE00001546161.1"; level 2; mgi_id "MGI:6303105"; tag "TAGENE"; havana_gene "OTTMUSG00000073306.1";
chr17	HAVANA	transcript	26755585	26757209	0	-	.	gene_id "ENSMUSG00000118068.3"; transcript_id "ENSMUST00000275562.1"; gene_type "lncRNA"; gene_name "Gm50275"; transcript_type "lncRNA"; transcript_name "Gm50275-202"; level 2; mgi_id "MGI:6303105"; tag "TAGENE"; havana_gene "OTTMUSG00000073306.1";
chr17	HAVANA	exon	26756313	26756606	0	-	.	gene_id "ENSMUSG00000118068.3"; transcript_id "ENSMUST00000237899.3"; gene_type "lncRNA"; gene_name "Gm50275"; transcript_type "lncRNA"; transcript_name "Gm50275-201"; exon_number 2; exon_id "ENSMUSE00001463205.2"; level 2; mgi_id "MGI:6303105"; tag "inferred_transcript_model"; tag "RNA_Seq_supported_only"; tag "basic"; tag "Ensembl_canonical"; tag "GENCODE_Primary"; tag "TAGENE"; havana_gene "OTTMUSG00000073306.1"; havana_transcript "OTTMUST00000177723.1";
chr17	HAVANA	exon	26757145	26757209	0	-	.	gene_id "ENSMUSG00000118068.3"; transcript_id "ENSMUST00000275562.1"; gene_type "lncRNA"; gene_name "Gm50275"; transcript_type "lncRNA"; transcript_name "Gm50275-202"; exon_number 1; exon_id "ENSMUSE00001546165.1"; level 2; mgi_id "MGI:6303105"; tag "TAGENE"; havana_gene "OTTMUSG00000073306.1";
chr17	HAVANA	exon	26757145	26757214	0	-	.	gene_id "ENSMUSG00000118068.3"; transcript_id "ENSMUST00000237899.3"; gene_type "lncRNA"; gene_name "Gm50275"; transcript_type "lncRNA"; transcript_name "Gm50275-201"; exon_number 1; exon_id "ENSMUSE00001546163.1"; level 2; mgi_id "MGI:6303105"; tag "inferred_transcript_model"; tag "RNA_Seq_supported_only"; tag "basic"; tag "Ensembl_canonical"; tag "GENCODE_Primary"; tag "TAGENE"; havana_gene "OTTMUSG00000073306.1"; havana_transcript "OTTMUST00000177723.1";
chr17	HAVANA	CDS	26771010	26771103	0	-	0	gene_id "ENSMUSG00000024190.8"; transcript_id "ENSMUST00000235532.2"; gene_type "protein_coding"; gene_name "Dusp1"; transcript_type "protein_coding"; transcript_name "Dusp1-205"; exon_number 3; exon_id "ENSMUSE00001463120.2"; level 2; protein_id "ENSMUSP00000157700.2"; mgi_id "MGI:105120"; tag "RNA_Seq_supported_only"; tag "basic"; havana_gene "OTTMUSG00000020083.1"; havana_transcript "OTTMUST00000177715.1";
chr17	HAVANA	exon	26771010	26771163	0	-	.	gene_id "ENSMUSG00000024190.8"; transcript_id "ENSMUST00000235532.2"; gene_type "protein_coding"; gene_name "Dusp1"; transcript_type "protein_coding"; transcript_name "Dusp1-205"; exon_number 3; exon_id "ENSMUSE00001463120.2"; level 2; protein_id "ENSMUSP00000157700.2"; mgi_id "MGI:105120"; tag "RNA_Seq_supported_only"; tag "basic"; havana_gene "OTTMUSG00000020083.1"; havana_transcript "OTTMUST00000177715.1";
chr17	HAVANA	start_codon	26771101	26771103	0	-	0	gene_id "ENSMUSG00000024190.8"; transcript_id "ENSMUST00000235532.2"; gene_type "protein_coding"; gene_name "Dusp1"; transcript_type "protein_coding"; transcript_name "Dusp1-205"; exon_number 3; exon_id "ENSMUSE00001463120.2"; level 2; protein_id "ENSMUSP00000157700.2"; mgi_id "MGI:105120"; tag "RNA_Seq_supported_only"; tag "basic"; havana_gene "OTTMUSG00000020083.1"; havana_transcript "OTTMUST00000177715.1";
chr17	HAVANA	UTR	26771104	26771163	0	-	.	gene_id "ENSMUSG00000024190.8"; transcript_id "ENSMUST00000235532.2"; gene_type "protein_coding"; gene_name "Dusp1"; transcript_type "protein_coding"; transcript_name "Dusp1-205"; exon_number 3; exon_id "ENSMUSE00001463120.2"; level 2; protein_id "ENSMUSP00000157700.2"; mgi_id "MGI:105120"; tag "RNA_Seq_supported_only"; tag "basic"; havana_gene "OTTMUSG00000020083.1"; havana_transcript "OTTMUST00000177715.1";
chr17	HAVANA	exon	26773228	26773440	0	-	.	gene_id "ENSMUSG00000024190.8"; transcript_id "ENSMUST00000011196.7"; gene_type "protein_coding"; gene_name "Dusp1"; transcript_type "protein_coding_CDS_not_defined"; transcript_name "Dusp1-201"; exon_number 2; exon_id "ENSMUSE00000409529.5"; level 2; transcript_support_level "1"; mgi_id "MGI:105120"; havana_gene "OTTMUSG00000020083.1"; havana_transcript "OTTMUST00000177716.1";
chr17	HAVANA	transcript	26773228	26780473	0	-	.	gene_id "ENSMUSG00000024190.8"; transcript_id "ENSMUST00000011196.7"; gene_type "protein_coding"; gene_name "Dusp1"; transcript_type "protein_coding_CDS_not_defined"; transcript_name "Dusp1-201"; level 2; transcript_support_level "1"; mgi_id "MGI:105120"; havana_gene "OTTMUSG00000020083.1"; havana_transcript "OTTMUST00000177716.1";
chr17	HAVANA	exon	26773251	26773440	0	-	.	gene_id "ENSMUSG00000024190.8"; transcript_id "ENSMUST00000235532.2"; gene_type "protein_coding"; gene_name "Dusp1"; transcript_type "protein_coding"; transcript_name "Dusp1-205"; exon_number 2; exon_id "ENSMUSE00001456827.2"; level 2; protein_id "ENSMUSP00000157700.2"; mgi_id "MGI:105120"; tag "RNA_Seq_supported_only"; tag "basic"; havana_gene "OTTMUSG00000020083.1"; havana_transcript "OTTMUST00000177715.1";
chr17	HAVANA	UTR	26773251	26773440	0	-	.	gene_id "ENSMUSG00000024190.8"; transcript_id "ENSMUST00000235532.2"; gene_type "protein_coding"; gene_name "Dusp1"; transcript_type "protein_coding"; transcript_name "Dusp1-205"; exon_number 2; exon_id "ENSMUSE00001456827.2"; level 2; protein_id "ENSMUSP00000157700.2"; mgi_id "MGI:105120"; tag "RNA_Seq_supported_only"; tag "basic"; havana_gene "OTTMUSG00000020083.1"; havana_transcript "OTTMUST00000177715.1";
chr17	HAVANA	exon	26780266	26780473	0	-	.	gene_id "ENSMUSG00000024190.8"; transcript_id "ENSMUST00000011196.7"; gene_type "protein_coding"; gene_name "Dusp1"; transcript_type "protein_coding_CDS_not_defined"; transcript_name "Dusp1-201"; exon_number 1; exon_id "ENSMUSE00000139366.7"; level 2; transcript_support_level "1"; mgi_id "MGI:105120"; havana_gene "OTTMUSG00000020083.1"; havana_transcript "OTTMUST00000177716.1";
chr17	HAVANA	exon	26781064	26781102	0	-	.	gene_id "ENSMUSG00000024190.8"; transcript_id "ENSMUST00000235532.2"; gene_type "protein_coding"; gene_name "Dusp1"; transcript_type "protein_coding"; transcript_name "Dusp1-205"; exon_number 1; exon_id "ENSMUSE00001457357.2"; level 2; protein_id "ENSMUSP00000157700.2"; mgi_id "MGI:105120"; tag "RNA_Seq_supported_only"; tag "basic"; havana_gene "OTTMUSG00000020083.1"; havana_transcript "OTTMUST00000177715.1";
chr17	HAVANA	UTR	26781064	26781102	0	-	.	gene_id "ENSMUSG00000024190.8"; transcript_id "ENSMUST00000235532.2"; gene_type "protein_coding"; gene_name "Dusp1"; transcript_type "protein_coding"; transcript_name "Dusp1-205"; exon_number 1; exon_id "ENSMUSE00001457357.2"; level 2; protein_id "ENSMUSP00000157700.2"; mgi_id "MGI:105120"; tag "RNA_Seq_supported_only"; tag "basic"; havana_gene "OTTMUSG00000020083.1"; havana_transcript "OTTMUST00000177715.1";
chr17	ENSEMBL	gene	26799776	26799901	0	-	.	gene_id "ENSMUSG00002076154.1"; gene_type "miRNA"; gene_name "Gm55492"; level 3; mgi_id "MGI:6847453";
chr17	ENSEMBL	transcript	26799776	26799901	0	-	.	gene_id "ENSMUSG00002076154.1"; transcript_id "ENSMUST00020182405.1"; gene_type "miRNA"; gene_name "Gm55492"; transcript_type "miRNA"; transcript_name "Gm55492-201"; level 3; mgi_id "MGI:6847453"; tag "basic"; tag "Ensembl_canonical"; tag "GENCODE_Primary";
chr17	ENSEMBL	exon	26799776	26799901	0	-	.	gene_id "ENSMUSG00002076154.1"; transcript_id "ENSMUST00020182405.1"; gene_type "miRNA"; gene_name "Gm55492"; transcript_type "miRNA"; transcript_name "Gm55492-201"; exon_number 1; exon_id "ENSMUSE00011468979.1"; level 3; mgi_id "MGI:6847453"; tag "basic"; tag "Ensembl_canonical"; tag "GENCODE_Primary";
chr17	sragcm37_es	exon	26817432	26817904	0.024408993879457	-	.	gene_id "sragcm37_gene_65876"; transcript_id "sragcm37_gene_65876_tx_1"; exon_id "chr17_26817432_26817904_-"; exonnum "2"; txlen "660";
chr17	sragcm37_es	exon	26817432	26817904	0.0107315404125199	-	.	gene_id "sragcm37_gene_65876"; transcript_id "sragcm37_gene_65876_tx_2"; exon_id "chr17_26817432_26817904_-"; exonnum "2"; txlen "717";
chr17	sragcm37_ss	exon	26818781	26818967	0.024408993879457	-	.	gene_id "sragcm37_gene_65876"; transcript_id "sragcm37_gene_65876_tx_1"; exon_id "chr17_26818781_26818967_-"; exonnum "1"; txlen "660";
chr17	sragcm37_ss	exon	26820264	26820507	0.0107315404125199	-	.	gene_id "sragcm37_gene_65876"; transcript_id "sragcm37_gene_65876_tx_2"; exon_id "chr17_26820264_26820507_-"; exonnum "1"; txlen "717";
chr17	HAVANA	exon	26829485	26829822	0	-	.	gene_id "ENSMUSG00000126429.1"; transcript_id "ENSMUST00000276310.1"; gene_type "lncRNA"; gene_name "ENSMUSG00000126429"; transcript_type "lncRNA"; transcript_name "ENSMUST00000276310"; exon_number 2; exon_id "ENSMUSE00001547544.1"; level 2; tag "basic"; tag "Ensembl_canonical"; tag "GENCODE_Primary"; tag "TAGENE";
chr17	HAVANA	gene	26829485	26830126	0	-	.	gene_id "ENSMUSG00000126429.1"; gene_type "lncRNA"; gene_name "ENSMUSG00000126429"; level 2;
chr17	HAVANA	transcript	26829485	26830126	0	-	.	gene_id "ENSMUSG00000126429.1"; transcript_id "ENSMUST00000276310.1"; gene_type "lncRNA"; gene_name "ENSMUSG00000126429"; transcript_type "lncRNA"; transcript_name "ENSMUST00000276310"; level 2; tag "basic"; tag "Ensembl_canonical"; tag "GENCODE_Primary"; tag "TAGENE";
chr17	HAVANA	exon	26830000	26830126	0	-	.	gene_id "ENSMUSG00000126429.1"; transcript_id "ENSMUST00000276310.1"; gene_type "lncRNA"; gene_name "ENSMUSG00000126429"; transcript_type "lncRNA"; transcript_name "ENSMUST00000276310"; exon_number 1; exon_id "ENSMUSE00001547545.1"; level 2; tag "basic"; tag "Ensembl_canonical"; tag "GENCODE_Primary"; tag "TAGENE";
chr17	HAVANA	exon	26839332	26839506	0	-	.	gene_id "ENSMUSG00000091078.2"; transcript_id "ENSMUST00000165911.2"; gene_type "lncRNA"; gene_name "Gm17218"; transcript_type "lncRNA"; transcript_name "Gm17218-201"; exon_number 2; exon_id "ENSMUSE00000914626.2"; level 2; transcript_support_level "3"; mgi_id "MGI:4938045"; tag "basic"; tag "Ensembl_canonical"; tag "GENCODE_Primary"; havana_gene "OTTMUSG00000035785.1"; havana_transcript "OTTMUST00000091583.1";
chr17	HAVANA	gene	26839332	26844074	0	-	.	gene_id "ENSMUSG00000091078.2"; gene_type "lncRNA"; gene_name "Gm17218"; level 2; mgi_id "MGI:4938045"; havana_gene "OTTMUSG00000035785.1";
chr17	HAVANA	transcript	26839332	26844074	0	-	.	gene_id "ENSMUSG00000091078.2"; transcript_id "ENSMUST00000165911.2"; gene_type "lncRNA"; gene_name "Gm17218"; transcript_type "lncRNA"; transcript_name "Gm17218-201"; level 2; transcript_support_level "3"; mgi_id "MGI:4938045"; tag "basic"; tag "Ensembl_canonical"; tag "GENCODE_Primary"; havana_gene "OTTMUSG00000035785.1"; havana_transcript "OTTMUST00000091583.1";
chr17	HAVANA	exon	26843840	26844074	0	-	.	gene_id "ENSMUSG00000091078.2"; transcript_id "ENSMUST00000165911.2"; gene_type "lncRNA"; gene_name "Gm17218"; transcript_type "lncRNA"; transcript_name "Gm17218-201"; exon_number 1; exon_id "ENSMUSE00000896225.2"; level 2; transcript_support_level "3"; mgi_id "MGI:4938045"; tag "basic"; tag "Ensembl_canonical"; tag "GENCODE_Primary"; havana_gene "OTTMUSG00000035785.1"; havana_transcript "OTTMUST00000091583.1";
chr17	sragcm37_es	exon	26898872	26899244	0.174628953622504	-	.	gene_id "sragcm37_gene_52668"; transcript_id "sragcm37_gene_52668_tx_1"; exon_id "chr17_26898872_26899244_-"; exonnum "2"; txlen "528";
chr17	sragcm37_ss	exon	26905187	26905341	0.174628953622504	-	.	gene_id "sragcm37_gene_52668"; transcript_id "sragcm37_gene_52668_tx_1"; exon_id "chr17_26905187_26905341_-"; exonnum "1"; txlen "528";
chr17	HAVANA	exon	26922739	26922872	0	-	.	gene_id "ENSMUSG00000127548.1"; transcript_id "ENSMUST00000282880.1"; gene_type "lncRNA"; gene_name "ENSMUSG00000127548"; transcript_type "lncRNA"; transcript_name "ENSMUST00000282880"; exon_number 2; exon_id "ENSMUSE00001560466.1"; level 2; tag "basic"; tag "Ensembl_canonical"; tag "GENCODE_Primary"; tag "TAGENE";
chr17	HAVANA	gene	26922739	26928460	0	-	.	gene_id "ENSMUSG00000127548.1"; gene_type "lncRNA"; gene_name "ENSMUSG00000127548"; level 2;
chr17	HAVANA	transcript	26922739	26928460	0	-	.	gene_id "ENSMUSG00000127548.1"; transcript_id "ENSMUST00000282880.1"; gene_type "lncRNA"; gene_name "ENSMUSG00000127548"; transcript_type "lncRNA"; transcript_name "ENSMUST00000282880"; level 2; tag "basic"; tag "Ensembl_canonical"; tag "GENCODE_Primary"; tag "TAGENE";
chr17	HAVANA	exon	26928300	26928460	0	-	.	gene_id "ENSMUSG00000127548.1"; transcript_id "ENSMUST00000282880.1"; gene_type "lncRNA"; gene_name "ENSMUSG00000127548"; transcript_type "lncRNA"; transcript_name "ENSMUST00000282880"; exon_number 1; exon_id "ENSMUSE00001560465.1"; level 2; tag "basic"; tag "Ensembl_canonical"; tag "GENCODE_Primary"; tag "TAGENE";
chr17	HAVANA	exon	27002189	27002617	0	-	.	gene_id "ENSMUSG00000135006.1"; transcript_id "ENSMUST00000328088.1"; gene_type "lncRNA"; gene_name "ENSMUSG00000135006"; transcript_type "lncRNA"; transcript_name "ENSMUST00000328088"; exon_number 2; exon_id "ENSMUSE00001646694.1"; level 2; tag "basic"; tag "Ensembl_canonical"; tag "GENCODE_Primary"; tag "TAGENE";
chr17	HAVANA	gene	27002189	27003687	0	-	.	gene_id "ENSMUSG00000135006.1"; gene_type "lncRNA"; gene_name "ENSMUSG00000135006"; level 2;
chr17	HAVANA	transcript	27002189	27003687	0	-	.	gene_id "ENSMUSG00000135006.1"; transcript_id "ENSMUST00000328088.1"; gene_type "lncRNA"; gene_name "ENSMUSG00000135006"; transcript_type "lncRNA"; transcript_name "ENSMUST00000328088"; level 2; tag "basic"; tag "Ensembl_canonical"; tag "GENCODE_Primary"; tag "TAGENE";
chr17	HAVANA	exon	27003563	27003687	0	-	.	gene_id "ENSMUSG00000135006.1"; transcript_id "ENSMUST00000328088.1"; gene_type "lncRNA"; gene_name "ENSMUSG00000135006"; transcript_type "lncRNA"; transcript_name "ENSMUST00000328088"; exon_number 1; exon_id "ENSMUSE00001646693.1"; level 2; tag "basic"; tag "Ensembl_canonical"; tag "GENCODE_Primary"; tag "TAGENE";
chr17	sragcm37_es	exon	27005100	27005514	0.0223937038971976	-	.	gene_id "sragcm37_gene_49042"; transcript_id "sragcm37_gene_49042_tx_1"; exon_id "chr17_27005100_27005514_-"; exonnum "2"; txlen "583";
chr17	sragcm37_ss	exon	27008702	27008869	0.0223937038971976	-	.	gene_id "sragcm37_gene_49042"; transcript_id "sragcm37_gene_49042_tx_1"; exon_id "chr17_27008702_27008869_-"; exonnum "1"; txlen "583";
chr17	HAVANA	UTR	27057638	27057998	0	-	.	gene_id "ENSMUSG00000015579.6"; transcript_id "ENSMUST00000015723.5"; gene_type "protein_coding"; gene_name "Nkx2-5"; transcript_type "protein_coding"; transcript_name "Nkx2-5-201"; exon_number 2; exon_id "ENSMUSE00000139425.6"; level 2; protein_id "ENSMUSP00000015723.5"; transcript_support_level "1"; mgi_id "MGI:97350"; tag "basic"; tag "Ensembl_canonical"; tag "GENCODE_Primary"; tag "appris_principal_1"; tag "CCDS"; ccdsid "CCDS28556.1"; havana_gene "OTTMUSG00000037537.1"; havana_transcript "OTTMUST00000096774.1";
chr17	HAVANA	exon	27057638	27058621	0	-	.	gene_id "ENSMUSG00000015579.6"; transcript_id "ENSMUST00000015723.5"; gene_type "protein_coding"; gene_name "Nkx2-5"; transcript_type "protein_coding"; transcript_name "Nkx2-5-201"; exon_number 2; exon_id "ENSMUSE00000139425.6"; level 2; protein_id "ENSMUSP00000015723.5"; transcript_support_level "1"; mgi_id "MGI:97350"; tag "basic"; tag "Ensembl_canonical"; tag "GENCODE_Primary"; tag "appris_principal_1"; tag "CCDS"; ccdsid "CCDS28556.1"; havana_gene "OTTMUSG00000037537.1"; havana_transcript "OTTMUST00000096774.1";
chr17	HAVANA	transcript	27057638	27060539	0	-	.	gene_id "ENSMUSG00000015579.6"; transcript_id "ENSMUST00000015723.5"; gene_type "protein_coding"; gene_name "Nkx2-5"; transcript_type "protein_coding"; transcript_name "Nkx2-5-201"; level 2; protein_id "ENSMUSP00000015723.5"; transcript_support_level "1"; mgi_id "MGI:97350"; tag "basic"; tag "Ensembl_canonical"; tag "GENCODE_Primary"; tag "appris_principal_1"; tag "CCDS"; ccdsid "CCDS28556.1"; havana_gene "OTTMUSG00000037537.1"; havana_transcript "OTTMUST00000096774.1";
chr17	HAVANA	gene	27057638	27063983	0	-	.	gene_id "ENSMUSG00000015579.6"; gene_type "protein_coding"; gene_name "Nkx2-5"; level 2; mgi_id "MGI:97350"; havana_gene "OTTMUSG00000037537.1";
chr17	HAVANA	stop_codon	27057996	27057998	0	-	0	gene_id "ENSMUSG00000015579.6"; transcript_id "ENSMUST00000015723.5"; gene_type "protein_coding"; gene_name "Nkx2-5"; transcript_type "protein_coding"; transcript_name "Nkx2-5-201"; exon_number 2; exon_id "ENSMUSE00000139425.6"; level 2; protein_id "ENSMUSP00000015723.5"; transcript_support_level "1"; mgi_id "MGI:97350"; tag "basic"; tag "Ensembl_canonical"; tag "GENCODE_Primary"; tag "appris_principal_1"; tag "CCDS"; ccdsid "CCDS28556.1"; havana_gene "OTTMUSG00000037537.1"; havana_transcript "OTTMUST00000096774.1";
chr17	HAVANA	CDS	27057999	27058621	0	-	2	gene_id "ENSMUSG00000015579.6"; transcript_id "ENSMUST00000015723.5"; gene_type "protein_coding"; gene_name "Nkx2-5"; transcript_type "protein_coding"; transcript_name "Nkx2-5-201"; exon_number 2; exon_id "ENSMUSE00000139425.6"; level 2; protein_id "ENSMUSP00000015723.5"; transcript_support_level "1"; mgi_id "MGI:97350"; tag "basic"; tag "Ensembl_canonical"; tag "GENCODE_Primary"; tag "appris_principal_1"; tag "CCDS"; ccdsid "CCDS28556.1"; havana_gene "OTTMUSG00000037537.1"; havana_transcript "OTTMUST00000096774.1";
chr17	HAVANA	exon	27058000	27058621	0	-	.	gene_id "ENSMUSG00000015579.6"; transcript_id "ENSMUST00000235454.2"; gene_type "protein_coding"; gene_name "Nkx2-5"; transcript_type "protein_coding"; transcript_name "Nkx2-5-202"; exon_number 3; exon_id "ENSMUSE00001463214.2"; level 2; protein_id "ENSMUSP00000157537.2"; mgi_id "MGI:97350"; tag "alternative_5_UTR"; tag "inferred_transcript_model"; tag "RNA_Seq_supported_only"; tag "mRNA_end_NF"; tag "cds_end_NF"; havana_gene "OTTMUSG00000037537.1"; havana_transcript "OTTMUST00000177984.1";
chr17	HAVANA	CDS	27058000	27058621	0	-	2	gene_id "ENSMUSG00000015579.6"; transcript_id "ENSMUST00000235454.2"; gene_type "protein_coding"; gene_name "Nkx2-5"; transcript_type "protein_coding"; transcript_name "Nkx2-5-202"; exon_number 3; exon_id "ENSMUSE00001463214.2"; level 2; protein_id "ENSMUSP00000157537.2"; mgi_id "MGI:97350"; tag "alternative_5_UTR"; tag "inferred_transcript_model"; tag "RNA_Seq_supported_only"; tag "mRNA_end_NF"; tag "cds_end_NF"; havana_gene "OTTMUSG00000037537.1"; havana_transcript "OTTMUST00000177984.1";
chr17	ENSEMBL_gcm37	exon	27058000	27058621	8.99072198451239	-	.	gene_id "ENSMUSG00000015579.6"; transcript_id "ENSMUSG00000015579.6_tx_1"; exon_id "chr17_27058000_27058621_-"; exonnum "3"; txlen "1242";
chr17	HAVANA	transcript	27058000	27063983	0	-	.	gene_id "ENSMUSG00000015579.6"; transcript_id "ENSMUST00000235454.2"; gene_type "protein_coding"; gene_name "Nkx2-5"; transcript_type "protein_coding"; transcript_name "Nkx2-5-202"; level 2; protein_id "ENSMUSP00000157537.2"; mgi_id "MGI:97350"; tag "alternative_5_UTR"; tag "inferred_transcript_model"; tag "RNA_Seq_supported_only"; tag "mRNA_end_NF"; tag "cds_end_NF"; havana_gene "OTTMUSG00000037537.1"; havana_transcript "OTTMUST00000177984.1";
chr17	HAVANA	CDS	27059999	27060329	0	-	0	gene_id "ENSMUSG00000015579.6"; transcript_id "ENSMUST00000015723.5"; gene_type "protein_coding"; gene_name "Nkx2-5"; transcript_type "protein_coding"; transcript_name "Nkx2-5-201"; exon_number 1; exon_id "ENSMUSE00000139423.6"; level 2; protein_id "ENSMUSP00000015723.5"; transcript_support_level "1"; mgi_id "MGI:97350"; tag "basic"; tag "Ensembl_canonical"; tag "GENCODE_Primary"; tag "appris_principal_1"; tag "CCDS"; ccdsid "CCDS28556.1"; havana_gene "OTTMUSG00000037537.1"; havana_transcript "OTTMUST00000096774.1";
chr17	HAVANA	CDS	27059999	27060329	0	-	0	gene_id "ENSMUSG00000015579.6"; transcript_id "ENSMUST00000235454.2"; gene_type "protein_coding"; gene_name "Nkx2-5"; transcript_type "protein_coding"; transcript_name "Nkx2-5-202"; exon_number 2; exon_id "ENSMUSE00001457596.2"; level 2; protein_id "ENSMUSP00000157537.2"; mgi_id "MGI:97350"; tag "alternative_5_UTR"; tag "inferred_transcript_model"; tag "RNA_Seq_supported_only"; tag "mRNA_end_NF"; tag "cds_end_NF"; havana_gene "OTTMUSG00000037537.1"; havana_transcript "OTTMUST00000177984.1";
chr17	HAVANA	exon	27059999	27060539	0	-	.	gene_id "ENSMUSG00000015579.6"; transcript_id "ENSMUST00000015723.5"; gene_type "protein_coding"; gene_name "Nkx2-5"; transcript_type "protein_coding"; transcript_name "Nkx2-5-201"; exon_number 1; exon_id "ENSMUSE00000139423.6"; level 2; protein_id "ENSMUSP00000015723.5"; transcript_support_level "1"; mgi_id "MGI:97350"; tag "basic"; tag "Ensembl_canonical"; tag "GENCODE_Primary"; tag "appris_principal_1"; tag "CCDS"; ccdsid "CCDS28556.1"; havana_gene "OTTMUSG00000037537.1"; havana_transcript "OTTMUST00000096774.1";
chr17	HAVANA	exon	27059999	27060582	0	-	.	gene_id "ENSMUSG00000015579.6"; transcript_id "ENSMUST00000235454.2"; gene_type "protein_coding"; gene_name "Nkx2-5"; transcript_type "protein_coding"; transcript_name "Nkx2-5-202"; exon_number 2; exon_id "ENSMUSE00001457596.2"; level 2; protein_id "ENSMUSP00000157537.2"; mgi_id "MGI:97350"; tag "alternative_5_UTR"; tag "inferred_transcript_model"; tag "RNA_Seq_supported_only"; tag "mRNA_end_NF"; tag "cds_end_NF"; havana_gene "OTTMUSG00000037537.1"; havana_transcript "OTTMUST00000177984.1";
chr17	ENSEMBL_gcm37	exon	27059999	27060582	8.99072198451239	-	.	gene_id "ENSMUSG00000015579.6"; transcript_id "ENSMUSG00000015579.6_tx_1"; exon_id "chr17_27059999_27060582_-"; exonnum "2"; txlen "1242";
chr17	HAVANA	start_codon	27060327	27060329	0	-	0	gene_id "ENSMUSG00000015579.6"; transcript_id "ENSMUST00000015723.5"; gene_type "protein_coding"; gene_name "Nkx2-5"; transcript_type "protein_coding"; transcript_name "Nkx2-5-201"; exon_number 1; exon_id "ENSMUSE00000139423.6"; level 2; protein_id "ENSMUSP00000015723.5"; transcript_support_level "1"; mgi_id "MGI:97350"; tag "basic"; tag "Ensembl_canonical"; tag "GENCODE_Primary"; tag "appris_principal_1"; tag "CCDS"; ccdsid "CCDS28556.1"; havana_gene "OTTMUSG00000037537.1"; havana_transcript "OTTMUST00000096774.1";
chr17	HAVANA	start_codon	27060327	27060329	0	-	0	gene_id "ENSMUSG00000015579.6"; transcript_id "ENSMUST00000235454.2"; gene_type "protein_coding"; gene_name "Nkx2-5"; transcript_type "protein_coding"; transcript_name "Nkx2-5-202"; exon_number 2; exon_id "ENSMUSE00001457596.2"; level 2; protein_id "ENSMUSP00000157537.2"; mgi_id "MGI:97350"; tag "alternative_5_UTR"; tag "inferred_transcript_model"; tag "RNA_Seq_supported_only"; tag "mRNA_end_NF"; tag "cds_end_NF"; havana_gene "OTTMUSG00000037537.1"; havana_transcript "OTTMUST00000177984.1";
chr17	HAVANA	UTR	27060330	27060539	0	-	.	gene_id "ENSMUSG00000015579.6"; transcript_id "ENSMUST00000015723.5"; gene_type "protein_coding"; gene_name "Nkx2-5"; transcript_type "protein_coding"; transcript_name "Nkx2-5-201"; exon_number 1; exon_id "ENSMUSE00000139423.6"; level 2; protein_id "ENSMUSP00000015723.5"; transcript_support_level "1"; mgi_id "MGI:97350"; tag "basic"; tag "Ensembl_canonical"; tag "GENCODE_Primary"; tag "appris_principal_1"; tag "CCDS"; ccdsid "CCDS28556.1"; havana_gene "OTTMUSG00000037537.1"; havana_transcript "OTTMUST00000096774.1";
chr17	HAVANA	UTR	27060330	27060582	0	-	.	gene_id "ENSMUSG00000015579.6"; transcript_id "ENSMUST00000235454.2"; gene_type "protein_coding"; gene_name "Nkx2-5"; transcript_type "protein_coding"; transcript_name "Nkx2-5-202"; exon_number 2; exon_id "ENSMUSE00001457596.2"; level 2; protein_id "ENSMUSP00000157537.2"; mgi_id "MGI:97350"; tag "alternative_5_UTR"; tag "inferred_transcript_model"; tag "RNA_Seq_supported_only"; tag "mRNA_end_NF"; tag "cds_end_NF"; havana_gene "OTTMUSG00000037537.1"; havana_transcript "OTTMUST00000177984.1";
chr17	HAVANA	exon	27062506	27063783	0	-	.	gene_id "ENSMUSG00000127936.1"; transcript_id "ENSMUST00000284758.1"; gene_type "lncRNA"; gene_name "ENSMUSG00000127936"; transcript_type "lncRNA"; transcript_name "ENSMUST00000284758"; exon_number 2; exon_id "ENSMUSE00001564298.1"; level 2; tag "basic"; tag "Ensembl_canonical"; tag "GENCODE_Primary"; tag "TAGENE";
chr17	HAVANA	gene	27062506	27064809	0	-	.	gene_id "ENSMUSG00000127936.1"; gene_type "lncRNA"; gene_name "ENSMUSG00000127936"; level 2;
chr17	HAVANA	transcript	27062506	27064809	0	-	.	gene_id "ENSMUSG00000127936.1"; transcript_id "ENSMUST00000284758.1"; gene_type "lncRNA"; gene_name "ENSMUSG00000127936"; transcript_type "lncRNA"; transcript_name "ENSMUST00000284758"; level 2; tag "basic"; tag "Ensembl_canonical"; tag "GENCODE_Primary"; tag "TAGENE";
chr17	sragcm37_mid	exon	27063833	27063868	8.99072198451239	-	.	gene_id "ENSMUSG00000015579.6"; transcript_id "ENSMUSG00000015579.6_tx_1"; exon_id "chr17_27063833_27063868_-"; exonnum "1"; txlen "1242";
chr17	HAVANA	exon	27063833	27063983	0	-	.	gene_id "ENSMUSG00000015579.6"; transcript_id "ENSMUST00000235454.2"; gene_type "protein_coding"; gene_name "Nkx2-5"; transcript_type "protein_coding"; transcript_name "Nkx2-5-202"; exon_number 1; exon_id "ENSMUSE00001455405.2"; level 2; protein_id "ENSMUSP00000157537.2"; mgi_id "MGI:97350"; tag "alternative_5_UTR"; tag "inferred_transcript_model"; tag "RNA_Seq_supported_only"; tag "mRNA_end_NF"; tag "cds_end_NF"; havana_gene "OTTMUSG00000037537.1"; havana_transcript "OTTMUST00000177984.1";
chr17	HAVANA	UTR	27063833	27063983	0	-	.	gene_id "ENSMUSG00000015579.6"; transcript_id "ENSMUST00000235454.2"; gene_type "protein_coding"; gene_name "Nkx2-5"; transcript_type "protein_coding"; transcript_name "Nkx2-5-202"; exon_number 1; exon_id "ENSMUSE00001455405.2"; level 2; protein_id "ENSMUSP00000157537.2"; mgi_id "MGI:97350"; tag "alternative_5_UTR"; tag "inferred_transcript_model"; tag "RNA_Seq_supported_only"; tag "mRNA_end_NF"; tag "cds_end_NF"; havana_gene "OTTMUSG00000037537.1"; havana_transcript "OTTMUST00000177984.1";
chr17	HAVANA	exon	27064585	27064809	0	-	.	gene_id "ENSMUSG00000127936.1"; transcript_id "ENSMUST00000284758.1"; gene_type "lncRNA"; gene_name "ENSMUSG00000127936"; transcript_type "lncRNA"; transcript_name "ENSMUST00000284758"; exon_number 1; exon_id "ENSMUSE00001564299.1"; level 2; tag "basic"; tag "Ensembl_canonical"; tag "GENCODE_Primary"; tag "TAGENE";
chr17	sragcm37_es	exon	27070175	27070347	0.11493796216924	-	.	gene_id "ENSMUSG00000078838.6"; transcript_id "ENSMUSG00000078838.6_tx_3"; exon_id "chr17_27070175_27070347_-"; exonnum "4"; txlen "930";
chr17	sragcm37_es	exon	27070175	27070347	0.0565727261854106	-	.	gene_id "ENSMUSG00000078838.6"; transcript_id "ENSMUSG00000078838.6_tx_6"; exon_id "chr17_27070175_27070347_-"; exonnum "5"; txlen "1071";
chr17	sragcm37_es	exon	27070175	27070347	0.0394073013151681	-	.	gene_id "ENSMUSG00000078838.6"; transcript_id "ENSMUSG00000078838.6_tx_7"; exon_id "chr17_27070175_27070347_-"; exonnum "6"; txlen "1207";
chr17	sragcm37_es	exon	27070175	27070347	0.0221666069897821	-	.	gene_id "ENSMUSG00000078838.6"; transcript_id "ENSMUSG00000078838.6_tx_8"; exon_id "chr17_27070175_27070347_-"; exonnum "6"; txlen "1009";
chr17	HAVANA	exon	27074633	27075168	0	-	.	gene_id "ENSMUSG00000078838.6"; transcript_id "ENSMUST00000358714.1"; gene_type "lncRNA"; gene_name "Gm17382"; transcript_type "lncRNA"; transcript_name "Gm17382-204"; exon_number 4; exon_id "ENSMUSE00001705863.1"; level 2; mgi_id "MGI:4937016"; tag "basic"; tag "Ensembl_canonical"; tag "GENCODE_Primary"; tag "TAGENE"; havana_gene "OTTMUSG00000037538.1";
chr17	HAVANA	transcript	27074633	27105117	0	-	.	gene_id "ENSMUSG00000078838.6"; transcript_id "ENSMUST00000358714.1"; gene_type "lncRNA"; gene_name "Gm17382"; transcript_type "lncRNA"; transcript_name "Gm17382-204"; level 2; mgi_id "MGI:4937016"; tag "basic"; tag "Ensembl_canonical"; tag "GENCODE_Primary"; tag "TAGENE"; havana_gene "OTTMUSG00000037538.1";
chr17	HAVANA	gene	27074633	27105541	0	-	.	gene_id "ENSMUSG00000078838.6"; gene_type "lncRNA"; gene_name "Gm17382"; level 2; mgi_id "MGI:4937016"; havana_gene "OTTMUSG00000037538.1";
chr17	sragcm37_mid	exon	27074798	27074970	0.0221666069897821	-	.	gene_id "ENSMUSG00000078838.6"; transcript_id "ENSMUSG00000078838.6_tx_8"; exon_id "chr17_27074798_27074970_-"; exonnum "5"; txlen "1009";
chr17	sragcm37_mid	exon	27074798	27075168	0.11493796216924	-	.	gene_id "ENSMUSG00000078838.6"; transcript_id "ENSMUSG00000078838.6_tx_3"; exon_id "chr17_27074798_27075168_-"; exonnum "3"; txlen "930";
chr17	sragcm37_mid	exon	27074798	27075168	0.0565727261854106	-	.	gene_id "ENSMUSG00000078838.6"; transcript_id "ENSMUSG00000078838.6_tx_6"; exon_id "chr17_27074798_27075168_-"; exonnum "4"; txlen "1071";
chr17	sragcm37_mid	exon	27074798	27075168	0.0394073013151681	-	.	gene_id "ENSMUSG00000078838.6"; transcript_id "ENSMUSG00000078838.6_tx_7"; exon_id "chr17_27074798_27075168_-"; exonnum "5"; txlen "1207";
chr17	sragcm37_mid	exon	27074866	27075168	0.0566635455017599	-	.	gene_id "ENSMUSG00000078838.6"; transcript_id "ENSMUSG00000078838.6_tx_5"; exon_id "chr17_27074866_27075168_-"; exonnum "4"; txlen "830";
chr17	HAVANA	exon	27076125	27076905	0	-	.	gene_id "ENSMUSG00000078838.6"; transcript_id "ENSMUST00000358716.1"; gene_type "lncRNA"; gene_name "Gm17382"; transcript_type "lncRNA"; transcript_name "Gm17382-206"; exon_number 5; exon_id "ENSMUSE00001705851.1"; level 2; mgi_id "MGI:4937016"; tag "basic"; tag "TAGENE"; havana_gene "OTTMUSG00000037538.1";
chr17	HAVANA	transcript	27076125	27105159	0	-	.	gene_id "ENSMUSG00000078838.6"; transcript_id "ENSMUST00000358716.1"; gene_type "lncRNA"; gene_name "Gm17382"; transcript_type "lncRNA"; transcript_name "Gm17382-206"; level 2; mgi_id "MGI:4937016"; tag "basic"; tag "TAGENE"; havana_gene "OTTMUSG00000037538.1";
chr17	HAVANA	exon	27076129	27076905	0	-	.	gene_id "ENSMUSG00000078838.6"; transcript_id "ENSMUST00000358715.1"; gene_type "lncRNA"; gene_name "Gm17382"; transcript_type "lncRNA"; transcript_name "Gm17382-205"; exon_number 3; exon_id "ENSMUSE00001705852.1"; level 2; mgi_id "MGI:4937016"; tag "TAGENE"; havana_gene "OTTMUSG00000037538.1";
chr17	HAVANA	transcript	27076129	27105177	0	-	.	gene_id "ENSMUSG00000078838.6"; transcript_id "ENSMUST00000358715.1"; gene_type "lncRNA"; gene_name "Gm17382"; transcript_type "lncRNA"; transcript_name "Gm17382-205"; level 2; mgi_id "MGI:4937016"; tag "TAGENE"; havana_gene "OTTMUSG00000037538.1";
chr17	HAVANA	exon	27076632	27076905	0	-	.	gene_id "ENSMUSG00000078838.6"; transcript_id "ENSMUST00000358714.1"; gene_type "lncRNA"; gene_name "Gm17382"; transcript_type "lncRNA"; transcript_name "Gm17382-204"; exon_number 3; exon_id "ENSMUSE00001705856.1"; level 2; mgi_id "MGI:4937016"; tag "basic"; tag "Ensembl_canonical"; tag "GENCODE_Primary"; tag "TAGENE"; havana_gene "OTTMUSG00000037538.1";
chr17	ENSEMBL_gcm37	exon	27076632	27076905	0.11493796216924	-	.	gene_id "ENSMUSG00000078838.6"; transcript_id "ENSMUSG00000078838.6_tx_3"; exon_id "chr17_27076632_27076905_-"; exonnum "2"; txlen "930";
chr17	ENSEMBL_gcm37	exon	27076632	27076905	0.0566635455017599	-	.	gene_id "ENSMUSG00000078838.6"; transcript_id "ENSMUSG00000078838.6_tx_5"; exon_id "chr17_27076632_27076905_-"; exonnum "3"; txlen "830";
chr17	ENSEMBL_gcm37	exon	27076632	27076905	0.0565727261854106	-	.	gene_id "ENSMUSG00000078838.6"; transcript_id "ENSMUSG00000078838.6_tx_6"; exon_id "chr17_27076632_27076905_-"; exonnum "3"; txlen "1071";
chr17	ENSEMBL_gcm37	exon	27076632	27076905	0.0394073013151681	-	.	gene_id "ENSMUSG00000078838.6"; transcript_id "ENSMUSG00000078838.6_tx_7"; exon_id "chr17_27076632_27076905_-"; exonnum "4"; txlen "1207";
chr17	ENSEMBL_gcm37	exon	27076632	27076905	0.0221666069897821	-	.	gene_id "ENSMUSG00000078838.6"; transcript_id "ENSMUSG00000078838.6_tx_8"; exon_id "chr17_27076632_27076905_-"; exonnum "4"; txlen "1009";
chr17	HAVANA	exon	27079245	27080565	0	-	.	gene_id "ENSMUSG00000078838.6"; transcript_id "ENSMUST00000236777.3"; gene_type "lncRNA"; gene_name "Gm17382"; transcript_type "lncRNA"; transcript_name "Gm17382-202"; exon_number 3; exon_id "ENSMUSE00001456505.2"; level 2; mgi_id "MGI:4937016"; tag "RNA_Seq_supported_only"; tag "basic"; tag "TAGENE"; havana_gene "OTTMUSG00000037538.1"; havana_transcript "OTTMUST00000177970.1";
chr17	HAVANA	transcript	27079245	27105177	0	-	.	gene_id "ENSMUSG00000078838.6"; transcript_id "ENSMUST00000236777.3"; gene_type "lncRNA"; gene_name "Gm17382"; transcript_type "lncRNA"; transcript_name "Gm17382-202"; level 2; mgi_id "MGI:4937016"; tag "RNA_Seq_supported_only"; tag "basic"; tag "TAGENE"; havana_gene "OTTMUSG00000037538.1"; havana_transcript "OTTMUST00000177970.1";
chr17	HAVANA	exon	27079261	27080565	0	-	.	gene_id "ENSMUSG00000078838.6"; transcript_id "ENSMUST00000108741.3"; gene_type "lncRNA"; gene_name "Gm17382"; transcript_type "lncRNA"; transcript_name "Gm17382-201"; exon_number 2; exon_id "ENSMUSE00000881024.2"; level 2; transcript_support_level "1"; mgi_id "MGI:4937016"; havana_gene "OTTMUSG00000037538.1"; havana_transcript "OTTMUST00000096775.1";
chr17	HAVANA	transcript	27079261	27105149	0	-	.	gene_id "ENSMUSG00000078838.6"; transcript_id "ENSMUST00000108741.3"; gene_type "lncRNA"; gene_name "Gm17382"; transcript_type "lncRNA"; transcript_name "Gm17382-201"; level 2; transcript_support_level "1"; mgi_id "MGI:4937016"; havana_gene "OTTMUSG00000037538.1"; havana_transcript "OTTMUST00000096775.1";
chr17	HAVANA	exon	27079623	27079734	0	-	.	gene_id "ENSMUSG00000078838.6"; transcript_id "ENSMUST00000358716.1"; gene_type "lncRNA"; gene_name "Gm17382"; transcript_type "lncRNA"; transcript_name "Gm17382-206"; exon_number 4; exon_id "ENSMUSE00001705857.1"; level 2; mgi_id "MGI:4937016"; tag "basic"; tag "TAGENE"; havana_gene "OTTMUSG00000037538.1";
chr17	ENSEMBL_gcm37	exon	27079623	27079734	0.11493796216924	-	.	gene_id "ENSMUSG00000078838.6"; transcript_id "ENSMUSG00000078838.6_tx_3"; exon_id "chr17_27079623_27079734_-"; exonnum "1"; txlen "930";
chr17	HAVANA	exon	27080419	27080565	0	-	.	gene_id "ENSMUSG00000078838.6"; transcript_id "ENSMUST00000358716.1"; gene_type "lncRNA"; gene_name "Gm17382"; transcript_type "lncRNA"; transcript_name "Gm17382-206"; exon_number 3; exon_id "ENSMUSE00001705858.1"; level 2; mgi_id "MGI:4937016"; tag "basic"; tag "TAGENE"; havana_gene "OTTMUSG00000037538.1";
chr17	ENSEMBL_gcm37	exon	27080419	27080565	0.0985182532879203	-	.	gene_id "ENSMUSG00000078838.6"; transcript_id "ENSMUSG00000078838.6_tx_4"; exon_id "chr17_27080419_27080565_-"; exonnum "4"; txlen "737";
chr17	sragcm37_mid	exon	27081062	27081398	0.0985182532879203	-	.	gene_id "ENSMUSG00000078838.6"; transcript_id "ENSMUSG00000078838.6_tx_4"; exon_id "chr17_27081062_27081398_-"; exonnum "3"; txlen "737";
chr17	HAVANA	exon	27083596	27083687	0	-	.	gene_id "ENSMUSG00000078838.6"; transcript_id "ENSMUST00000358717.1"; gene_type "lncRNA"; gene_name "Gm17382"; transcript_type "lncRNA"; transcript_name "Gm17382-207"; exon_number 3; exon_id "ENSMUSE00001705859.1"; level 2; mgi_id "MGI:4937016"; tag "TAGENE"; havana_gene "OTTMUSG00000037538.1";
chr17	HAVANA	transcript	27083596	27105150	0	-	.	gene_id "ENSMUSG00000078838.6"; transcript_id "ENSMUST00000358717.1"; gene_type "lncRNA"; gene_name "Gm17382"; transcript_type "lncRNA"; transcript_name "Gm17382-207"; level 2; mgi_id "MGI:4937016"; tag "TAGENE"; havana_gene "OTTMUSG00000037538.1";
chr17	HAVANA	exon	27083839	27084090	0	-	.	gene_id "ENSMUSG00000078838.6"; transcript_id "ENSMUST00000358718.1"; gene_type "lncRNA"; gene_name "Gm17382"; transcript_type "lncRNA"; transcript_name "Gm17382-208"; exon_number 2; exon_id "ENSMUSE00001705861.1"; level 2; mgi_id "MGI:4937016"; tag "TAGENE"; havana_gene "OTTMUSG00000037538.1";
chr17	HAVANA	transcript	27083839	27105117	0	-	.	gene_id "ENSMUSG00000078838.6"; transcript_id "ENSMUST00000358718.1"; gene_type "lncRNA"; gene_name "Gm17382"; transcript_type "lncRNA"; transcript_name "Gm17382-208"; level 2; mgi_id "MGI:4937016"; tag "TAGENE"; havana_gene "OTTMUSG00000037538.1";
chr17	HAVANA	exon	27084048	27084090	0	-	.	gene_id "ENSMUSG00000078838.6"; transcript_id "ENSMUST00000358714.1"; gene_type "lncRNA"; gene_name "Gm17382"; transcript_type "lncRNA"; transcript_name "Gm17382-204"; exon_number 2; exon_id "ENSMUSE00001460352.2"; level 2; mgi_id "MGI:4937016"; tag "basic"; tag "Ensembl_canonical"; tag "GENCODE_Primary"; tag "TAGENE"; havana_gene "OTTMUSG00000037538.1";
chr17	HAVANA	exon	27084048	27084090	0	-	.	gene_id "ENSMUSG00000078838.6"; transcript_id "ENSMUST00000358716.1"; gene_type "lncRNA"; gene_name "Gm17382"; transcript_type "lncRNA"; transcript_name "Gm17382-206"; exon_number 2; exon_id "ENSMUSE00001460352.2"; level 2; mgi_id "MGI:4937016"; tag "basic"; tag "TAGENE"; havana_gene "OTTMUSG00000037538.1";
chr17	HAVANA	exon	27084048	27084090	0	-	.	gene_id "ENSMUSG00000078838.6"; transcript_id "ENSMUST00000358715.1"; gene_type "lncRNA"; gene_name "Gm17382"; transcript_type "lncRNA"; transcript_name "Gm17382-205"; exon_number 2; exon_id "ENSMUSE00001460352.2"; level 2; mgi_id "MGI:4937016"; tag "TAGENE"; havana_gene "OTTMUSG00000037538.1";
chr17	HAVANA	exon	27084048	27084090	0	-	.	gene_id "ENSMUSG00000078838.6"; transcript_id "ENSMUST00000236777.3"; gene_type "lncRNA"; gene_name "Gm17382"; transcript_type "lncRNA"; transcript_name "Gm17382-202"; exon_number 2; exon_id "ENSMUSE00001460352.2"; level 2; mgi_id "MGI:4937016"; tag "RNA_Seq_supported_only"; tag "basic"; tag "TAGENE"; havana_gene "OTTMUSG00000037538.1"; havana_transcript "OTTMUST00000177970.1";
chr17	HAVANA	exon	27084048	27084090	0	-	.	gene_id "ENSMUSG00000078838.6"; transcript_id "ENSMUST00000358717.1"; gene_type "lncRNA"; gene_name "Gm17382"; transcript_type "lncRNA"; transcript_name "Gm17382-207"; exon_number 2; exon_id "ENSMUSE00001460352.2"; level 2; mgi_id "MGI:4937016"; tag "TAGENE"; havana_gene "OTTMUSG00000037538.1";
chr17	ENSEMBL_gcm37	exon	27084048	27084090	0.0985182532879203	-	.	gene_id "ENSMUSG00000078838.6"; transcript_id "ENSMUSG00000078838.6_tx_4"; exon_id "chr17_27084048_27084090_-"; exonnum "2"; txlen "737";
chr17	ENSEMBL_gcm37	exon	27084048	27084090	0.0566635455017599	-	.	gene_id "ENSMUSG00000078838.6"; transcript_id "ENSMUSG00000078838.6_tx_5"; exon_id "chr17_27084048_27084090_-"; exonnum "2"; txlen "830";
chr17	ENSEMBL_gcm37	exon	27084048	27084090	0.0565727261854106	-	.	gene_id "ENSMUSG00000078838.6"; transcript_id "ENSMUSG00000078838.6_tx_6"; exon_id "chr17_27084048_27084090_-"; exonnum "2"; txlen "1071";
chr17	ENSEMBL_gcm37	exon	27084048	27084090	0.0394073013151681	-	.	gene_id "ENSMUSG00000078838.6"; transcript_id "ENSMUSG00000078838.6_tx_7"; exon_id "chr17_27084048_27084090_-"; exonnum "3"; txlen "1207";
chr17	ENSEMBL_gcm37	exon	27084048	27084090	0.0221666069897821	-	.	gene_id "ENSMUSG00000078838.6"; transcript_id "ENSMUSG00000078838.6_tx_8"; exon_id "chr17_27084048_27084090_-"; exonnum "3"; txlen "1009";
chr17	sragcm37_mid	exon	27084447	27084582	0.0394073013151681	-	.	gene_id "ENSMUSG00000078838.6"; transcript_id "ENSMUSG00000078838.6_tx_7"; exon_id "chr17_27084447_27084582_-"; exonnum "2"; txlen "1207";
chr17	sragcm37_mid	exon	27084447	27084582	0.0221666069897821	-	.	gene_id "ENSMUSG00000078838.6"; transcript_id "ENSMUSG00000078838.6_tx_8"; exon_id "chr17_27084447_27084582_-"; exonnum "2"; txlen "1009";
chr17	HAVANA	gene	27099430	27099582	0	-	.	gene_id "ENSMUSG00000117903.2"; gene_type "processed_pseudogene"; gene_name "Gm29819"; level 2; mgi_id "MGI:5588978"; havana_gene "OTTMUSG00000073360.1";
chr17	HAVANA	transcript	27099430	27099582	0	-	.	gene_id "ENSMUSG00000117903.2"; transcript_id "ENSMUST00000236791.2"; gene_type "processed_pseudogene"; gene_name "Gm29819"; transcript_type "processed_pseudogene"; transcript_name "Gm29819-201"; level 2; mgi_id "MGI:5588978"; ont "PGO:0000004"; tag "basic"; tag "Ensembl_canonical"; tag "GENCODE_Primary"; havana_gene "OTTMUSG00000073360.1"; havana_transcript "OTTMUST00000177971.1";
chr17	HAVANA	exon	27099430	27099582	0	-	.	gene_id "ENSMUSG00000117903.2"; transcript_id "ENSMUST00000236791.2"; gene_type "processed_pseudogene"; gene_name "Gm29819"; transcript_type "processed_pseudogene"; transcript_name "Gm29819-201"; exon_number 1; exon_id "ENSMUSE00001461688.2"; level 2; mgi_id "MGI:5588978"; ont "PGO:0000004"; tag "basic"; tag "Ensembl_canonical"; tag "GENCODE_Primary"; havana_gene "OTTMUSG00000073360.1"; havana_transcript "OTTMUST00000177971.1";
chr17	HAVANA	transcript	27104261	27105541	0	-	.	gene_id "ENSMUSG00000078838.6"; transcript_id "ENSMUST00000243463.2"; gene_type "lncRNA"; gene_name "Gm17382"; transcript_type "lncRNA"; transcript_name "Gm17382-203"; level 2; mgi_id "MGI:4937016"; tag "TAGENE"; havana_gene "OTTMUSG00000037538.1";
chr17	HAVANA	exon	27104261	27105541	0	-	.	gene_id "ENSMUSG00000078838.6"; transcript_id "ENSMUST00000243463.2"; gene_type "lncRNA"; gene_name "Gm17382"; transcript_type "lncRNA"; transcript_name "Gm17382-203"; exon_number 1; exon_id "ENSMUSE00001705853.1"; level 2; mgi_id "MGI:4937016"; tag "TAGENE"; havana_gene "OTTMUSG00000037538.1";
chr17	HAVANA	exon	27104941	27105117	0	-	.	gene_id "ENSMUSG00000078838.6"; transcript_id "ENSMUST00000358714.1"; gene_type "lncRNA"; gene_name "Gm17382"; transcript_type "lncRNA"; transcript_name "Gm17382-204"; exon_number 1; exon_id "ENSMUSE00001705860.1"; level 2; mgi_id "MGI:4937016"; tag "basic"; tag "Ensembl_canonical"; tag "GENCODE_Primary"; tag "TAGENE"; havana_gene "OTTMUSG00000037538.1";
chr17	HAVANA	exon	27104941	27105117	0	-	.	gene_id "ENSMUSG00000078838.6"; transcript_id "ENSMUST00000358718.1"; gene_type "lncRNA"; gene_name "Gm17382"; transcript_type "lncRNA"; transcript_name "Gm17382-208"; exon_number 1; exon_id "ENSMUSE00001705860.1"; level 2; mgi_id "MGI:4937016"; tag "TAGENE"; havana_gene "OTTMUSG00000037538.1";
chr17	HAVANA	exon	27104941	27105149	0	-	.	gene_id "ENSMUSG00000078838.6"; transcript_id "ENSMUST00000108741.3"; gene_type "lncRNA"; gene_name "Gm17382"; transcript_type "lncRNA"; transcript_name "Gm17382-201"; exon_number 1; exon_id "ENSMUSE00000880592.2"; level 2; transcript_support_level "1"; mgi_id "MGI:4937016"; havana_gene "OTTMUSG00000037538.1"; havana_transcript "OTTMUST00000096775.1";
chr17	HAVANA	exon	27104941	27105150	0	-	.	gene_id "ENSMUSG00000078838.6"; transcript_id "ENSMUST00000358717.1"; gene_type "lncRNA"; gene_name "Gm17382"; transcript_type "lncRNA"; transcript_name "Gm17382-207"; exon_number 1; exon_id "ENSMUSE00001705862.1"; level 2; mgi_id "MGI:4937016"; tag "TAGENE"; havana_gene "OTTMUSG00000037538.1";
chr17	ENSEMBL_gcm37	exon	27104941	27105150	0.0985182532879203	-	.	gene_id "ENSMUSG00000078838.6"; transcript_id "ENSMUSG00000078838.6_tx_4"; exon_id "chr17_27104941_27105150_-"; exonnum "1"; txlen "737";
chr17	ENSEMBL_gcm37	exon	27104941	27105150	0.0566635455017599	-	.	gene_id "ENSMUSG00000078838.6"; transcript_id "ENSMUSG00000078838.6_tx_5"; exon_id "chr17_27104941_27105150_-"; exonnum "1"; txlen "830";
chr17	ENSEMBL_gcm37	exon	27104941	27105150	0.0565727261854106	-	.	gene_id "ENSMUSG00000078838.6"; transcript_id "ENSMUSG00000078838.6_tx_6"; exon_id "chr17_27104941_27105150_-"; exonnum "1"; txlen "1071";
chr17	ENSEMBL_gcm37	exon	27104941	27105150	0.0394073013151681	-	.	gene_id "ENSMUSG00000078838.6"; transcript_id "ENSMUSG00000078838.6_tx_7"; exon_id "chr17_27104941_27105150_-"; exonnum "1"; txlen "1207";
chr17	ENSEMBL_gcm37	exon	27104941	27105150	0.0221666069897821	-	.	gene_id "ENSMUSG00000078838.6"; transcript_id "ENSMUSG00000078838.6_tx_8"; exon_id "chr17_27104941_27105150_-"; exonnum "1"; txlen "1009";
chr17	HAVANA	exon	27104941	27105159	0	-	.	gene_id "ENSMUSG00000078838.6"; transcript_id "ENSMUST00000358716.1"; gene_type "lncRNA"; gene_name "Gm17382"; transcript_type "lncRNA"; transcript_name "Gm17382-206"; exon_number 1; exon_id "ENSMUSE00001705855.1"; level 2; mgi_id "MGI:4937016"; tag "basic"; tag "TAGENE"; havana_gene "OTTMUSG00000037538.1";
chr17	HAVANA	exon	27104941	27105177	0	-	.	gene_id "ENSMUSG00000078838.6"; transcript_id "ENSMUST00000358715.1"; gene_type "lncRNA"; gene_name "Gm17382"; transcript_type "lncRNA"; transcript_name "Gm17382-205"; exon_number 1; exon_id "ENSMUSE00001705854.1"; level 2; mgi_id "MGI:4937016"; tag "TAGENE"; havana_gene "OTTMUSG00000037538.1";
chr17	HAVANA	exon	27104941	27105177	0	-	.	gene_id "ENSMUSG00000078838.6"; transcript_id "ENSMUST00000236777.3"; gene_type "lncRNA"; gene_name "Gm17382"; transcript_type "lncRNA"; transcript_name "Gm17382-202"; exon_number 1; exon_id "ENSMUSE00001705854.1"; level 2; mgi_id "MGI:4937016"; tag "RNA_Seq_supported_only"; tag "basic"; tag "TAGENE"; havana_gene "OTTMUSG00000037538.1"; havana_transcript "OTTMUST00000177970.1";
chr17	HAVANA	exon	27115288	27115724	0	-	.	gene_id "ENSMUSG00000118147.2"; transcript_id "ENSMUST00000237264.2"; gene_type "lncRNA"; gene_name "Gm41555"; transcript_type "lncRNA"; transcript_name "Gm41555-201"; exon_number 5; exon_id "ENSMUSE00001455320.2"; level 2; mgi_id "MGI:5624440"; tag "RNA_Seq_supported_only"; tag "basic"; tag "Ensembl_canonical"; tag "GENCODE_Primary"; havana_gene "OTTMUSG00000073613.1"; havana_transcript "OTTMUST00000178690.1";
chr17	ENSEMBL_gcm37	exon	27115288	27115724	0.142967027011535	-	.	gene_id "ENSMUSG00000118147.2"; transcript_id "ENSMUSG00000118147.2_tx_2"; exon_id "chr17_27115288_27115724_-"; exonnum "6"; txlen "1701";
chr17	ENSEMBL_gcm37	exon	27115288	27115724	0.0725957145552816	-	.	gene_id "ENSMUSG00000118147.2"; transcript_id "ENSMUSG00000118147.2_tx_3"; exon_id "chr17_27115288_27115724_-"; exonnum "6"; txlen "1318";
chr17	ENSEMBL_gcm37	exon	27115288	27115724	0.0679664226126259	-	.	gene_id "ENSMUSG00000118147.2"; transcript_id "ENSMUSG00000118147.2_tx_4"; exon_id "chr17_27115288_27115724_-"; exonnum "6"; txlen "1210";
chr17	ENSEMBL_gcm37	exon	27115288	27115724	0.048950471976034	-	.	gene_id "ENSMUSG00000118147.2"; transcript_id "ENSMUSG00000118147.2_tx_5"; exon_id "chr17_27115288_27115724_-"; exonnum "6"; txlen "2355";
chr17	ENSEMBL_gcm37	exon	27115288	27115724	0.0395451237893038	-	.	gene_id "ENSMUSG00000118147.2"; transcript_id "ENSMUSG00000118147.2_tx_6"; exon_id "chr17_27115288_27115724_-"; exonnum "6"; txlen "1593";
chr17	ENSEMBL_gcm37	exon	27115288	27115724	0.0145191429110563	-	.	gene_id "ENSMUSG00000118147.2"; transcript_id "ENSMUSG00000118147.2_tx_8"; exon_id "chr17_27115288_27115724_-"; exonnum "7"; txlen "1380";
chr17	ENSEMBL_gcm37	exon	27115288	27115724	0.0145191429110563	-	.	gene_id "ENSMUSG00000118147.2"; transcript_id "ENSMUSG00000118147.2_tx_9"; exon_id "chr17_27115288_27115724_-"; exonnum "7"; txlen "1272";
chr17	HAVANA	gene	27115288	27153537	0	-	.	gene_id "ENSMUSG00000118147.2"; gene_type "lncRNA"; gene_name "Gm41555"; level 2; mgi_id "MGI:5624440"; tag "overlapping_locus"; havana_gene "OTTMUSG00000073613.1";
chr17	HAVANA	transcript	27115288	27153537	0	-	.	gene_id "ENSMUSG00000118147.2"; transcript_id "ENSMUST00000237264.2"; gene_type "lncRNA"; gene_name "Gm41555"; transcript_type "lncRNA"; transcript_name "Gm41555-201"; level 2; mgi_id "MGI:5624440"; tag "RNA_Seq_supported_only"; tag "basic"; tag "Ensembl_canonical"; tag "GENCODE_Primary"; havana_gene "OTTMUSG00000073613.1"; havana_transcript "OTTMUST00000178690.1";
chr17	sragcm37_mid	exon	27116212	27116778	0.142967027011535	-	.	gene_id "ENSMUSG00000118147.2"; transcript_id "ENSMUSG00000118147.2_tx_2"; exon_id "chr17_27116212_27116778_-"; exonnum "5"; txlen "1701";
chr17	sragcm37_mid	exon	27116212	27116778	0.0395451237893038	-	.	gene_id "ENSMUSG00000118147.2"; transcript_id "ENSMUSG00000118147.2_tx_6"; exon_id "chr17_27116212_27116778_-"; exonnum "5"; txlen "1593";
chr17	sragcm37_mid	exon	27116212	27117432	0.048950471976034	-	.	gene_id "ENSMUSG00000118147.2"; transcript_id "ENSMUSG00000118147.2_tx_5"; exon_id "chr17_27116212_27117432_-"; exonnum "5"; txlen "2355";
chr17	HAVANA	exon	27117961	27118132	0	-	.	gene_id "ENSMUSG00000118147.2"; transcript_id "ENSMUST00000237264.2"; gene_type "lncRNA"; gene_name "Gm41555"; transcript_type "lncRNA"; transcript_name "Gm41555-201"; exon_number 4; exon_id "ENSMUSE00001457604.2"; level 2; mgi_id "MGI:5624440"; tag "RNA_Seq_supported_only"; tag "basic"; tag "Ensembl_canonical"; tag "GENCODE_Primary"; havana_gene "OTTMUSG00000073613.1"; havana_transcript "OTTMUST00000178690.1";
chr17	ENSEMBL_gcm37	exon	27117961	27118132	0.142967027011535	-	.	gene_id "ENSMUSG00000118147.2"; transcript_id "ENSMUSG00000118147.2_tx_2"; exon_id "chr17_27117961_27118132_-"; exonnum "4"; txlen "1701";
chr17	ENSEMBL_gcm37	exon	27117961	27118132	0.0725957145552816	-	.	gene_id "ENSMUSG00000118147.2"; transcript_id "ENSMUSG00000118147.2_tx_3"; exon_id "chr17_27117961_27118132_-"; exonnum "5"; txlen "1318";
chr17	ENSEMBL_gcm37	exon	27117961	27118132	0.0679664226126259	-	.	gene_id "ENSMUSG00000118147.2"; transcript_id "ENSMUSG00000118147.2_tx_4"; exon_id "chr17_27117961_27118132_-"; exonnum "5"; txlen "1210";
chr17	ENSEMBL_gcm37	exon	27117961	27118132	0.048950471976034	-	.	gene_id "ENSMUSG00000118147.2"; transcript_id "ENSMUSG00000118147.2_tx_5"; exon_id "chr17_27117961_27118132_-"; exonnum "4"; txlen "2355";
chr17	ENSEMBL_gcm37	exon	27117961	27118132	0.0395451237893038	-	.	gene_id "ENSMUSG00000118147.2"; transcript_id "ENSMUSG00000118147.2_tx_6"; exon_id "chr17_27117961_27118132_-"; exonnum "4"; txlen "1593";
chr17	ENSEMBL_gcm37	exon	27117961	27118132	0.0145191429110563	-	.	gene_id "ENSMUSG00000118147.2"; transcript_id "ENSMUSG00000118147.2_tx_8"; exon_id "chr17_27117961_27118132_-"; exonnum "6"; txlen "1380";
chr17	ENSEMBL_gcm37	exon	27117961	27118132	0.0145191429110563	-	.	gene_id "ENSMUSG00000118147.2"; transcript_id "ENSMUSG00000118147.2_tx_9"; exon_id "chr17_27117961_27118132_-"; exonnum "6"; txlen "1272";
chr17	HAVANA	exon	27119164	27119356	0	-	.	gene_id "ENSMUSG00000118147.2"; transcript_id "ENSMUST00000237264.2"; gene_type "lncRNA"; gene_name "Gm41555"; transcript_type "lncRNA"; transcript_name "Gm41555-201"; exon_number 3; exon_id "ENSMUSE00001456449.2"; level 2; mgi_id "MGI:5624440"; tag "RNA_Seq_supported_only"; tag "basic"; tag "Ensembl_canonical"; tag "GENCODE_Primary"; havana_gene "OTTMUSG00000073613.1"; havana_transcript "OTTMUST00000178690.1";
chr17	ENSEMBL_gcm37	exon	27119164	27119356	0.142967027011535	-	.	gene_id "ENSMUSG00000118147.2"; transcript_id "ENSMUSG00000118147.2_tx_2"; exon_id "chr17_27119164_27119356_-"; exonnum "3"; txlen "1701";
chr17	ENSEMBL_gcm37	exon	27119164	27119356	0.0725957145552816	-	.	gene_id "ENSMUSG00000118147.2"; transcript_id "ENSMUSG00000118147.2_tx_3"; exon_id "chr17_27119164_27119356_-"; exonnum "4"; txlen "1318";
chr17	ENSEMBL_gcm37	exon	27119164	27119356	0.0679664226126259	-	.	gene_id "ENSMUSG00000118147.2"; transcript_id "ENSMUSG00000118147.2_tx_4"; exon_id "chr17_27119164_27119356_-"; exonnum "4"; txlen "1210";
chr17	ENSEMBL_gcm37	exon	27119164	27119356	0.048950471976034	-	.	gene_id "ENSMUSG00000118147.2"; transcript_id "ENSMUSG00000118147.2_tx_5"; exon_id "chr17_27119164_27119356_-"; exonnum "3"; txlen "2355";
chr17	ENSEMBL_gcm37	exon	27119164	27119356	0.0395451237893038	-	.	gene_id "ENSMUSG00000118147.2"; transcript_id "ENSMUSG00000118147.2_tx_6"; exon_id "chr17_27119164_27119356_-"; exonnum "3"; txlen "1593";
chr17	ENSEMBL_gcm37	exon	27119164	27119356	0.0145191429110563	-	.	gene_id "ENSMUSG00000118147.2"; transcript_id "ENSMUSG00000118147.2_tx_8"; exon_id "chr17_27119164_27119356_-"; exonnum "5"; txlen "1380";
chr17	ENSEMBL_gcm37	exon	27119164	27119356	0.0145191429110563	-	.	gene_id "ENSMUSG00000118147.2"; transcript_id "ENSMUSG00000118147.2_tx_9"; exon_id "chr17_27119164_27119356_-"; exonnum "5"; txlen "1272";
chr17	HAVANA	exon	27119589	27119732	0	-	.	gene_id "ENSMUSG00000118147.2"; transcript_id "ENSMUST00000237264.2"; gene_type "lncRNA"; gene_name "Gm41555"; transcript_type "lncRNA"; transcript_name "Gm41555-201"; exon_number 2; exon_id "ENSMUSE00001461429.2"; level 2; mgi_id "MGI:5624440"; tag "RNA_Seq_supported_only"; tag "basic"; tag "Ensembl_canonical"; tag "GENCODE_Primary"; havana_gene "OTTMUSG00000073613.1"; havana_transcript "OTTMUST00000178690.1";
chr17	ENSEMBL_gcm37	exon	27119589	27119732	0.142967027011535	-	.	gene_id "ENSMUSG00000118147.2"; transcript_id "ENSMUSG00000118147.2_tx_2"; exon_id "chr17_27119589_27119732_-"; exonnum "2"; txlen "1701";
chr17	ENSEMBL_gcm37	exon	27119589	27119732	0.0725957145552816	-	.	gene_id "ENSMUSG00000118147.2"; transcript_id "ENSMUSG00000118147.2_tx_3"; exon_id "chr17_27119589_27119732_-"; exonnum "3"; txlen "1318";
chr17	ENSEMBL_gcm37	exon	27119589	27119732	0.0679664226126259	-	.	gene_id "ENSMUSG00000118147.2"; transcript_id "ENSMUSG00000118147.2_tx_4"; exon_id "chr17_27119589_27119732_-"; exonnum "3"; txlen "1210";
chr17	ENSEMBL_gcm37	exon	27119589	27119732	0.048950471976034	-	.	gene_id "ENSMUSG00000118147.2"; transcript_id "ENSMUSG00000118147.2_tx_5"; exon_id "chr17_27119589_27119732_-"; exonnum "2"; txlen "2355";
chr17	ENSEMBL_gcm37	exon	27119589	27119732	0.0395451237893038	-	.	gene_id "ENSMUSG00000118147.2"; transcript_id "ENSMUSG00000118147.2_tx_6"; exon_id "chr17_27119589_27119732_-"; exonnum "2"; txlen "1593";
chr17	ENSEMBL_gcm37	exon	27119589	27119732	0.0145191429110563	-	.	gene_id "ENSMUSG00000118147.2"; transcript_id "ENSMUSG00000118147.2_tx_8"; exon_id "chr17_27119589_27119732_-"; exonnum "4"; txlen "1380";
chr17	ENSEMBL_gcm37	exon	27119589	27119732	0.0145191429110563	-	.	gene_id "ENSMUSG00000118147.2"; transcript_id "ENSMUSG00000118147.2_tx_9"; exon_id "chr17_27119589_27119732_-"; exonnum "4"; txlen "1272";
chr17	sragcm37_mid	exon	27120615	27120802	0.142967027011535	-	.	gene_id "ENSMUSG00000118147.2"; transcript_id "ENSMUSG00000118147.2_tx_2"; exon_id "chr17_27120615_27120802_-"; exonnum "1"; txlen "1701";
chr17	sragcm37_mid	exon	27120615	27120802	0.0725957145552816	-	.	gene_id "ENSMUSG00000118147.2"; transcript_id "ENSMUSG00000118147.2_tx_3"; exon_id "chr17_27120615_27120802_-"; exonnum "2"; txlen "1318";
chr17	sragcm37_mid	exon	27120615	27120802	0.048950471976034	-	.	gene_id "ENSMUSG00000118147.2"; transcript_id "ENSMUSG00000118147.2_tx_5"; exon_id "chr17_27120615_27120802_-"; exonnum "1"; txlen "2355";
chr17	sragcm37_mid	exon	27120615	27120802	0.0145191429110563	-	.	gene_id "ENSMUSG00000118147.2"; transcript_id "ENSMUSG00000118147.2_tx_8"; exon_id "chr17_27120615_27120802_-"; exonnum "3"; txlen "1380";
chr17	sragcm37_mid	exon	27120723	27120802	0.0679664226126259	-	.	gene_id "ENSMUSG00000118147.2"; transcript_id "ENSMUSG00000118147.2_tx_4"; exon_id "chr17_27120723_27120802_-"; exonnum "2"; txlen "1210";
chr17	sragcm37_mid	exon	27120723	27120802	0.0395451237893038	-	.	gene_id "ENSMUSG00000118147.2"; transcript_id "ENSMUSG00000118147.2_tx_6"; exon_id "chr17_27120723_27120802_-"; exonnum "1"; txlen "1593";
chr17	sragcm37_mid	exon	27120723	27120802	0.0145191429110563	-	.	gene_id "ENSMUSG00000118147.2"; transcript_id "ENSMUSG00000118147.2_tx_9"; exon_id "chr17_27120723_27120802_-"; exonnum "3"; txlen "1272";
chr17	HAVANA	exon	27152793	27154934	0	-	.	gene_id "ENSMUSG00000024194.17"; transcript_id "ENSMUST00000235951.2"; gene_type "protein_coding"; gene_name "Cuta"; transcript_type "retained_intron"; transcript_name "Cuta-206"; exon_number 5; exon_id "ENSMUSE00001454727.2"; level 2; mgi_id "MGI:1914925"; havana_gene "OTTMUSG00000073371.1"; havana_transcript "OTTMUST00000178031.1";
chr17	HAVANA	transcript	27152793	27158422	0	-	.	gene_id "ENSMUSG00000024194.17"; transcript_id "ENSMUST00000235951.2"; gene_type "protein_coding"; gene_name "Cuta"; transcript_type "retained_intron"; transcript_name "Cuta-206"; level 2; mgi_id "MGI:1914925"; havana_gene "OTTMUSG00000073371.1"; havana_transcript "OTTMUST00000178031.1";
chr17	HAVANA	gene	27152793	27158543	0	-	.	gene_id "ENSMUSG00000024194.17"; gene_type "protein_coding"; gene_name "Cuta"; level 2; mgi_id "MGI:1914925"; tag "overlapping_locus"; havana_gene "OTTMUSG00000073371.1";
chr17	sragcm37_mid	exon	27153027	27153088	0.0145191429110563	-	.	gene_id "ENSMUSG00000118147.2"; transcript_id "ENSMUSG00000118147.2_tx_8"; exon_id "chr17_27153027_27153088_-"; exonnum "2"; txlen "1380";
chr17	sragcm37_mid	exon	27153027	27153088	0.0145191429110563	-	.	gene_id "ENSMUSG00000118147.2"; transcript_id "ENSMUSG00000118147.2_tx_9"; exon_id "chr17_27153027_27153088_-"; exonnum "2"; txlen "1272";
chr17	HAVANA	exon	27153354	27153537	0	-	.	gene_id "ENSMUSG00000118147.2"; transcript_id "ENSMUST00000237264.2"; gene_type "lncRNA"; gene_name "Gm41555"; transcript_type "lncRNA"; transcript_name "Gm41555-201"; exon_number 1; exon_id "ENSMUSE00001454508.2"; level 2; mgi_id "MGI:5624440"; tag "RNA_Seq_supported_only"; tag "basic"; tag "Ensembl_canonical"; tag "GENCODE_Primary"; havana_gene "OTTMUSG00000073613.1"; havana_transcript "OTTMUST00000178690.1";
chr17	ENSEMBL_gcm37	exon	27153354	27153537	0.0725957145552816	-	.	gene_id "ENSMUSG00000118147.2"; transcript_id "ENSMUSG00000118147.2_tx_3"; exon_id "chr17_27153354_27153537_-"; exonnum "1"; txlen "1318";
chr17	ENSEMBL_gcm37	exon	27153354	27153537	0.0679664226126259	-	.	gene_id "ENSMUSG00000118147.2"; transcript_id "ENSMUSG00000118147.2_tx_4"; exon_id "chr17_27153354_27153537_-"; exonnum "1"; txlen "1210";
chr17	ENSEMBL_gcm37	exon	27153354	27153537	0.0145191429110563	-	.	gene_id "ENSMUSG00000118147.2"; transcript_id "ENSMUSG00000118147.2_tx_8"; exon_id "chr17_27153354_27153537_-"; exonnum "1"; txlen "1380";
chr17	ENSEMBL_gcm37	exon	27153354	27153537	0.0145191429110563	-	.	gene_id "ENSMUSG00000118147.2"; transcript_id "ENSMUSG00000118147.2_tx_9"; exon_id "chr17_27153354_27153537_-"; exonnum "1"; txlen "1272";
chr17	HAVANA	UTR	27156946	27157026	0	-	.	gene_id "ENSMUSG00000024194.17"; transcript_id "ENSMUST00000025027.10"; gene_type "protein_coding"; gene_name "Cuta"; transcript_type "protein_coding"; transcript_name "Cuta-201"; exon_number 7; exon_id "ENSMUSE00001462976.2"; level 2; protein_id "ENSMUSP00000025027.9"; transcript_support_level "1"; mgi_id "MGI:1914925"; tag "RNA_Seq_supported_partial"; tag "basic"; tag "Ensembl_canonical"; tag "GENCODE_Primary"; tag "appris_alternative_1"; tag "CCDS"; ccdsid "CCDS28557.1"; havana_gene "OTTMUSG00000073371.1"; havana_transcript "OTTMUST00000178008.1";
chr17	HAVANA	exon	27156946	27157150	0	-	.	gene_id "ENSMUSG00000024194.17"; transcript_id "ENSMUST00000236744.2"; gene_type "protein_coding"; gene_name "Cuta"; transcript_type "retained_intron"; transcript_name "Cuta-210"; exon_number 4; exon_id "ENSMUSE00001461043.2"; level 2; mgi_id "MGI:1914925"; havana_gene "OTTMUSG00000073371.1"; havana_transcript "OTTMUST00000178034.1";
chr17	HAVANA	exon	27156946	27157150	0	-	.	gene_id "ENSMUSG00000024194.17"; transcript_id "ENSMUST00000235442.2"; gene_type "protein_coding"; gene_name "Cuta"; transcript_type "retained_intron"; transcript_name "Cuta-204"; exon_number 4; exon_id "ENSMUSE00001461043.2"; level 2; mgi_id "MGI:1914925"; havana_gene "OTTMUSG00000073371.1"; havana_transcript "OTTMUST00000178027.1";
chr17	HAVANA	exon	27156946	27157150	0	-	.	gene_id "ENSMUSG00000024194.17"; transcript_id "ENSMUST00000025027.10"; gene_type "protein_coding"; gene_name "Cuta"; transcript_type "protein_coding"; transcript_name "Cuta-201"; exon_number 7; exon_id "ENSMUSE00001462976.2"; level 2; protein_id "ENSMUSP00000025027.9"; transcript_support_level "1"; mgi_id "MGI:1914925"; tag "RNA_Seq_supported_partial"; tag "basic"; tag "Ensembl_canonical"; tag "GENCODE_Primary"; tag "appris_alternative_1"; tag "CCDS"; ccdsid "CCDS28557.1"; havana_gene "OTTMUSG00000073371.1"; havana_transcript "OTTMUST00000178008.1";
chr17	HAVANA	transcript	27156946	27158132	0	-	.	gene_id "ENSMUSG00000024194.17"; transcript_id "ENSMUST00000236744.2"; gene_type "protein_coding"; gene_name "Cuta"; transcript_type "retained_intron"; transcript_name "Cuta-210"; level 2; mgi_id "MGI:1914925"; havana_gene "OTTMUSG00000073371.1"; havana_transcript "OTTMUST00000178034.1";
chr17	HAVANA	transcript	27156946	27158495	0	-	.	gene_id "ENSMUSG00000024194.17"; transcript_id "ENSMUST00000235442.2"; gene_type "protein_coding"; gene_name "Cuta"; transcript_type "retained_intron"; transcript_name "Cuta-204"; level 2; mgi_id "MGI:1914925"; havana_gene "OTTMUSG00000073371.1"; havana_transcript "OTTMUST00000178027.1";
chr17	HAVANA	transcript	27156946	27158543	0	-	.	gene_id "ENSMUSG00000024194.17"; transcript_id "ENSMUST00000025027.10"; gene_type "protein_coding"; gene_name "Cuta"; transcript_type "protein_coding"; transcript_name "Cuta-201"; level 2; protein_id "ENSMUSP00000025027.9"; transcript_support_level "1"; mgi_id "MGI:1914925"; tag "RNA_Seq_supported_partial"; tag "basic"; tag "Ensembl_canonical"; tag "GENCODE_Primary"; tag "appris_alternative_1"; tag "CCDS"; ccdsid "CCDS28557.1"; havana_gene "OTTMUSG00000073371.1"; havana_transcript "OTTMUST00000178008.1";
chr17	HAVANA	UTR	27156947	27157026	0	-	.	gene_id "ENSMUSG00000024194.17"; transcript_id "ENSMUST00000114935.9"; gene_type "protein_coding"; gene_name "Cuta"; transcript_type "protein_coding"; transcript_name "Cuta-202"; exon_number 6; exon_id "ENSMUSE00000984096.2"; level 2; protein_id "ENSMUSP00000110585.2"; transcript_support_level "1"; mgi_id "MGI:1914925"; tag "RNA_Seq_supported_partial"; tag "basic"; tag "appris_principal_4"; tag "CCDS"; ccdsid "CCDS37519.1"; havana_gene "OTTMUSG00000073371.1"; havana_transcript "OTTMUST00000178009.1";
chr17	HAVANA	exon	27156947	27157150	0	-	.	gene_id "ENSMUSG00000024194.17"; transcript_id "ENSMUST00000237609.2"; gene_type "protein_coding"; gene_name "Cuta"; transcript_type "retained_intron"; transcript_name "Cuta-213"; exon_number 5; exon_id "ENSMUSE00001461382.2"; level 2; mgi_id "MGI:1914925"; havana_gene "OTTMUSG00000073371.1"; havana_transcript "OTTMUST00000178032.1";
chr17	HAVANA	exon	27156947	27157150	0	-	.	gene_id "ENSMUSG00000024194.17"; transcript_id "ENSMUST00000236888.2"; gene_type "protein_coding"; gene_name "Cuta"; transcript_type "nonsense_mediated_decay"; transcript_name "Cuta-211"; exon_number 6; exon_id "ENSMUSE00001461382.2"; level 2; protein_id "ENSMUSP00000158255.2"; mgi_id "MGI:1914925"; tag "alternative_5_UTR"; havana_gene "OTTMUSG00000073371.1"; havana_transcript "OTTMUST00000178033.1";
chr17	HAVANA	UTR	27156947	27157150	0	-	.	gene_id "ENSMUSG00000024194.17"; transcript_id "ENSMUST00000236888.2"; gene_type "protein_coding"; gene_name "Cuta"; transcript_type "nonsense_mediated_decay"; transcript_name "Cuta-211"; exon_number 6; exon_id "ENSMUSE00001461382.2"; level 2; protein_id "ENSMUSP00000158255.2"; mgi_id "MGI:1914925"; tag "alternative_5_UTR"; havana_gene "OTTMUSG00000073371.1"; havana_transcript "OTTMUST00000178033.1";
chr17	HAVANA	exon	27156947	27157150	0	-	.	gene_id "ENSMUSG00000024194.17"; transcript_id "ENSMUST00000114935.9"; gene_type "protein_coding"; gene_name "Cuta"; transcript_type "protein_coding"; transcript_name "Cuta-202"; exon_number 6; exon_id "ENSMUSE00000984096.2"; level 2; protein_id "ENSMUSP00000110585.2"; transcript_support_level "1"; mgi_id "MGI:1914925"; tag "RNA_Seq_supported_partial"; tag "basic"; tag "appris_principal_4"; tag "CCDS"; ccdsid "CCDS37519.1"; havana_gene "OTTMUSG00000073371.1"; havana_transcript "OTTMUST00000178009.1";
chr17	HAVANA	transcript	27156947	27158397	0	-	.	gene_id "ENSMUSG00000024194.17"; transcript_id "ENSMUST00000237609.2"; gene_type "protein_coding"; gene_name "Cuta"; transcript_type "retained_intron"; transcript_name "Cuta-213"; level 2; mgi_id "MGI:1914925"; havana_gene "OTTMUSG00000073371.1"; havana_transcript "OTTMUST00000178032.1";
chr17	HAVANA	transcript	27156947	27158408	0	-	.	gene_id "ENSMUSG00000024194.17"; transcript_id "ENSMUST00000236888.2"; gene_type "protein_coding"; gene_name "Cuta"; transcript_type "nonsense_mediated_decay"; transcript_name "Cuta-211"; level 2; protein_id "ENSMUSP00000158255.2"; mgi_id "MGI:1914925"; tag "alternative_5_UTR"; havana_gene "OTTMUSG00000073371.1"; havana_transcript "OTTMUST00000178033.1";
chr17	HAVANA	transcript	27156947	27158517	0	-	.	gene_id "ENSMUSG00000024194.17"; transcript_id "ENSMUST00000114935.9"; gene_type "protein_coding"; gene_name "Cuta"; transcript_type "protein_coding"; transcript_name "Cuta-202"; level 2; protein_id "ENSMUSP00000110585.2"; transcript_support_level "1"; mgi_id "MGI:1914925"; tag "RNA_Seq_supported_partial"; tag "basic"; tag "appris_principal_4"; tag "CCDS"; ccdsid "CCDS37519.1"; havana_gene "OTTMUSG00000073371.1"; havana_transcript "OTTMUST00000178009.1";
chr17	HAVANA	exon	27156950	27157150	0	-	.	gene_id "ENSMUSG00000024194.17"; transcript_id "ENSMUST00000236326.2"; gene_type "protein_coding"; gene_name "Cuta"; transcript_type "retained_intron"; transcript_name "Cuta-207"; exon_number 6; exon_id "ENSMUSE00001454373.2"; level 2; mgi_id "MGI:1914925"; tag "not_organism_supported"; havana_gene "OTTMUSG00000073371.1"; havana_transcript "OTTMUST00000178029.1";
chr17	HAVANA	exon	27156950	27158342	0	-	.	gene_id "ENSMUSG00000024194.17"; transcript_id "ENSMUST00000235341.2"; gene_type "protein_coding"; gene_name "Cuta"; transcript_type "retained_intron"; transcript_name "Cuta-203"; exon_number 2; exon_id "ENSMUSE00001457417.2"; level 2; mgi_id "MGI:1914925"; tag "not_organism_supported"; havana_gene "OTTMUSG00000073371.1"; havana_transcript "OTTMUST00000178028.1";
chr17	HAVANA	transcript	27156950	27158507	0	-	.	gene_id "ENSMUSG00000024194.17"; transcript_id "ENSMUST00000235341.2"; gene_type "protein_coding"; gene_name "Cuta"; transcript_type "retained_intron"; transcript_name "Cuta-203"; level 2; mgi_id "MGI:1914925"; tag "not_organism_supported"; havana_gene "OTTMUSG00000073371.1"; havana_transcript "OTTMUST00000178028.1";
chr17	HAVANA	transcript	27156950	27158519	0	-	.	gene_id "ENSMUSG00000024194.17"; transcript_id "ENSMUST00000236326.2"; gene_type "protein_coding"; gene_name "Cuta"; transcript_type "retained_intron"; transcript_name "Cuta-207"; level 2; mgi_id "MGI:1914925"; tag "not_organism_supported"; havana_gene "OTTMUSG00000073371.1"; havana_transcript "OTTMUST00000178029.1";
chr17	HAVANA	exon	27156969	27157065	0	-	.	gene_id "ENSMUSG00000024194.17"; transcript_id "ENSMUST00000236536.2"; gene_type "protein_coding"; gene_name "Cuta"; transcript_type "protein_coding_CDS_not_defined"; transcript_name "Cuta-208"; exon_number 2; exon_id "ENSMUSE00001458581.2"; level 2; mgi_id "MGI:1914925"; havana_gene "OTTMUSG00000073371.1"; havana_transcript "OTTMUST00000178042.1";
chr17	HAVANA	transcript	27156969	27158179	0	-	.	gene_id "ENSMUSG00000024194.17"; transcript_id "ENSMUST00000236536.2"; gene_type "protein_coding"; gene_name "Cuta"; transcript_type "protein_coding_CDS_not_defined"; transcript_name "Cuta-208"; level 2; mgi_id "MGI:1914925"; havana_gene "OTTMUSG00000073371.1"; havana_transcript "OTTMUST00000178042.1";
chr17	HAVANA	stop_codon	27157024	27157026	0	-	0	gene_id "ENSMUSG00000024194.17"; transcript_id "ENSMUST00000025027.10"; gene_type "protein_coding"; gene_name "Cuta"; transcript_type "protein_coding"; transcript_name "Cuta-201"; exon_number 7; exon_id "ENSMUSE00001462976.2"; level 2; protein_id "ENSMUSP00000025027.9"; transcript_support_level "1"; mgi_id "MGI:1914925"; tag "RNA_Seq_supported_partial"; tag "basic"; tag "Ensembl_canonical"; tag "GENCODE_Primary"; tag "appris_alternative_1"; tag "CCDS"; ccdsid "CCDS28557.1"; havana_gene "OTTMUSG00000073371.1"; havana_transcript "OTTMUST00000178008.1";
chr17	HAVANA	stop_codon	27157024	27157026	0	-	0	gene_id "ENSMUSG00000024194.17"; transcript_id "ENSMUST00000114935.9"; gene_type "protein_coding"; gene_name "Cuta"; transcript_type "protein_coding"; transcript_name "Cuta-202"; exon_number 6; exon_id "ENSMUSE00000984096.2"; level 2; protein_id "ENSMUSP00000110585.2"; transcript_support_level "1"; mgi_id "MGI:1914925"; tag "RNA_Seq_supported_partial"; tag "basic"; tag "appris_principal_4"; tag "CCDS"; ccdsid "CCDS37519.1"; havana_gene "OTTMUSG00000073371.1"; havana_transcript "OTTMUST00000178009.1";
chr17	HAVANA	CDS	27157027	27157150	0	-	1	gene_id "ENSMUSG00000024194.17"; transcript_id "ENSMUST00000025027.10"; gene_type "protein_coding"; gene_name "Cuta"; transcript_type "protein_coding"; transcript_name "Cuta-201"; exon_number 7; exon_id "ENSMUSE00001462976.2"; level 2; protein_id "ENSMUSP00000025027.9"; transcript_support_level "1"; mgi_id "MGI:1914925"; tag "RNA_Seq_supported_partial"; tag "basic"; tag "Ensembl_canonical"; tag "GENCODE_Primary"; tag "appris_alternative_1"; tag "CCDS"; ccdsid "CCDS28557.1"; havana_gene "OTTMUSG00000073371.1"; havana_transcript "OTTMUST00000178008.1";
chr17	HAVANA	CDS	27157027	27157150	0	-	1	gene_id "ENSMUSG00000024194.17"; transcript_id "ENSMUST00000114935.9"; gene_type "protein_coding"; gene_name "Cuta"; transcript_type "protein_coding"; transcript_name "Cuta-202"; exon_number 6; exon_id "ENSMUSE00000984096.2"; level 2; protein_id "ENSMUSP00000110585.2"; transcript_support_level "1"; mgi_id "MGI:1914925"; tag "RNA_Seq_supported_partial"; tag "basic"; tag "appris_principal_4"; tag "CCDS"; ccdsid "CCDS37519.1"; havana_gene "OTTMUSG00000073371.1"; havana_transcript "OTTMUST00000178009.1";
chr17	HAVANA	exon	27157072	27157150	0	-	.	gene_id "ENSMUSG00000024194.17"; transcript_id "ENSMUST00000236623.2"; gene_type "protein_coding"; gene_name "Cuta"; transcript_type "protein_coding_CDS_not_defined"; transcript_name "Cuta-209"; exon_number 6; exon_id "ENSMUSE00001455010.2"; level 2; mgi_id "MGI:1914925"; havana_gene "OTTMUSG00000073371.1"; havana_transcript "OTTMUST00000178043.1";
chr17	HAVANA	transcript	27157072	27158365	0	-	.	gene_id "ENSMUSG00000024194.17"; transcript_id "ENSMUST00000236623.2"; gene_type "protein_coding"; gene_name "Cuta"; transcript_type "protein_coding_CDS_not_defined"; transcript_name "Cuta-209"; level 2; mgi_id "MGI:1914925"; havana_gene "OTTMUSG00000073371.1"; havana_transcript "OTTMUST00000178043.1";
chr17	HAVANA	exon	27157105	27157150	0	-	.	gene_id "ENSMUSG00000024194.17"; transcript_id "ENSMUST00000236906.2"; gene_type "protein_coding"; gene_name "Cuta"; transcript_type "retained_intron"; transcript_name "Cuta-212"; exon_number 4; exon_id "ENSMUSE00001461725.2"; level 2; mgi_id "MGI:1914925"; havana_gene "OTTMUSG00000073371.1"; havana_transcript "OTTMUST00000178041.1";
chr17	HAVANA	transcript	27157105	27158438	0	-	.	gene_id "ENSMUSG00000024194.17"; transcript_id "ENSMUST00000236906.2"; gene_type "protein_coding"; gene_name "Cuta"; transcript_type "retained_intron"; transcript_name "Cuta-212"; level 2; mgi_id "MGI:1914925"; havana_gene "OTTMUSG00000073371.1"; havana_transcript "OTTMUST00000178041.1";
chr17	HAVANA	exon	27157392	27157441	0	-	.	gene_id "ENSMUSG00000024194.17"; transcript_id "ENSMUST00000235951.2"; gene_type "protein_coding"; gene_name "Cuta"; transcript_type "retained_intron"; transcript_name "Cuta-206"; exon_number 4; exon_id "ENSMUSE00001456062.2"; level 2; mgi_id "MGI:1914925"; havana_gene "OTTMUSG00000073371.1"; havana_transcript "OTTMUST00000178031.1";
chr17	HAVANA	exon	27157392	27157441	0	-	.	gene_id "ENSMUSG00000024194.17"; transcript_id "ENSMUST00000025027.10"; gene_type "protein_coding"; gene_name "Cuta"; transcript_type "protein_coding"; transcript_name "Cuta-201"; exon_number 6; exon_id "ENSMUSE00001079704.2"; level 2; protein_id "ENSMUSP00000025027.9"; transcript_support_level "1"; mgi_id "MGI:1914925"; tag "RNA_Seq_supported_partial"; tag "basic"; tag "Ensembl_canonical"; tag "GENCODE_Primary"; tag "appris_alternative_1"; tag "CCDS"; ccdsid "CCDS28557.1"; havana_gene "OTTMUSG00000073371.1"; havana_transcript "OTTMUST00000178008.1";
chr17	HAVANA	CDS	27157392	27157441	0	-	0	gene_id "ENSMUSG00000024194.17"; transcript_id "ENSMUST00000025027.10"; gene_type "protein_coding"; gene_name "Cuta"; transcript_type "protein_coding"; transcript_name "Cuta-201"; exon_number 6; exon_id "ENSMUSE00001079704.2"; level 2; protein_id "ENSMUSP00000025027.9"; transcript_support_level "1"; mgi_id "MGI:1914925"; tag "RNA_Seq_supported_partial"; tag "basic"; tag "Ensembl_canonical"; tag "GENCODE_Primary"; tag "appris_alternative_1"; tag "CCDS"; ccdsid "CCDS28557.1"; havana_gene "OTTMUSG00000073371.1"; havana_transcript "OTTMUST00000178008.1";
chr17	HAVANA	exon	27157392	27157441	0	-	.	gene_id "ENSMUSG00000024194.17"; transcript_id "ENSMUST00000237609.2"; gene_type "protein_coding"; gene_name "Cuta"; transcript_type "retained_intron"; transcript_name "Cuta-213"; exon_number 4; exon_id "ENSMUSE00001456062.2"; level 2; mgi_id "MGI:1914925"; havana_gene "OTTMUSG00000073371.1"; havana_transcript "OTTMUST00000178032.1";
chr17	HAVANA	exon	27157392	27157441	0	-	.	gene_id "ENSMUSG00000024194.17"; transcript_id "ENSMUST00000236888.2"; gene_type "protein_coding"; gene_name "Cuta"; transcript_type "nonsense_mediated_decay"; transcript_name "Cuta-211"; exon_number 5; exon_id "ENSMUSE00001456062.2"; level 2; protein_id "ENSMUSP00000158255.2"; mgi_id "MGI:1914925"; tag "alternative_5_UTR"; havana_gene "OTTMUSG00000073371.1"; havana_transcript "OTTMUST00000178033.1";
chr17	HAVANA	UTR	27157392	27157441	0	-	.	gene_id "ENSMUSG00000024194.17"; transcript_id "ENSMUST00000236888.2"; gene_type "protein_coding"; gene_name "Cuta"; transcript_type "nonsense_mediated_decay"; transcript_name "Cuta-211"; exon_number 5; exon_id "ENSMUSE00001456062.2"; level 2; protein_id "ENSMUSP00000158255.2"; mgi_id "MGI:1914925"; tag "alternative_5_UTR"; havana_gene "OTTMUSG00000073371.1"; havana_transcript "OTTMUST00000178033.1";
chr17	HAVANA	exon	27157392	27157441	0	-	.	gene_id "ENSMUSG00000024194.17"; transcript_id "ENSMUST00000114935.9"; gene_type "protein_coding"; gene_name "Cuta"; transcript_type "protein_coding"; transcript_name "Cuta-202"; exon_number 5; exon_id "ENSMUSE00001079704.2"; level 2; protein_id "ENSMUSP00000110585.2"; transcript_support_level "1"; mgi_id "MGI:1914925"; tag "RNA_Seq_supported_partial"; tag "basic"; tag "appris_principal_4"; tag "CCDS"; ccdsid "CCDS37519.1"; havana_gene "OTTMUSG00000073371.1"; havana_transcript "OTTMUST00000178009.1";
chr17	HAVANA	CDS	27157392	27157441	0	-	0	gene_id "ENSMUSG00000024194.17"; transcript_id "ENSMUST00000114935.9"; gene_type "protein_coding"; gene_name "Cuta"; transcript_type "protein_coding"; transcript_name "Cuta-202"; exon_number 5; exon_id "ENSMUSE00001079704.2"; level 2; protein_id "ENSMUSP00000110585.2"; transcript_support_level "1"; mgi_id "MGI:1914925"; tag "RNA_Seq_supported_partial"; tag "basic"; tag "appris_principal_4"; tag "CCDS"; ccdsid "CCDS37519.1"; havana_gene "OTTMUSG00000073371.1"; havana_transcript "OTTMUST00000178009.1";
chr17	HAVANA	exon	27157392	27157441	0	-	.	gene_id "ENSMUSG00000024194.17"; transcript_id "ENSMUST00000236326.2"; gene_type "protein_coding"; gene_name "Cuta"; transcript_type "retained_intron"; transcript_name "Cuta-207"; exon_number 5; exon_id "ENSMUSE00001456062.2"; level 2; mgi_id "MGI:1914925"; tag "not_organism_supported"; havana_gene "OTTMUSG00000073371.1"; havana_transcript "OTTMUST00000178029.1";
chr17	HAVANA	exon	27157392	27157441	0	-	.	gene_id "ENSMUSG00000024194.17"; transcript_id "ENSMUST00000236623.2"; gene_type "protein_coding"; gene_name "Cuta"; transcript_type "protein_coding_CDS_not_defined"; transcript_name "Cuta-209"; exon_number 5; exon_id "ENSMUSE00001456062.2"; level 2; mgi_id "MGI:1914925"; havana_gene "OTTMUSG00000073371.1"; havana_transcript "OTTMUST00000178043.1";
chr17	HAVANA	exon	27157392	27157441	0	-	.	gene_id "ENSMUSG00000024194.17"; transcript_id "ENSMUST00000236906.2"; gene_type "protein_coding"; gene_name "Cuta"; transcript_type "retained_intron"; transcript_name "Cuta-212"; exon_number 3; exon_id "ENSMUSE00001456062.2"; level 2; mgi_id "MGI:1914925"; havana_gene "OTTMUSG00000073371.1"; havana_transcript "OTTMUST00000178041.1";
chr17	HAVANA	exon	27157392	27157591	0	-	.	gene_id "ENSMUSG00000024194.17"; transcript_id "ENSMUST00000236744.2"; gene_type "protein_coding"; gene_name "Cuta"; transcript_type "retained_intron"; transcript_name "Cuta-210"; exon_number 3; exon_id "ENSMUSE00001459707.2"; level 2; mgi_id "MGI:1914925"; havana_gene "OTTMUSG00000073371.1"; havana_transcript "OTTMUST00000178034.1";
chr17	HAVANA	exon	27157392	27157760	0	-	.	gene_id "ENSMUSG00000024194.17"; transcript_id "ENSMUST00000235442.2"; gene_type "protein_coding"; gene_name "Cuta"; transcript_type "retained_intron"; transcript_name "Cuta-204"; exon_number 3; exon_id "ENSMUSE00001459405.2"; level 2; mgi_id "MGI:1914925"; havana_gene "OTTMUSG00000073371.1"; havana_transcript "OTTMUST00000178027.1";
chr17	HAVANA	UTR	27157546	27157550	0	-	.	gene_id "ENSMUSG00000024194.17"; transcript_id "ENSMUST00000236888.2"; gene_type "protein_coding"; gene_name "Cuta"; transcript_type "nonsense_mediated_decay"; transcript_name "Cuta-211"; exon_number 4; exon_id "ENSMUSE00001461202.2"; level 2; protein_id "ENSMUSP00000158255.2"; mgi_id "MGI:1914925"; tag "alternative_5_UTR"; havana_gene "OTTMUSG00000073371.1"; havana_transcript "OTTMUST00000178033.1";
chr17	HAVANA	exon	27157546	27157591	0	-	.	gene_id "ENSMUSG00000024194.17"; transcript_id "ENSMUST00000025027.10"; gene_type "protein_coding"; gene_name "Cuta"; transcript_type "protein_coding"; transcript_name "Cuta-201"; exon_number 5; exon_id "ENSMUSE00000139480.2"; level 2; protein_id "ENSMUSP00000025027.9"; transcript_support_level "1"; mgi_id "MGI:1914925"; tag "RNA_Seq_supported_partial"; tag "basic"; tag "Ensembl_canonical"; tag "GENCODE_Primary"; tag "appris_alternative_1"; tag "CCDS"; ccdsid "CCDS28557.1"; havana_gene "OTTMUSG00000073371.1"; havana_transcript "OTTMUST00000178008.1";
chr17	HAVANA	CDS	27157546	27157591	0	-	1	gene_id "ENSMUSG00000024194.17"; transcript_id "ENSMUST00000025027.10"; gene_type "protein_coding"; gene_name "Cuta"; transcript_type "protein_coding"; transcript_name "Cuta-201"; exon_number 5; exon_id "ENSMUSE00000139480.2"; level 2; protein_id "ENSMUSP00000025027.9"; transcript_support_level "1"; mgi_id "MGI:1914925"; tag "RNA_Seq_supported_partial"; tag "basic"; tag "Ensembl_canonical"; tag "GENCODE_Primary"; tag "appris_alternative_1"; tag "CCDS"; ccdsid "CCDS28557.1"; havana_gene "OTTMUSG00000073371.1"; havana_transcript "OTTMUST00000178008.1";
chr17	HAVANA	exon	27157546	27157591	0	-	.	gene_id "ENSMUSG00000024194.17"; transcript_id "ENSMUST00000114935.9"; gene_type "protein_coding"; gene_name "Cuta"; transcript_type "protein_coding"; transcript_name "Cuta-202"; exon_number 4; exon_id "ENSMUSE00000139480.2"; level 2; protein_id "ENSMUSP00000110585.2"; transcript_support_level "1"; mgi_id "MGI:1914925"; tag "RNA_Seq_supported_partial"; tag "basic"; tag "appris_principal_4"; tag "CCDS"; ccdsid "CCDS37519.1"; havana_gene "OTTMUSG00000073371.1"; havana_transcript "OTTMUST00000178009.1";
chr17	HAVANA	CDS	27157546	27157591	0	-	1	gene_id "ENSMUSG00000024194.17"; transcript_id "ENSMUST00000114935.9"; gene_type "protein_coding"; gene_name "Cuta"; transcript_type "protein_coding"; transcript_name "Cuta-202"; exon_number 4; exon_id "ENSMUSE00000139480.2"; level 2; protein_id "ENSMUSP00000110585.2"; transcript_support_level "1"; mgi_id "MGI:1914925"; tag "RNA_Seq_supported_partial"; tag "basic"; tag "appris_principal_4"; tag "CCDS"; ccdsid "CCDS37519.1"; havana_gene "OTTMUSG00000073371.1"; havana_transcript "OTTMUST00000178009.1";
chr17	HAVANA	exon	27157546	27157591	0	-	.	gene_id "ENSMUSG00000024194.17"; transcript_id "ENSMUST00000236326.2"; gene_type "protein_coding"; gene_name "Cuta"; transcript_type "retained_intron"; transcript_name "Cuta-207"; exon_number 4; exon_id "ENSMUSE00001454807.2"; level 2; mgi_id "MGI:1914925"; tag "not_organism_supported"; havana_gene "OTTMUSG00000073371.1"; havana_transcript "OTTMUST00000178029.1";
chr17	HAVANA	exon	27157546	27157591	0	-	.	gene_id "ENSMUSG00000024194.17"; transcript_id "ENSMUST00000236623.2"; gene_type "protein_coding"; gene_name "Cuta"; transcript_type "protein_coding_CDS_not_defined"; transcript_name "Cuta-209"; exon_number 4; exon_id "ENSMUSE00001454807.2"; level 2; mgi_id "MGI:1914925"; havana_gene "OTTMUSG00000073371.1"; havana_transcript "OTTMUST00000178043.1";
chr17	HAVANA	exon	27157546	27157623	0	-	.	gene_id "ENSMUSG00000024194.17"; transcript_id "ENSMUST00000236888.2"; gene_type "protein_coding"; gene_name "Cuta"; transcript_type "nonsense_mediated_decay"; transcript_name "Cuta-211"; exon_number 4; exon_id "ENSMUSE00001461202.2"; level 2; protein_id "ENSMUSP00000158255.2"; mgi_id "MGI:1914925"; tag "alternative_5_UTR"; havana_gene "OTTMUSG00000073371.1"; havana_transcript "OTTMUST00000178033.1";
chr17	HAVANA	exon	27157546	27157760	0	-	.	gene_id "ENSMUSG00000024194.17"; transcript_id "ENSMUST00000235951.2"; gene_type "protein_coding"; gene_name "Cuta"; transcript_type "retained_intron"; transcript_name "Cuta-206"; exon_number 3; exon_id "ENSMUSE00001458416.2"; level 2; mgi_id "MGI:1914925"; havana_gene "OTTMUSG00000073371.1"; havana_transcript "OTTMUST00000178031.1";
chr17	HAVANA	exon	27157546	27157760	0	-	.	gene_id "ENSMUSG00000024194.17"; transcript_id "ENSMUST00000237609.2"; gene_type "protein_coding"; gene_name "Cuta"; transcript_type "retained_intron"; transcript_name "Cuta-213"; exon_number 3; exon_id "ENSMUSE00001458416.2"; level 2; mgi_id "MGI:1914925"; havana_gene "OTTMUSG00000073371.1"; havana_transcript "OTTMUST00000178032.1";
chr17	HAVANA	stop_codon	27157548	27157550	0	-	0	gene_id "ENSMUSG00000024194.17"; transcript_id "ENSMUST00000236888.2"; gene_type "protein_coding"; gene_name "Cuta"; transcript_type "nonsense_mediated_decay"; transcript_name "Cuta-211"; exon_number 4; exon_id "ENSMUSE00001461202.2"; level 2; protein_id "ENSMUSP00000158255.2"; mgi_id "MGI:1914925"; tag "alternative_5_UTR"; havana_gene "OTTMUSG00000073371.1"; havana_transcript "OTTMUST00000178033.1";
chr17	HAVANA	CDS	27157551	27157623	0	-	1	gene_id "ENSMUSG00000024194.17"; transcript_id "ENSMUST00000236888.2"; gene_type "protein_coding"; gene_name "Cuta"; transcript_type "nonsense_mediated_decay"; transcript_name "Cuta-211"; exon_number 4; exon_id "ENSMUSE00001461202.2"; level 2; protein_id "ENSMUSP00000158255.2"; mgi_id "MGI:1914925"; tag "alternative_5_UTR"; havana_gene "OTTMUSG00000073371.1"; havana_transcript "OTTMUST00000178033.1";
chr17	HAVANA	exon	27157583	27157760	0	-	.	gene_id "ENSMUSG00000024194.17"; transcript_id "ENSMUST00000235460.2"; gene_type "protein_coding"; gene_name "Cuta"; transcript_type "retained_intron"; transcript_name "Cuta-205"; exon_number 3; exon_id "ENSMUSE00001457045.2"; level 2; mgi_id "MGI:1914925"; havana_gene "OTTMUSG00000073371.1"; havana_transcript "OTTMUST00000178035.1";
chr17	HAVANA	transcript	27157583	27158512	0	-	.	gene_id "ENSMUSG00000024194.17"; transcript_id "ENSMUST00000235460.2"; gene_type "protein_coding"; gene_name "Cuta"; transcript_type "retained_intron"; transcript_name "Cuta-205"; level 2; mgi_id "MGI:1914925"; havana_gene "OTTMUSG00000073371.1"; havana_transcript "OTTMUST00000178035.1";
chr17	HAVANA	exon	27157701	27157760	0	-	.	gene_id "ENSMUSG00000024194.17"; transcript_id "ENSMUST00000236744.2"; gene_type "protein_coding"; gene_name "Cuta"; transcript_type "retained_intron"; transcript_name "Cuta-210"; exon_number 2; exon_id "ENSMUSE00001462196.2"; level 2; mgi_id "MGI:1914925"; havana_gene "OTTMUSG00000073371.1"; havana_transcript "OTTMUST00000178034.1";
chr17	HAVANA	exon	27157701	27157760	0	-	.	gene_id "ENSMUSG00000024194.17"; transcript_id "ENSMUST00000025027.10"; gene_type "protein_coding"; gene_name "Cuta"; transcript_type "protein_coding"; transcript_name "Cuta-201"; exon_number 4; exon_id "ENSMUSE00000451296.2"; level 2; protein_id "ENSMUSP00000025027.9"; transcript_support_level "1"; mgi_id "MGI:1914925"; tag "RNA_Seq_supported_partial"; tag "basic"; tag "Ensembl_canonical"; tag "GENCODE_Primary"; tag "appris_alternative_1"; tag "CCDS"; ccdsid "CCDS28557.1"; havana_gene "OTTMUSG00000073371.1"; havana_transcript "OTTMUST00000178008.1";
chr17	HAVANA	CDS	27157701	27157760	0	-	1	gene_id "ENSMUSG00000024194.17"; transcript_id "ENSMUST00000025027.10"; gene_type "protein_coding"; gene_name "Cuta"; transcript_type "protein_coding"; transcript_name "Cuta-201"; exon_number 4; exon_id "ENSMUSE00000451296.2"; level 2; protein_id "ENSMUSP00000025027.9"; transcript_support_level "1"; mgi_id "MGI:1914925"; tag "RNA_Seq_supported_partial"; tag "basic"; tag "Ensembl_canonical"; tag "GENCODE_Primary"; tag "appris_alternative_1"; tag "CCDS"; ccdsid "CCDS28557.1"; havana_gene "OTTMUSG00000073371.1"; havana_transcript "OTTMUST00000178008.1";
chr17	HAVANA	exon	27157701	27157760	0	-	.	gene_id "ENSMUSG00000024194.17"; transcript_id "ENSMUST00000236888.2"; gene_type "protein_coding"; gene_name "Cuta"; transcript_type "nonsense_mediated_decay"; transcript_name "Cuta-211"; exon_number 3; exon_id "ENSMUSE00000451296.2"; level 2; protein_id "ENSMUSP00000158255.2"; mgi_id "MGI:1914925"; tag "alternative_5_UTR"; havana_gene "OTTMUSG00000073371.1"; havana_transcript "OTTMUST00000178033.1";
chr17	HAVANA	CDS	27157701	27157760	0	-	1	gene_id "ENSMUSG00000024194.17"; transcript_id "ENSMUST00000236888.2"; gene_type "protein_coding"; gene_name "Cuta"; transcript_type "nonsense_mediated_decay"; transcript_name "Cuta-211"; exon_number 3; exon_id "ENSMUSE00000451296.2"; level 2; protein_id "ENSMUSP00000158255.2"; mgi_id "MGI:1914925"; tag "alternative_5_UTR"; havana_gene "OTTMUSG00000073371.1"; havana_transcript "OTTMUST00000178033.1";
chr17	HAVANA	exon	27157701	27157760	0	-	.	gene_id "ENSMUSG00000024194.17"; transcript_id "ENSMUST00000114935.9"; gene_type "protein_coding"; gene_name "Cuta"; transcript_type "protein_coding"; transcript_name "Cuta-202"; exon_number 3; exon_id "ENSMUSE00000451296.2"; level 2; protein_id "ENSMUSP00000110585.2"; transcript_support_level "1"; mgi_id "MGI:1914925"; tag "RNA_Seq_supported_partial"; tag "basic"; tag "appris_principal_4"; tag "CCDS"; ccdsid "CCDS37519.1"; havana_gene "OTTMUSG00000073371.1"; havana_transcript "OTTMUST00000178009.1";
chr17	HAVANA	CDS	27157701	27157760	0	-	1	gene_id "ENSMUSG00000024194.17"; transcript_id "ENSMUST00000114935.9"; gene_type "protein_coding"; gene_name "Cuta"; transcript_type "protein_coding"; transcript_name "Cuta-202"; exon_number 3; exon_id "ENSMUSE00000451296.2"; level 2; protein_id "ENSMUSP00000110585.2"; transcript_support_level "1"; mgi_id "MGI:1914925"; tag "RNA_Seq_supported_partial"; tag "basic"; tag "appris_principal_4"; tag "CCDS"; ccdsid "CCDS37519.1"; havana_gene "OTTMUSG00000073371.1"; havana_transcript "OTTMUST00000178009.1";
chr17	HAVANA	exon	27157701	27157760	0	-	.	gene_id "ENSMUSG00000024194.17"; transcript_id "ENSMUST00000236326.2"; gene_type "protein_coding"; gene_name "Cuta"; transcript_type "retained_intron"; transcript_name "Cuta-207"; exon_number 3; exon_id "ENSMUSE00001462196.2"; level 2; mgi_id "MGI:1914925"; tag "not_organism_supported"; havana_gene "OTTMUSG00000073371.1"; havana_transcript "OTTMUST00000178029.1";
chr17	HAVANA	exon	27157701	27157760	0	-	.	gene_id "ENSMUSG00000024194.17"; transcript_id "ENSMUST00000236623.2"; gene_type "protein_coding"; gene_name "Cuta"; transcript_type "protein_coding_CDS_not_defined"; transcript_name "Cuta-209"; exon_number 3; exon_id "ENSMUSE00001462196.2"; level 2; mgi_id "MGI:1914925"; havana_gene "OTTMUSG00000073371.1"; havana_transcript "OTTMUST00000178043.1";
chr17	HAVANA	exon	27157701	27157760	0	-	.	gene_id "ENSMUSG00000024194.17"; transcript_id "ENSMUST00000236906.2"; gene_type "protein_coding"; gene_name "Cuta"; transcript_type "retained_intron"; transcript_name "Cuta-212"; exon_number 2; exon_id "ENSMUSE00001462196.2"; level 2; mgi_id "MGI:1914925"; havana_gene "OTTMUSG00000073371.1"; havana_transcript "OTTMUST00000178041.1";
chr17	HAVANA	CDS	27157858	27158039	0	-	0	gene_id "ENSMUSG00000024194.17"; transcript_id "ENSMUST00000114935.9"; gene_type "protein_coding"; gene_name "Cuta"; transcript_type "protein_coding"; transcript_name "Cuta-202"; exon_number 2; exon_id "ENSMUSE00001304641.2"; level 2; protein_id "ENSMUSP00000110585.2"; transcript_support_level "1"; mgi_id "MGI:1914925"; tag "RNA_Seq_supported_partial"; tag "basic"; tag "appris_principal_4"; tag "CCDS"; ccdsid "CCDS37519.1"; havana_gene "OTTMUSG00000073371.1"; havana_transcript "OTTMUST00000178009.1";
chr17	HAVANA	exon	27157858	27158066	0	-	.	gene_id "ENSMUSG00000024194.17"; transcript_id "ENSMUST00000235951.2"; gene_type "protein_coding"; gene_name "Cuta"; transcript_type "retained_intron"; transcript_name "Cuta-206"; exon_number 2; exon_id "ENSMUSE00001461934.2"; level 2; mgi_id "MGI:1914925"; havana_gene "OTTMUSG00000073371.1"; havana_transcript "OTTMUST00000178031.1";
chr17	HAVANA	exon	27157858	27158066	0	-	.	gene_id "ENSMUSG00000024194.17"; transcript_id "ENSMUST00000025027.10"; gene_type "protein_coding"; gene_name "Cuta"; transcript_type "protein_coding"; transcript_name "Cuta-201"; exon_number 3; exon_id "ENSMUSE00001231729.2"; level 2; protein_id "ENSMUSP00000025027.9"; transcript_support_level "1"; mgi_id "MGI:1914925"; tag "RNA_Seq_supported_partial"; tag "basic"; tag "Ensembl_canonical"; tag "GENCODE_Primary"; tag "appris_alternative_1"; tag "CCDS"; ccdsid "CCDS28557.1"; havana_gene "OTTMUSG00000073371.1"; havana_transcript "OTTMUST00000178008.1";
chr17	HAVANA	CDS	27157858	27158066	0	-	0	gene_id "ENSMUSG00000024194.17"; transcript_id "ENSMUST00000025027.10"; gene_type "protein_coding"; gene_name "Cuta"; transcript_type "protein_coding"; transcript_name "Cuta-201"; exon_number 3; exon_id "ENSMUSE00001231729.2"; level 2; protein_id "ENSMUSP00000025027.9"; transcript_support_level "1"; mgi_id "MGI:1914925"; tag "RNA_Seq_supported_partial"; tag "basic"; tag "Ensembl_canonical"; tag "GENCODE_Primary"; tag "appris_alternative_1"; tag "CCDS"; ccdsid "CCDS28557.1"; havana_gene "OTTMUSG00000073371.1"; havana_transcript "OTTMUST00000178008.1";
chr17	HAVANA	exon	27157858	27158066	0	-	.	gene_id "ENSMUSG00000024194.17"; transcript_id "ENSMUST00000237609.2"; gene_type "protein_coding"; gene_name "Cuta"; transcript_type "retained_intron"; transcript_name "Cuta-213"; exon_number 2; exon_id "ENSMUSE00001461934.2"; level 2; mgi_id "MGI:1914925"; havana_gene "OTTMUSG00000073371.1"; havana_transcript "OTTMUST00000178032.1";
chr17	HAVANA	exon	27157858	27158066	0	-	.	gene_id "ENSMUSG00000024194.17"; transcript_id "ENSMUST00000236888.2"; gene_type "protein_coding"; gene_name "Cuta"; transcript_type "nonsense_mediated_decay"; transcript_name "Cuta-211"; exon_number 2; exon_id "ENSMUSE00001231729.2"; level 2; protein_id "ENSMUSP00000158255.2"; mgi_id "MGI:1914925"; tag "alternative_5_UTR"; havana_gene "OTTMUSG00000073371.1"; havana_transcript "OTTMUST00000178033.1";
chr17	HAVANA	CDS	27157858	27158066	0	-	0	gene_id "ENSMUSG00000024194.17"; transcript_id "ENSMUST00000236888.2"; gene_type "protein_coding"; gene_name "Cuta"; transcript_type "nonsense_mediated_decay"; transcript_name "Cuta-211"; exon_number 2; exon_id "ENSMUSE00001231729.2"; level 2; protein_id "ENSMUSP00000158255.2"; mgi_id "MGI:1914925"; tag "alternative_5_UTR"; havana_gene "OTTMUSG00000073371.1"; havana_transcript "OTTMUST00000178033.1";
chr17	HAVANA	exon	27157858	27158066	0	-	.	gene_id "ENSMUSG00000024194.17"; transcript_id "ENSMUST00000114935.9"; gene_type "protein_coding"; gene_name "Cuta"; transcript_type "protein_coding"; transcript_name "Cuta-202"; exon_number 2; exon_id "ENSMUSE00001304641.2"; level 2; protein_id "ENSMUSP00000110585.2"; transcript_support_level "1"; mgi_id "MGI:1914925"; tag "RNA_Seq_supported_partial"; tag "basic"; tag "appris_principal_4"; tag "CCDS"; ccdsid "CCDS37519.1"; havana_gene "OTTMUSG00000073371.1"; havana_transcript "OTTMUST00000178009.1";
chr17	HAVANA	exon	27157858	27158066	0	-	.	gene_id "ENSMUSG00000024194.17"; transcript_id "ENSMUST00000235460.2"; gene_type "protein_coding"; gene_name "Cuta"; transcript_type "retained_intron"; transcript_name "Cuta-205"; exon_number 2; exon_id "ENSMUSE00001461934.2"; level 2; mgi_id "MGI:1914925"; havana_gene "OTTMUSG00000073371.1"; havana_transcript "OTTMUST00000178035.1";
chr17	HAVANA	exon	27157858	27158132	0	-	.	gene_id "ENSMUSG00000024194.17"; transcript_id "ENSMUST00000236744.2"; gene_type "protein_coding"; gene_name "Cuta"; transcript_type "retained_intron"; transcript_name "Cuta-210"; exon_number 1; exon_id "ENSMUSE00001454415.2"; level 2; mgi_id "MGI:1914925"; havana_gene "OTTMUSG00000073371.1"; havana_transcript "OTTMUST00000178034.1";
chr17	HAVANA	exon	27157858	27158169	0	-	.	gene_id "ENSMUSG00000024194.17"; transcript_id "ENSMUST00000236623.2"; gene_type "protein_coding"; gene_name "Cuta"; transcript_type "protein_coding_CDS_not_defined"; transcript_name "Cuta-209"; exon_number 2; exon_id "ENSMUSE00001460140.2"; level 2; mgi_id "MGI:1914925"; havana_gene "OTTMUSG00000073371.1"; havana_transcript "OTTMUST00000178043.1";
chr17	HAVANA	exon	27157858	27158179	0	-	.	gene_id "ENSMUSG00000024194.17"; transcript_id "ENSMUST00000236536.2"; gene_type "protein_coding"; gene_name "Cuta"; transcript_type "protein_coding_CDS_not_defined"; transcript_name "Cuta-208"; exon_number 1; exon_id "ENSMUSE00001455602.2"; level 2; mgi_id "MGI:1914925"; havana_gene "OTTMUSG00000073371.1"; havana_transcript "OTTMUST00000178042.1";
chr17	HAVANA	exon	27157858	27158342	0	-	.	gene_id "ENSMUSG00000024194.17"; transcript_id "ENSMUST00000235442.2"; gene_type "protein_coding"; gene_name "Cuta"; transcript_type "retained_intron"; transcript_name "Cuta-204"; exon_number 2; exon_id "ENSMUSE00001458257.2"; level 2; mgi_id "MGI:1914925"; havana_gene "OTTMUSG00000073371.1"; havana_transcript "OTTMUST00000178027.1";
chr17	HAVANA	exon	27157858	27158342	0	-	.	gene_id "ENSMUSG00000024194.17"; transcript_id "ENSMUST00000236326.2"; gene_type "protein_coding"; gene_name "Cuta"; transcript_type "retained_intron"; transcript_name "Cuta-207"; exon_number 2; exon_id "ENSMUSE00001458257.2"; level 2; mgi_id "MGI:1914925"; tag "not_organism_supported"; havana_gene "OTTMUSG00000073371.1"; havana_transcript "OTTMUST00000178029.1";
chr17	HAVANA	exon	27157858	27158438	0	-	.	gene_id "ENSMUSG00000024194.17"; transcript_id "ENSMUST00000236906.2"; gene_type "protein_coding"; gene_name "Cuta"; transcript_type "retained_intron"; transcript_name "Cuta-212"; exon_number 1; exon_id "ENSMUSE00001455082.2"; level 2; mgi_id "MGI:1914925"; havana_gene "OTTMUSG00000073371.1"; havana_transcript "OTTMUST00000178041.1";
chr17	HAVANA	start_codon	27158037	27158039	0	-	0	gene_id "ENSMUSG00000024194.17"; transcript_id "ENSMUST00000114935.9"; gene_type "protein_coding"; gene_name "Cuta"; transcript_type "protein_coding"; transcript_name "Cuta-202"; exon_number 2; exon_id "ENSMUSE00001304641.2"; level 2; protein_id "ENSMUSP00000110585.2"; transcript_support_level "1"; mgi_id "MGI:1914925"; tag "RNA_Seq_supported_partial"; tag "basic"; tag "appris_principal_4"; tag "CCDS"; ccdsid "CCDS37519.1"; havana_gene "OTTMUSG00000073371.1"; havana_transcript "OTTMUST00000178009.1";
chr17	HAVANA	UTR	27158040	27158066	0	-	.	gene_id "ENSMUSG00000024194.17"; transcript_id "ENSMUST00000114935.9"; gene_type "protein_coding"; gene_name "Cuta"; transcript_type "protein_coding"; transcript_name "Cuta-202"; exon_number 2; exon_id "ENSMUSE00001304641.2"; level 2; protein_id "ENSMUSP00000110585.2"; transcript_support_level "1"; mgi_id "MGI:1914925"; tag "RNA_Seq_supported_partial"; tag "basic"; tag "appris_principal_4"; tag "CCDS"; ccdsid "CCDS37519.1"; havana_gene "OTTMUSG00000073371.1"; havana_transcript "OTTMUST00000178009.1";
chr17	HAVANA	CDS	27158291	27158332	0	-	0	gene_id "ENSMUSG00000024194.17"; transcript_id "ENSMUST00000025027.10"; gene_type "protein_coding"; gene_name "Cuta"; transcript_type "protein_coding"; transcript_name "Cuta-201"; exon_number 2; exon_id "ENSMUSE00000610454.2"; level 2; protein_id "ENSMUSP00000025027.9"; transcript_support_level "1"; mgi_id "MGI:1914925"; tag "RNA_Seq_supported_partial"; tag "basic"; tag "Ensembl_canonical"; tag "GENCODE_Primary"; tag "appris_alternative_1"; tag "CCDS"; ccdsid "CCDS28557.1"; havana_gene "OTTMUSG00000073371.1"; havana_transcript "OTTMUST00000178008.1";
chr17	HAVANA	CDS	27158291	27158332	0	-	0	gene_id "ENSMUSG00000024194.17"; transcript_id "ENSMUST00000236888.2"; gene_type "protein_coding"; gene_name "Cuta"; transcript_type "nonsense_mediated_decay"; transcript_name "Cuta-211"; exon_number 1; exon_id "ENSMUSE00001456605.2"; level 2; protein_id "ENSMUSP00000158255.2"; mgi_id "MGI:1914925"; tag "alternative_5_UTR"; havana_gene "OTTMUSG00000073371.1"; havana_transcript "OTTMUST00000178033.1";
chr17	HAVANA	exon	27158291	27158342	0	-	.	gene_id "ENSMUSG00000024194.17"; transcript_id "ENSMUST00000025027.10"; gene_type "protein_coding"; gene_name "Cuta"; transcript_type "protein_coding"; transcript_name "Cuta-201"; exon_number 2; exon_id "ENSMUSE00000610454.2"; level 2; protein_id "ENSMUSP00000025027.9"; transcript_support_level "1"; mgi_id "MGI:1914925"; tag "RNA_Seq_supported_partial"; tag "basic"; tag "Ensembl_canonical"; tag "GENCODE_Primary"; tag "appris_alternative_1"; tag "CCDS"; ccdsid "CCDS28557.1"; havana_gene "OTTMUSG00000073371.1"; havana_transcript "OTTMUST00000178008.1";
chr17	HAVANA	exon	27158291	27158365	0	-	.	gene_id "ENSMUSG00000024194.17"; transcript_id "ENSMUST00000236623.2"; gene_type "protein_coding"; gene_name "Cuta"; transcript_type "protein_coding_CDS_not_defined"; transcript_name "Cuta-209"; exon_number 1; exon_id "ENSMUSE00001462337.2"; level 2; mgi_id "MGI:1914925"; havana_gene "OTTMUSG00000073371.1"; havana_transcript "OTTMUST00000178043.1";
chr17	HAVANA	exon	27158291	27158397	0	-	.	gene_id "ENSMUSG00000024194.17"; transcript_id "ENSMUST00000237609.2"; gene_type "protein_coding"; gene_name "Cuta"; transcript_type "retained_intron"; transcript_name "Cuta-213"; exon_number 1; exon_id "ENSMUSE00001458647.2"; level 2; mgi_id "MGI:1914925"; havana_gene "OTTMUSG00000073371.1"; havana_transcript "OTTMUST00000178032.1";
chr17	HAVANA	exon	27158291	27158408	0	-	.	gene_id "ENSMUSG00000024194.17"; transcript_id "ENSMUST00000236888.2"; gene_type "protein_coding"; gene_name "Cuta"; transcript_type "nonsense_mediated_decay"; transcript_name "Cuta-211"; exon_number 1; exon_id "ENSMUSE00001456605.2"; level 2; protein_id "ENSMUSP00000158255.2"; mgi_id "MGI:1914925"; tag "alternative_5_UTR"; havana_gene "OTTMUSG00000073371.1"; havana_transcript "OTTMUST00000178033.1";
chr17	HAVANA	exon	27158291	27158422	0	-	.	gene_id "ENSMUSG00000024194.17"; transcript_id "ENSMUST00000235951.2"; gene_type "protein_coding"; gene_name "Cuta"; transcript_type "retained_intron"; transcript_name "Cuta-206"; exon_number 1; exon_id "ENSMUSE00001462058.2"; level 2; mgi_id "MGI:1914925"; havana_gene "OTTMUSG00000073371.1"; havana_transcript "OTTMUST00000178031.1";
chr17	HAVANA	start_codon	27158330	27158332	0	-	0	gene_id "ENSMUSG00000024194.17"; transcript_id "ENSMUST00000025027.10"; gene_type "protein_coding"; gene_name "Cuta"; transcript_type "protein_coding"; transcript_name "Cuta-201"; exon_number 2; exon_id "ENSMUSE00000610454.2"; level 2; protein_id "ENSMUSP00000025027.9"; transcript_support_level "1"; mgi_id "MGI:1914925"; tag "RNA_Seq_supported_partial"; tag "basic"; tag "Ensembl_canonical"; tag "GENCODE_Primary"; tag "appris_alternative_1"; tag "CCDS"; ccdsid "CCDS28557.1"; havana_gene "OTTMUSG00000073371.1"; havana_transcript "OTTMUST00000178008.1";
chr17	HAVANA	start_codon	27158330	27158332	0	-	0	gene_id "ENSMUSG00000024194.17"; transcript_id "ENSMUST00000236888.2"; gene_type "protein_coding"; gene_name "Cuta"; transcript_type "nonsense_mediated_decay"; transcript_name "Cuta-211"; exon_number 1; exon_id "ENSMUSE00001456605.2"; level 2; protein_id "ENSMUSP00000158255.2"; mgi_id "MGI:1914925"; tag "alternative_5_UTR"; havana_gene "OTTMUSG00000073371.1"; havana_transcript "OTTMUST00000178033.1";
chr17	HAVANA	UTR	27158333	27158342	0	-	.	gene_id "ENSMUSG00000024194.17"; transcript_id "ENSMUST00000025027.10"; gene_type "protein_coding"; gene_name "Cuta"; transcript_type "protein_coding"; transcript_name "Cuta-201"; exon_number 2; exon_id "ENSMUSE00000610454.2"; level 2; protein_id "ENSMUSP00000025027.9"; transcript_support_level "1"; mgi_id "MGI:1914925"; tag "RNA_Seq_supported_partial"; tag "basic"; tag "Ensembl_canonical"; tag "GENCODE_Primary"; tag "appris_alternative_1"; tag "CCDS"; ccdsid "CCDS28557.1"; havana_gene "OTTMUSG00000073371.1"; havana_transcript "OTTMUST00000178008.1";
chr17	HAVANA	UTR	27158333	27158408	0	-	.	gene_id "ENSMUSG00000024194.17"; transcript_id "ENSMUST00000236888.2"; gene_type "protein_coding"; gene_name "Cuta"; transcript_type "nonsense_mediated_decay"; transcript_name "Cuta-211"; exon_number 1; exon_id "ENSMUSE00001456605.2"; level 2; protein_id "ENSMUSP00000158255.2"; mgi_id "MGI:1914925"; tag "alternative_5_UTR"; havana_gene "OTTMUSG00000073371.1"; havana_transcript "OTTMUST00000178033.1";
chr17	HAVANA	exon	27158425	27158495	0	-	.	gene_id "ENSMUSG00000024194.17"; transcript_id "ENSMUST00000235442.2"; gene_type "protein_coding"; gene_name "Cuta"; transcript_type "retained_intron"; transcript_name "Cuta-204"; exon_number 1; exon_id "ENSMUSE00000610455.5"; level 2; mgi_id "MGI:1914925"; havana_gene "OTTMUSG00000073371.1"; havana_transcript "OTTMUST00000178027.1";
chr17	HAVANA	exon	27158425	27158507	0	-	.	gene_id "ENSMUSG00000024194.17"; transcript_id "ENSMUST00000235341.2"; gene_type "protein_coding"; gene_name "Cuta"; transcript_type "retained_intron"; transcript_name "Cuta-203"; exon_number 1; exon_id "ENSMUSE00001056408.3"; level 2; mgi_id "MGI:1914925"; tag "not_organism_supported"; havana_gene "OTTMUSG00000073371.1"; havana_transcript "OTTMUST00000178028.1";
chr17	HAVANA	exon	27158425	27158512	0	-	.	gene_id "ENSMUSG00000024194.17"; transcript_id "ENSMUST00000235460.2"; gene_type "protein_coding"; gene_name "Cuta"; transcript_type "retained_intron"; transcript_name "Cuta-205"; exon_number 1; exon_id "ENSMUSE00001462824.2"; level 2; mgi_id "MGI:1914925"; havana_gene "OTTMUSG00000073371.1"; havana_transcript "OTTMUST00000178035.1";
chr17	HAVANA	exon	27158425	27158517	0	-	.	gene_id "ENSMUSG00000024194.17"; transcript_id "ENSMUST00000114935.9"; gene_type "protein_coding"; gene_name "Cuta"; transcript_type "protein_coding"; transcript_name "Cuta-202"; exon_number 1; exon_id "ENSMUSE00001460415.2"; level 2; protein_id "ENSMUSP00000110585.2"; transcript_support_level "1"; mgi_id "MGI:1914925"; tag "RNA_Seq_supported_partial"; tag "basic"; tag "appris_principal_4"; tag "CCDS"; ccdsid "CCDS37519.1"; havana_gene "OTTMUSG00000073371.1"; havana_transcript "OTTMUST00000178009.1";
chr17	HAVANA	UTR	27158425	27158517	0	-	.	gene_id "ENSMUSG00000024194.17"; transcript_id "ENSMUST00000114935.9"; gene_type "protein_coding"; gene_name "Cuta"; transcript_type "protein_coding"; transcript_name "Cuta-202"; exon_number 1; exon_id "ENSMUSE00001460415.2"; level 2; protein_id "ENSMUSP00000110585.2"; transcript_support_level "1"; mgi_id "MGI:1914925"; tag "RNA_Seq_supported_partial"; tag "basic"; tag "appris_principal_4"; tag "CCDS"; ccdsid "CCDS37519.1"; havana_gene "OTTMUSG00000073371.1"; havana_transcript "OTTMUST00000178009.1";
chr17	HAVANA	exon	27158425	27158519	0	-	.	gene_id "ENSMUSG00000024194.17"; transcript_id "ENSMUST00000236326.2"; gene_type "protein_coding"; gene_name "Cuta"; transcript_type "retained_intron"; transcript_name "Cuta-207"; exon_number 1; exon_id "ENSMUSE00001454733.2"; level 2; mgi_id "MGI:1914925"; tag "not_organism_supported"; havana_gene "OTTMUSG00000073371.1"; havana_transcript "OTTMUST00000178029.1";
chr17	HAVANA	exon	27158425	27158543	0	-	.	gene_id "ENSMUSG00000024194.17"; transcript_id "ENSMUST00000025027.10"; gene_type "protein_coding"; gene_name "Cuta"; transcript_type "protein_coding"; transcript_name "Cuta-201"; exon_number 1; exon_id "ENSMUSE00001462207.2"; level 2; protein_id "ENSMUSP00000025027.9"; transcript_support_level "1"; mgi_id "MGI:1914925"; tag "RNA_Seq_supported_partial"; tag "basic"; tag "Ensembl_canonical"; tag "GENCODE_Primary"; tag "appris_alternative_1"; tag "CCDS"; ccdsid "CCDS28557.1"; havana_gene "OTTMUSG00000073371.1"; havana_transcript "OTTMUST00000178008.1";
chr17	HAVANA	UTR	27158425	27158543	0	-	.	gene_id "ENSMUSG00000024194.17"; transcript_id "ENSMUST00000025027.10"; gene_type "protein_coding"; gene_name "Cuta"; transcript_type "protein_coding"; transcript_name "Cuta-201"; exon_number 1; exon_id "ENSMUSE00001462207.2"; level 2; protein_id "ENSMUSP00000025027.9"; transcript_support_level "1"; mgi_id "MGI:1914925"; tag "RNA_Seq_supported_partial"; tag "basic"; tag "Ensembl_canonical"; tag "GENCODE_Primary"; tag "appris_alternative_1"; tag "CCDS"; ccdsid "CCDS28557.1"; havana_gene "OTTMUSG00000073371.1"; havana_transcript "OTTMUST00000178008.1";
chr17	ENSEMBL	gene	27167030	27167093	0	-	.	gene_id "ENSMUSG00000093118.3"; gene_type "miRNA"; gene_name "Mir3083"; level 3; mgi_id "MGI:4834256";
chr17	ENSEMBL	transcript	27167030	27167093	0	-	.	gene_id "ENSMUSG00000093118.3"; transcript_id "ENSMUST00000175377.3"; gene_type "miRNA"; gene_name "Mir3083"; transcript_type "miRNA"; transcript_name "Mir3083-201"; level 3; transcript_support_level "NA"; mgi_id "MGI:4834256"; tag "basic"; tag "Ensembl_canonical"; tag "GENCODE_Primary";
chr17	ENSEMBL	exon	27167030	27167093	0	-	.	gene_id "ENSMUSG00000093118.3"; transcript_id "ENSMUST00000175377.3"; gene_type "miRNA"; gene_name "Mir3083"; transcript_type "miRNA"; transcript_name "Mir3083-201"; exon_number 1; exon_id "ENSMUSE00000946025.2"; level 3; transcript_support_level "NA"; mgi_id "MGI:4834256"; tag "basic"; tag "Ensembl_canonical"; tag "GENCODE_Primary";
chr17	HAVANA	exon	27173288	27174292	0	-	.	gene_id "ENSMUSG00000130041.1"; transcript_id "ENSMUST00000297868.1"; gene_type "lncRNA"; gene_name "ENSMUSG00000130041"; transcript_type "lncRNA"; transcript_name "ENSMUST00000297868"; exon_number 2; exon_id "ENSMUSE00001588845.1"; level 2; tag "basic"; tag "Ensembl_canonical"; tag "GENCODE_Primary"; tag "TAGENE";
chr17	HAVANA	gene	27173288	27175920	0	-	.	gene_id "ENSMUSG00000130041.1"; gene_type "lncRNA"; gene_name "ENSMUSG00000130041"; level 2;
chr17	HAVANA	transcript	27173288	27175920	0	-	.	gene_id "ENSMUSG00000130041.1"; transcript_id "ENSMUST00000297868.1"; gene_type "lncRNA"; gene_name "ENSMUSG00000130041"; transcript_type "lncRNA"; transcript_name "ENSMUST00000297868"; level 2; tag "basic"; tag "Ensembl_canonical"; tag "GENCODE_Primary"; tag "TAGENE";
chr17	HAVANA	exon	27175857	27175920	0	-	.	gene_id "ENSMUSG00000130041.1"; transcript_id "ENSMUST00000297868.1"; gene_type "lncRNA"; gene_name "ENSMUSG00000130041"; transcript_type "lncRNA"; transcript_name "ENSMUST00000297868"; exon_number 1; exon_id "ENSMUSE00001588846.1"; level 2; tag "basic"; tag "Ensembl_canonical"; tag "GENCODE_Primary"; tag "TAGENE";
chr17	HAVANA	exon	27191217	27191837	0	-	.	gene_id "ENSMUSG00000120301.2"; transcript_id "ENSMUST00000362144.1"; gene_type "lncRNA"; gene_name "Gm56897"; transcript_type "lncRNA"; transcript_name "Gm56897-202"; exon_number 2; exon_id "ENSMUSE00001712660.1"; level 2; mgi_id "MGI:7337707"; tag "basic"; tag "Ensembl_canonical"; tag "GENCODE_Primary"; tag "TAGENE";
chr17	HAVANA	transcript	27191217	27192046	0	-	.	gene_id "ENSMUSG00000120301.2"; transcript_id "ENSMUST00000362144.1"; gene_type "lncRNA"; gene_name "Gm56897"; transcript_type "lncRNA"; transcript_name "Gm56897-202"; level 2; mgi_id "MGI:7337707"; tag "basic"; tag "Ensembl_canonical"; tag "GENCODE_Primary"; tag "TAGENE";
chr17	HAVANA	gene	27191217	27192191	0	-	.	gene_id "ENSMUSG00000120301.2"; gene_type "lncRNA"; gene_name "Gm56897"; level 2; mgi_id "MGI:7337707";
chr17	HAVANA	transcript	27191392	27192191	0	-	.	gene_id "ENSMUSG00000120301.2"; transcript_id "ENSMUST00000242416.2"; gene_type "lncRNA"; gene_name "Gm56897"; transcript_type "lncRNA"; transcript_name "Gm56897-201"; level 2; mgi_id "MGI:7337707"; tag "TAGENE";
chr17	HAVANA	exon	27191392	27192191	0	-	.	gene_id "ENSMUSG00000120301.2"; transcript_id "ENSMUST00000242416.2"; gene_type "lncRNA"; gene_name "Gm56897"; transcript_type "lncRNA"; transcript_name "Gm56897-201"; exon_number 1; exon_id "ENSMUSE00001712661.1"; level 2; mgi_id "MGI:7337707"; tag "TAGENE";
chr17	HAVANA	exon	27191398	27191612	0	-	.	gene_id "ENSMUSG00000120301.2"; transcript_id "ENSMUST00000362145.1"; gene_type "lncRNA"; gene_name "Gm56897"; transcript_type "lncRNA"; transcript_name "Gm56897-203"; exon_number 2; exon_id "ENSMUSE00001712663.1"; level 2; mgi_id "MGI:7337707"; tag "TAGENE";
chr17	HAVANA	transcript	27191398	27192012	0	-	.	gene_id "ENSMUSG00000120301.2"; transcript_id "ENSMUST00000362145.1"; gene_type "lncRNA"; gene_name "Gm56897"; transcript_type "lncRNA"; transcript_name "Gm56897-203"; level 2; mgi_id "MGI:7337707"; tag "TAGENE";
chr17	HAVANA	exon	27191404	27191612	0	-	.	gene_id "ENSMUSG00000120301.2"; transcript_id "ENSMUST00000362146.1"; gene_type "lncRNA"; gene_name "Gm56897"; transcript_type "lncRNA"; transcript_name "Gm56897-204"; exon_number 2; exon_id "ENSMUSE00001712662.1"; level 2; mgi_id "MGI:7337707"; tag "basic"; tag "TAGENE";
chr17	HAVANA	transcript	27191404	27192007	0	-	.	gene_id "ENSMUSG00000120301.2"; transcript_id "ENSMUST00000362146.1"; gene_type "lncRNA"; gene_name "Gm56897"; transcript_type "lncRNA"; transcript_name "Gm56897-204"; level 2; mgi_id "MGI:7337707"; tag "basic"; tag "TAGENE";
chr17	HAVANA	exon	27191698	27192007	0	-	.	gene_id "ENSMUSG00000120301.2"; transcript_id "ENSMUST00000362146.1"; gene_type "lncRNA"; gene_name "Gm56897"; transcript_type "lncRNA"; transcript_name "Gm56897-204"; exon_number 1; exon_id "ENSMUSE00001712659.1"; level 2; mgi_id "MGI:7337707"; tag "basic"; tag "TAGENE";
chr17	HAVANA	exon	27191724	27192012	0	-	.	gene_id "ENSMUSG00000120301.2"; transcript_id "ENSMUST00000362145.1"; gene_type "lncRNA"; gene_name "Gm56897"; transcript_type "lncRNA"; transcript_name "Gm56897-203"; exon_number 1; exon_id "ENSMUSE00001712658.1"; level 2; mgi_id "MGI:7337707"; tag "TAGENE";
chr17	HAVANA	exon	27191936	27192046	0	-	.	gene_id "ENSMUSG00000120301.2"; transcript_id "ENSMUST00000362144.1"; gene_type "lncRNA"; gene_name "Gm56897"; transcript_type "lncRNA"; transcript_name "Gm56897-202"; exon_number 1; exon_id "ENSMUSE00001712657.1"; level 2; mgi_id "MGI:7337707"; tag "basic"; tag "Ensembl_canonical"; tag "GENCODE_Primary"; tag "TAGENE";
chr17	HAVANA	exon	27193484	27193775	0	-	.	gene_id "ENSMUSG00000118007.2"; transcript_id "ENSMUST00000237254.2"; gene_type "lncRNA"; gene_name "Gm50254"; transcript_type "lncRNA"; transcript_name "Gm50254-201"; exon_number 2; exon_id "ENSMUSE00001459413.2"; level 2; mgi_id "MGI:6303073"; tag "RNA_Seq_supported_only"; tag "basic"; tag "Ensembl_canonical"; tag "GENCODE_Primary"; havana_gene "OTTMUSG00000073344.1"; havana_transcript "OTTMUST00000177896.1";
chr17	HAVANA	gene	27193484	27197600	0	-	.	gene_id "ENSMUSG00000118007.2"; gene_type "lncRNA"; gene_name "Gm50254"; level 2; mgi_id "MGI:6303073"; havana_gene "OTTMUSG00000073344.1";
chr17	HAVANA	transcript	27193484	27197600	0	-	.	gene_id "ENSMUSG00000118007.2"; transcript_id "ENSMUST00000237254.2"; gene_type "lncRNA"; gene_name "Gm50254"; transcript_type "lncRNA"; transcript_name "Gm50254-201"; level 2; mgi_id "MGI:6303073"; tag "RNA_Seq_supported_only"; tag "basic"; tag "Ensembl_canonical"; tag "GENCODE_Primary"; havana_gene "OTTMUSG00000073344.1"; havana_transcript "OTTMUST00000177896.1";
chr17	HAVANA	exon	27197262	27197600	0	-	.	gene_id "ENSMUSG00000118007.2"; transcript_id "ENSMUST00000237254.2"; gene_type "lncRNA"; gene_name "Gm50254"; transcript_type "lncRNA"; transcript_name "Gm50254-201"; exon_number 1; exon_id "ENSMUSE00001454491.2"; level 2; mgi_id "MGI:6303073"; tag "RNA_Seq_supported_only"; tag "basic"; tag "Ensembl_canonical"; tag "GENCODE_Primary"; havana_gene "OTTMUSG00000073344.1"; havana_transcript "OTTMUST00000177896.1";
chr17	HAVANA	UTR	27238784	27239907	0	-	.	gene_id "ENSMUSG00000057789.15"; transcript_id "ENSMUST00000078691.12"; gene_type "protein_coding"; gene_name "Bak1"; transcript_type "protein_coding"; transcript_name "Bak1-202"; exon_number 6; exon_id "ENSMUSE00000726971.2"; level 2; protein_id "ENSMUSP00000077757.6"; transcript_support_level "1"; mgi_id "MGI:1097161"; tag "basic"; tag "Ensembl_canonical"; tag "GENCODE_Primary"; tag "appris_principal_1"; tag "CCDS"; ccdsid "CCDS28558.1"; havana_gene "OTTMUSG00000030987.1"; havana_transcript "OTTMUST00000076752.1";
chr17	HAVANA	exon	27238784	27240009	0	-	.	gene_id "ENSMUSG00000057789.15"; transcript_id "ENSMUST00000078691.12"; gene_type "protein_coding"; gene_name "Bak1"; transcript_type "protein_coding"; transcript_name "Bak1-202"; exon_number 6; exon_id "ENSMUSE00000726971.2"; level 2; protein_id "ENSMUSP00000077757.6"; transcript_support_level "1"; mgi_id "MGI:1097161"; tag "basic"; tag "Ensembl_canonical"; tag "GENCODE_Primary"; tag "appris_principal_1"; tag "CCDS"; ccdsid "CCDS28558.1"; havana_gene "OTTMUSG00000030987.1"; havana_transcript "OTTMUST00000076752.1";
chr17	HAVANA	gene	27238784	27247983	0	-	.	gene_id "ENSMUSG00000057789.15"; gene_type "protein_coding"; gene_name "Bak1"; level 2; mgi_id "MGI:1097161"; havana_gene "OTTMUSG00000030987.1";
chr17	HAVANA	transcript	27238784	27247983	0	-	.	gene_id "ENSMUSG00000057789.15"; transcript_id "ENSMUST00000078691.12"; gene_type "protein_coding"; gene_name "Bak1"; transcript_type "protein_coding"; transcript_name "Bak1-202"; level 2; protein_id "ENSMUSP00000077757.6"; transcript_support_level "1"; mgi_id "MGI:1097161"; tag "basic"; tag "Ensembl_canonical"; tag "GENCODE_Primary"; tag "appris_principal_1"; tag "CCDS"; ccdsid "CCDS28558.1"; havana_gene "OTTMUSG00000030987.1"; havana_transcript "OTTMUST00000076752.1";
chr17	HAVANA	exon	27238786	27240009	0	-	.	gene_id "ENSMUSG00000057789.15"; transcript_id "ENSMUST00000025034.12"; gene_type "protein_coding"; gene_name "Bak1"; transcript_type "nonsense_mediated_decay"; transcript_name "Bak1-201"; exon_number 7; exon_id "ENSMUSE00000723986.2"; level 2; protein_id "ENSMUSP00000025034.6"; transcript_support_level "1"; mgi_id "MGI:1097161"; havana_gene "OTTMUSG00000030987.1"; havana_transcript "OTTMUST00000076753.1";
chr17	HAVANA	UTR	27238786	27240009	0	-	.	gene_id "ENSMUSG00000057789.15"; transcript_id "ENSMUST00000025034.12"; gene_type "protein_coding"; gene_name "Bak1"; transcript_type "nonsense_mediated_decay"; transcript_name "Bak1-201"; exon_number 7; exon_id "ENSMUSE00000723986.2"; level 2; protein_id "ENSMUSP00000025034.6"; transcript_support_level "1"; mgi_id "MGI:1097161"; havana_gene "OTTMUSG00000030987.1"; havana_transcript "OTTMUST00000076753.1";
chr17	HAVANA	exon	27238786	27240009	0	-	.	gene_id "ENSMUSG00000057789.15"; transcript_id "ENSMUST00000237411.2"; gene_type "protein_coding"; gene_name "Bak1"; transcript_type "nonsense_mediated_decay"; transcript_name "Bak1-204"; exon_number 6; exon_id "ENSMUSE00000723986.2"; level 2; protein_id "ENSMUSP00000158395.2"; mgi_id "MGI:1097161"; tag "NAGNAG_splice_site"; havana_gene "OTTMUSG00000030987.1"; havana_transcript "OTTMUST00000076754.1";
chr17	HAVANA	UTR	27238786	27240009	0	-	.	gene_id "ENSMUSG00000057789.15"; transcript_id "ENSMUST00000237411.2"; gene_type "protein_coding"; gene_name "Bak1"; transcript_type "nonsense_mediated_decay"; transcript_name "Bak1-204"; exon_number 6; exon_id "ENSMUSE00000723986.2"; level 2; protein_id "ENSMUSP00000158395.2"; mgi_id "MGI:1097161"; tag "NAGNAG_splice_site"; havana_gene "OTTMUSG00000030987.1"; havana_transcript "OTTMUST00000076754.1";
chr17	HAVANA	transcript	27238786	27247552	0	-	.	gene_id "ENSMUSG00000057789.15"; transcript_id "ENSMUST00000025034.12"; gene_type "protein_coding"; gene_name "Bak1"; transcript_type "nonsense_mediated_decay"; transcript_name "Bak1-201"; level 2; protein_id "ENSMUSP00000025034.6"; transcript_support_level "1"; mgi_id "MGI:1097161"; havana_gene "OTTMUSG00000030987.1"; havana_transcript "OTTMUST00000076753.1";
chr17	HAVANA	transcript	27238786	27247561	0	-	.	gene_id "ENSMUSG00000057789.15"; transcript_id "ENSMUST00000237411.2"; gene_type "protein_coding"; gene_name "Bak1"; transcript_type "nonsense_mediated_decay"; transcript_name "Bak1-204"; level 2; protein_id "ENSMUSP00000158395.2"; mgi_id "MGI:1097161"; tag "NAGNAG_splice_site"; havana_gene "OTTMUSG00000030987.1"; havana_transcript "OTTMUST00000076754.1";
chr17	HAVANA	UTR	27239640	27239782	0	-	.	gene_id "ENSMUSG00000057789.15"; transcript_id "ENSMUST00000143158.3"; gene_type "protein_coding"; gene_name "Bak1"; transcript_type "protein_coding"; transcript_name "Bak1-203"; exon_number 5; exon_id "ENSMUSE00000802487.2"; level 2; protein_id "ENSMUSP00000122521.3"; transcript_support_level "3"; mgi_id "MGI:1097161"; tag "basic"; havana_gene "OTTMUSG00000030987.1"; havana_transcript "OTTMUST00000076755.1";
chr17	HAVANA	exon	27239640	27239876	0	-	.	gene_id "ENSMUSG00000057789.15"; transcript_id "ENSMUST00000143158.3"; gene_type "protein_coding"; gene_name "Bak1"; transcript_type "protein_coding"; transcript_name "Bak1-203"; exon_number 5; exon_id "ENSMUSE00000802487.2"; level 2; protein_id "ENSMUSP00000122521.3"; transcript_support_level "3"; mgi_id "MGI:1097161"; tag "basic"; havana_gene "OTTMUSG00000030987.1"; havana_transcript "OTTMUST00000076755.1";
chr17	HAVANA	transcript	27239640	27247668	0	-	.	gene_id "ENSMUSG00000057789.15"; transcript_id "ENSMUST00000143158.3"; gene_type "protein_coding"; gene_name "Bak1"; transcript_type "protein_coding"; transcript_name "Bak1-203"; level 2; protein_id "ENSMUSP00000122521.3"; transcript_support_level "3"; mgi_id "MGI:1097161"; tag "basic"; havana_gene "OTTMUSG00000030987.1"; havana_transcript "OTTMUST00000076755.1";
chr17	HAVANA	stop_codon	27239780	27239782	0	-	0	gene_id "ENSMUSG00000057789.15"; transcript_id "ENSMUST00000143158.3"; gene_type "protein_coding"; gene_name "Bak1"; transcript_type "protein_coding"; transcript_name "Bak1-203"; exon_number 5; exon_id "ENSMUSE00000802487.2"; level 2; protein_id "ENSMUSP00000122521.3"; transcript_support_level "3"; mgi_id "MGI:1097161"; tag "basic"; havana_gene "OTTMUSG00000030987.1"; havana_transcript "OTTMUST00000076755.1";
chr17	HAVANA	CDS	27239783	27239876	0	-	1	gene_id "ENSMUSG00000057789.15"; transcript_id "ENSMUST00000143158.3"; gene_type "protein_coding"; gene_name "Bak1"; transcript_type "protein_coding"; transcript_name "Bak1-203"; exon_number 5; exon_id "ENSMUSE00000802487.2"; level 2; protein_id "ENSMUSP00000122521.3"; transcript_support_level "3"; mgi_id "MGI:1097161"; tag "basic"; havana_gene "OTTMUSG00000030987.1"; havana_transcript "OTTMUST00000076755.1";
chr17	HAVANA	stop_codon	27239905	27239907	0	-	0	gene_id "ENSMUSG00000057789.15"; transcript_id "ENSMUST00000078691.12"; gene_type "protein_coding"; gene_name "Bak1"; transcript_type "protein_coding"; transcript_name "Bak1-202"; exon_number 6; exon_id "ENSMUSE00000726971.2"; level 2; protein_id "ENSMUSP00000077757.6"; transcript_support_level "1"; mgi_id "MGI:1097161"; tag "basic"; tag "Ensembl_canonical"; tag "GENCODE_Primary"; tag "appris_principal_1"; tag "CCDS"; ccdsid "CCDS28558.1"; havana_gene "OTTMUSG00000030987.1"; havana_transcript "OTTMUST00000076752.1";
chr17	HAVANA	CDS	27239908	27240009	0	-	0	gene_id "ENSMUSG00000057789.15"; transcript_id "ENSMUST00000078691.12"; gene_type "protein_coding"; gene_name "Bak1"; transcript_type "protein_coding"; transcript_name "Bak1-202"; exon_number 6; exon_id "ENSMUSE00000726971.2"; level 2; protein_id "ENSMUSP00000077757.6"; transcript_support_level "1"; mgi_id "MGI:1097161"; tag "basic"; tag "Ensembl_canonical"; tag "GENCODE_Primary"; tag "appris_principal_1"; tag "CCDS"; ccdsid "CCDS28558.1"; havana_gene "OTTMUSG00000030987.1"; havana_transcript "OTTMUST00000076752.1";
chr17	HAVANA	UTR	27240141	27240232	0	-	.	gene_id "ENSMUSG00000057789.15"; transcript_id "ENSMUST00000025034.12"; gene_type "protein_coding"; gene_name "Bak1"; transcript_type "nonsense_mediated_decay"; transcript_name "Bak1-201"; exon_number 6; exon_id "ENSMUSE00001294428.2"; level 2; protein_id "ENSMUSP00000025034.6"; transcript_support_level "1"; mgi_id "MGI:1097161"; havana_gene "OTTMUSG00000030987.1"; havana_transcript "OTTMUST00000076753.1";
chr17	HAVANA	exon	27240141	27240321	0	-	.	gene_id "ENSMUSG00000057789.15"; transcript_id "ENSMUST00000078691.12"; gene_type "protein_coding"; gene_name "Bak1"; transcript_type "protein_coding"; transcript_name "Bak1-202"; exon_number 5; exon_id "ENSMUSE00001313286.2"; level 2; protein_id "ENSMUSP00000077757.6"; transcript_support_level "1"; mgi_id "MGI:1097161"; tag "basic"; tag "Ensembl_canonical"; tag "GENCODE_Primary"; tag "appris_principal_1"; tag "CCDS"; ccdsid "CCDS28558.1"; havana_gene "OTTMUSG00000030987.1"; havana_transcript "OTTMUST00000076752.1";
chr17	HAVANA	CDS	27240141	27240321	0	-	1	gene_id "ENSMUSG00000057789.15"; transcript_id "ENSMUST00000078691.12"; gene_type "protein_coding"; gene_name "Bak1"; transcript_type "protein_coding"; transcript_name "Bak1-202"; exon_number 5; exon_id "ENSMUSE00001313286.2"; level 2; protein_id "ENSMUSP00000077757.6"; transcript_support_level "1"; mgi_id "MGI:1097161"; tag "basic"; tag "Ensembl_canonical"; tag "GENCODE_Primary"; tag "appris_principal_1"; tag "CCDS"; ccdsid "CCDS28558.1"; havana_gene "OTTMUSG00000030987.1"; havana_transcript "OTTMUST00000076752.1";
chr17	HAVANA	exon	27240141	27240321	0	-	.	gene_id "ENSMUSG00000057789.15"; transcript_id "ENSMUST00000025034.12"; gene_type "protein_coding"; gene_name "Bak1"; transcript_type "nonsense_mediated_decay"; transcript_name "Bak1-201"; exon_number 6; exon_id "ENSMUSE00001294428.2"; level 2; protein_id "ENSMUSP00000025034.6"; transcript_support_level "1"; mgi_id "MGI:1097161"; havana_gene "OTTMUSG00000030987.1"; havana_transcript "OTTMUST00000076753.1";
chr17	HAVANA	exon	27240141	27240321	0	-	.	gene_id "ENSMUSG00000057789.15"; transcript_id "ENSMUST00000237411.2"; gene_type "protein_coding"; gene_name "Bak1"; transcript_type "nonsense_mediated_decay"; transcript_name "Bak1-204"; exon_number 5; exon_id "ENSMUSE00001455810.2"; level 2; protein_id "ENSMUSP00000158395.2"; mgi_id "MGI:1097161"; tag "NAGNAG_splice_site"; havana_gene "OTTMUSG00000030987.1"; havana_transcript "OTTMUST00000076754.1";
chr17	HAVANA	UTR	27240141	27240321	0	-	.	gene_id "ENSMUSG00000057789.15"; transcript_id "ENSMUST00000237411.2"; gene_type "protein_coding"; gene_name "Bak1"; transcript_type "nonsense_mediated_decay"; transcript_name "Bak1-204"; exon_number 5; exon_id "ENSMUSE00001455810.2"; level 2; protein_id "ENSMUSP00000158395.2"; mgi_id "MGI:1097161"; tag "NAGNAG_splice_site"; havana_gene "OTTMUSG00000030987.1"; havana_transcript "OTTMUST00000076754.1";
chr17	HAVANA	stop_codon	27240230	27240232	0	-	0	gene_id "ENSMUSG00000057789.15"; transcript_id "ENSMUST00000025034.12"; gene_type "protein_coding"; gene_name "Bak1"; transcript_type "nonsense_mediated_decay"; transcript_name "Bak1-201"; exon_number 6; exon_id "ENSMUSE00001294428.2"; level 2; protein_id "ENSMUSP00000025034.6"; transcript_support_level "1"; mgi_id "MGI:1097161"; havana_gene "OTTMUSG00000030987.1"; havana_transcript "OTTMUST00000076753.1";
chr17	HAVANA	CDS	27240233	27240321	0	-	2	gene_id "ENSMUSG00000057789.15"; transcript_id "ENSMUST00000025034.12"; gene_type "protein_coding"; gene_name "Bak1"; transcript_type "nonsense_mediated_decay"; transcript_name "Bak1-201"; exon_number 6; exon_id "ENSMUSE00001294428.2"; level 2; protein_id "ENSMUSP00000025034.6"; transcript_support_level "1"; mgi_id "MGI:1097161"; havana_gene "OTTMUSG00000030987.1"; havana_transcript "OTTMUST00000076753.1";
chr17	HAVANA	exon	27240637	27240656	0	-	.	gene_id "ENSMUSG00000057789.15"; transcript_id "ENSMUST00000025034.12"; gene_type "protein_coding"; gene_name "Bak1"; transcript_type "nonsense_mediated_decay"; transcript_name "Bak1-201"; exon_number 5; exon_id "ENSMUSE00000488015.3"; level 2; protein_id "ENSMUSP00000025034.6"; transcript_support_level "1"; mgi_id "MGI:1097161"; havana_gene "OTTMUSG00000030987.1"; havana_transcript "OTTMUST00000076753.1";
chr17	HAVANA	CDS	27240637	27240656	0	-	1	gene_id "ENSMUSG00000057789.15"; transcript_id "ENSMUST00000025034.12"; gene_type "protein_coding"; gene_name "Bak1"; transcript_type "nonsense_mediated_decay"; transcript_name "Bak1-201"; exon_number 5; exon_id "ENSMUSE00000488015.3"; level 2; protein_id "ENSMUSP00000025034.6"; transcript_support_level "1"; mgi_id "MGI:1097161"; havana_gene "OTTMUSG00000030987.1"; havana_transcript "OTTMUST00000076753.1";
chr17	HAVANA	UTR	27241413	27241514	0	-	.	gene_id "ENSMUSG00000057789.15"; transcript_id "ENSMUST00000237411.2"; gene_type "protein_coding"; gene_name "Bak1"; transcript_type "nonsense_mediated_decay"; transcript_name "Bak1-204"; exon_number 4; exon_id "ENSMUSE00001459683.2"; level 2; protein_id "ENSMUSP00000158395.2"; mgi_id "MGI:1097161"; tag "NAGNAG_splice_site"; havana_gene "OTTMUSG00000030987.1"; havana_transcript "OTTMUST00000076754.1";
chr17	HAVANA	exon	27241413	27241556	0	-	.	gene_id "ENSMUSG00000057789.15"; transcript_id "ENSMUST00000078691.12"; gene_type "protein_coding"; gene_name "Bak1"; transcript_type "protein_coding"; transcript_name "Bak1-202"; exon_number 4; exon_id "ENSMUSE00000139555.4"; level 2; protein_id "ENSMUSP00000077757.6"; transcript_support_level "1"; mgi_id "MGI:1097161"; tag "basic"; tag "Ensembl_canonical"; tag "GENCODE_Primary"; tag "appris_principal_1"; tag "CCDS"; ccdsid "CCDS28558.1"; havana_gene "OTTMUSG00000030987.1"; havana_transcript "OTTMUST00000076752.1";
chr17	HAVANA	CDS	27241413	27241556	0	-	1	gene_id "ENSMUSG00000057789.15"; transcript_id "ENSMUST00000078691.12"; gene_type "protein_coding"; gene_name "Bak1"; transcript_type "protein_coding"; transcript_name "Bak1-202"; exon_number 4; exon_id "ENSMUSE00000139555.4"; level 2; protein_id "ENSMUSP00000077757.6"; transcript_support_level "1"; mgi_id "MGI:1097161"; tag "basic"; tag "Ensembl_canonical"; tag "GENCODE_Primary"; tag "appris_principal_1"; tag "CCDS"; ccdsid "CCDS28558.1"; havana_gene "OTTMUSG00000030987.1"; havana_transcript "OTTMUST00000076752.1";
chr17	HAVANA	exon	27241413	27241556	0	-	.	gene_id "ENSMUSG00000057789.15"; transcript_id "ENSMUST00000025034.12"; gene_type "protein_coding"; gene_name "Bak1"; transcript_type "nonsense_mediated_decay"; transcript_name "Bak1-201"; exon_number 4; exon_id "ENSMUSE00000139555.4"; level 2; protein_id "ENSMUSP00000025034.6"; transcript_support_level "1"; mgi_id "MGI:1097161"; havana_gene "OTTMUSG00000030987.1"; havana_transcript "OTTMUST00000076753.1";
chr17	HAVANA	CDS	27241413	27241556	0	-	1	gene_id "ENSMUSG00000057789.15"; transcript_id "ENSMUST00000025034.12"; gene_type "protein_coding"; gene_name "Bak1"; transcript_type "nonsense_mediated_decay"; transcript_name "Bak1-201"; exon_number 4; exon_id "ENSMUSE00000139555.4"; level 2; protein_id "ENSMUSP00000025034.6"; transcript_support_level "1"; mgi_id "MGI:1097161"; havana_gene "OTTMUSG00000030987.1"; havana_transcript "OTTMUST00000076753.1";
chr17	HAVANA	exon	27241413	27241556	0	-	.	gene_id "ENSMUSG00000057789.15"; transcript_id "ENSMUST00000237411.2"; gene_type "protein_coding"; gene_name "Bak1"; transcript_type "nonsense_mediated_decay"; transcript_name "Bak1-204"; exon_number 4; exon_id "ENSMUSE00001459683.2"; level 2; protein_id "ENSMUSP00000158395.2"; mgi_id "MGI:1097161"; tag "NAGNAG_splice_site"; havana_gene "OTTMUSG00000030987.1"; havana_transcript "OTTMUST00000076754.1";
chr17	HAVANA	exon	27241413	27241556	0	-	.	gene_id "ENSMUSG00000057789.15"; transcript_id "ENSMUST00000143158.3"; gene_type "protein_coding"; gene_name "Bak1"; transcript_type "protein_coding"; transcript_name "Bak1-203"; exon_number 4; exon_id "ENSMUSE00000139555.4"; level 2; protein_id "ENSMUSP00000122521.3"; transcript_support_level "3"; mgi_id "MGI:1097161"; tag "basic"; havana_gene "OTTMUSG00000030987.1"; havana_transcript "OTTMUST00000076755.1";
chr17	HAVANA	CDS	27241413	27241556	0	-	1	gene_id "ENSMUSG00000057789.15"; transcript_id "ENSMUST00000143158.3"; gene_type "protein_coding"; gene_name "Bak1"; transcript_type "protein_coding"; transcript_name "Bak1-203"; exon_number 4; exon_id "ENSMUSE00000139555.4"; level 2; protein_id "ENSMUSP00000122521.3"; transcript_support_level "3"; mgi_id "MGI:1097161"; tag "basic"; havana_gene "OTTMUSG00000030987.1"; havana_transcript "OTTMUST00000076755.1";
chr17	HAVANA	stop_codon	27241512	27241514	0	-	0	gene_id "ENSMUSG00000057789.15"; transcript_id "ENSMUST00000237411.2"; gene_type "protein_coding"; gene_name "Bak1"; transcript_type "nonsense_mediated_decay"; transcript_name "Bak1-204"; exon_number 4; exon_id "ENSMUSE00001459683.2"; level 2; protein_id "ENSMUSP00000158395.2"; mgi_id "MGI:1097161"; tag "NAGNAG_splice_site"; havana_gene "OTTMUSG00000030987.1"; havana_transcript "OTTMUST00000076754.1";
chr17	HAVANA	CDS	27241515	27241556	0	-	0	gene_id "ENSMUSG00000057789.15"; transcript_id "ENSMUST00000237411.2"; gene_type "protein_coding"; gene_name "Bak1"; transcript_type "nonsense_mediated_decay"; transcript_name "Bak1-204"; exon_number 4; exon_id "ENSMUSE00001459683.2"; level 2; protein_id "ENSMUSP00000158395.2"; mgi_id "MGI:1097161"; tag "NAGNAG_splice_site"; havana_gene "OTTMUSG00000030987.1"; havana_transcript "OTTMUST00000076754.1";
chr17	HAVANA	exon	27241716	27241846	0	-	.	gene_id "ENSMUSG00000057789.15"; transcript_id "ENSMUST00000237411.2"; gene_type "protein_coding"; gene_name "Bak1"; transcript_type "nonsense_mediated_decay"; transcript_name "Bak1-204"; exon_number 3; exon_id "ENSMUSE00000800630.2"; level 2; protein_id "ENSMUSP00000158395.2"; mgi_id "MGI:1097161"; tag "NAGNAG_splice_site"; havana_gene "OTTMUSG00000030987.1"; havana_transcript "OTTMUST00000076754.1";
chr17	HAVANA	CDS	27241716	27241846	0	-	2	gene_id "ENSMUSG00000057789.15"; transcript_id "ENSMUST00000237411.2"; gene_type "protein_coding"; gene_name "Bak1"; transcript_type "nonsense_mediated_decay"; transcript_name "Bak1-204"; exon_number 3; exon_id "ENSMUSE00000800630.2"; level 2; protein_id "ENSMUSP00000158395.2"; mgi_id "MGI:1097161"; tag "NAGNAG_splice_site"; havana_gene "OTTMUSG00000030987.1"; havana_transcript "OTTMUST00000076754.1";
chr17	HAVANA	exon	27241716	27241851	0	-	.	gene_id "ENSMUSG00000057789.15"; transcript_id "ENSMUST00000078691.12"; gene_type "protein_coding"; gene_name "Bak1"; transcript_type "protein_coding"; transcript_name "Bak1-202"; exon_number 3; exon_id "ENSMUSE00000249303.4"; level 2; protein_id "ENSMUSP00000077757.6"; transcript_support_level "1"; mgi_id "MGI:1097161"; tag "basic"; tag "Ensembl_canonical"; tag "GENCODE_Primary"; tag "appris_principal_1"; tag "CCDS"; ccdsid "CCDS28558.1"; havana_gene "OTTMUSG00000030987.1"; havana_transcript "OTTMUST00000076752.1";
chr17	HAVANA	CDS	27241716	27241851	0	-	2	gene_id "ENSMUSG00000057789.15"; transcript_id "ENSMUST00000078691.12"; gene_type "protein_coding"; gene_name "Bak1"; transcript_type "protein_coding"; transcript_name "Bak1-202"; exon_number 3; exon_id "ENSMUSE00000249303.4"; level 2; protein_id "ENSMUSP00000077757.6"; transcript_support_level "1"; mgi_id "MGI:1097161"; tag "basic"; tag "Ensembl_canonical"; tag "GENCODE_Primary"; tag "appris_principal_1"; tag "CCDS"; ccdsid "CCDS28558.1"; havana_gene "OTTMUSG00000030987.1"; havana_transcript "OTTMUST00000076752.1";
chr17	HAVANA	exon	27241716	27241851	0	-	.	gene_id "ENSMUSG00000057789.15"; transcript_id "ENSMUST00000025034.12"; gene_type "protein_coding"; gene_name "Bak1"; transcript_type "nonsense_mediated_decay"; transcript_name "Bak1-201"; exon_number 3; exon_id "ENSMUSE00000249303.4"; level 2; protein_id "ENSMUSP00000025034.6"; transcript_support_level "1"; mgi_id "MGI:1097161"; havana_gene "OTTMUSG00000030987.1"; havana_transcript "OTTMUST00000076753.1";
chr17	HAVANA	CDS	27241716	27241851	0	-	2	gene_id "ENSMUSG00000057789.15"; transcript_id "ENSMUST00000025034.12"; gene_type "protein_coding"; gene_name "Bak1"; transcript_type "nonsense_mediated_decay"; transcript_name "Bak1-201"; exon_number 3; exon_id "ENSMUSE00000249303.4"; level 2; protein_id "ENSMUSP00000025034.6"; transcript_support_level "1"; mgi_id "MGI:1097161"; havana_gene "OTTMUSG00000030987.1"; havana_transcript "OTTMUST00000076753.1";
chr17	HAVANA	exon	27241716	27241851	0	-	.	gene_id "ENSMUSG00000057789.15"; transcript_id "ENSMUST00000143158.3"; gene_type "protein_coding"; gene_name "Bak1"; transcript_type "protein_coding"; transcript_name "Bak1-203"; exon_number 3; exon_id "ENSMUSE00000249303.4"; level 2; protein_id "ENSMUSP00000122521.3"; transcript_support_level "3"; mgi_id "MGI:1097161"; tag "basic"; havana_gene "OTTMUSG00000030987.1"; havana_transcript "OTTMUST00000076755.1";
chr17	HAVANA	CDS	27241716	27241851	0	-	2	gene_id "ENSMUSG00000057789.15"; transcript_id "ENSMUST00000143158.3"; gene_type "protein_coding"; gene_name "Bak1"; transcript_type "protein_coding"; transcript_name "Bak1-203"; exon_number 3; exon_id "ENSMUSE00000249303.4"; level 2; protein_id "ENSMUSP00000122521.3"; transcript_support_level "3"; mgi_id "MGI:1097161"; tag "basic"; havana_gene "OTTMUSG00000030987.1"; havana_transcript "OTTMUST00000076755.1";
chr17	HAVANA	CDS	27244767	27244830	0	-	0	gene_id "ENSMUSG00000057789.15"; transcript_id "ENSMUST00000078691.12"; gene_type "protein_coding"; gene_name "Bak1"; transcript_type "protein_coding"; transcript_name "Bak1-202"; exon_number 2; exon_id "ENSMUSE00001220173.2"; level 2; protein_id "ENSMUSP00000077757.6"; transcript_support_level "1"; mgi_id "MGI:1097161"; tag "basic"; tag "Ensembl_canonical"; tag "GENCODE_Primary"; tag "appris_principal_1"; tag "CCDS"; ccdsid "CCDS28558.1"; havana_gene "OTTMUSG00000030987.1"; havana_transcript "OTTMUST00000076752.1";
chr17	HAVANA	CDS	27244767	27244830	0	-	0	gene_id "ENSMUSG00000057789.15"; transcript_id "ENSMUST00000025034.12"; gene_type "protein_coding"; gene_name "Bak1"; transcript_type "nonsense_mediated_decay"; transcript_name "Bak1-201"; exon_number 2; exon_id "ENSMUSE00001220173.2"; level 2; protein_id "ENSMUSP00000025034.6"; transcript_support_level "1"; mgi_id "MGI:1097161"; havana_gene "OTTMUSG00000030987.1"; havana_transcript "OTTMUST00000076753.1";
chr17	HAVANA	CDS	27244767	27244830	0	-	0	gene_id "ENSMUSG00000057789.15"; transcript_id "ENSMUST00000237411.2"; gene_type "protein_coding"; gene_name "Bak1"; transcript_type "nonsense_mediated_decay"; transcript_name "Bak1-204"; exon_number 2; exon_id "ENSMUSE00001220173.2"; level 2; protein_id "ENSMUSP00000158395.2"; mgi_id "MGI:1097161"; tag "NAGNAG_splice_site"; havana_gene "OTTMUSG00000030987.1"; havana_transcript "OTTMUST00000076754.1";
chr17	HAVANA	CDS	27244767	27244830	0	-	0	gene_id "ENSMUSG00000057789.15"; transcript_id "ENSMUST00000143158.3"; gene_type "protein_coding"; gene_name "Bak1"; transcript_type "protein_coding"; transcript_name "Bak1-203"; exon_number 2; exon_id "ENSMUSE00001220173.2"; level 2; protein_id "ENSMUSP00000122521.3"; transcript_support_level "3"; mgi_id "MGI:1097161"; tag "basic"; havana_gene "OTTMUSG00000030987.1"; havana_transcript "OTTMUST00000076755.1";
chr17	HAVANA	exon	27244767	27244867	0	-	.	gene_id "ENSMUSG00000057789.15"; transcript_id "ENSMUST00000078691.12"; gene_type "protein_coding"; gene_name "Bak1"; transcript_type "protein_coding"; transcript_name "Bak1-202"; exon_number 2; exon_id "ENSMUSE00001220173.2"; level 2; protein_id "ENSMUSP00000077757.6"; transcript_support_level "1"; mgi_id "MGI:1097161"; tag "basic"; tag "Ensembl_canonical"; tag "GENCODE_Primary"; tag "appris_principal_1"; tag "CCDS"; ccdsid "CCDS28558.1"; havana_gene "OTTMUSG00000030987.1"; havana_transcript "OTTMUST00000076752.1";
chr17	HAVANA	exon	27244767	27244867	0	-	.	gene_id "ENSMUSG00000057789.15"; transcript_id "ENSMUST00000025034.12"; gene_type "protein_coding"; gene_name "Bak1"; transcript_type "nonsense_mediated_decay"; transcript_name "Bak1-201"; exon_number 2; exon_id "ENSMUSE00001220173.2"; level 2; protein_id "ENSMUSP00000025034.6"; transcript_support_level "1"; mgi_id "MGI:1097161"; havana_gene "OTTMUSG00000030987.1"; havana_transcript "OTTMUST00000076753.1";
chr17	HAVANA	exon	27244767	27244867	0	-	.	gene_id "ENSMUSG00000057789.15"; transcript_id "ENSMUST00000237411.2"; gene_type "protein_coding"; gene_name "Bak1"; transcript_type "nonsense_mediated_decay"; transcript_name "Bak1-204"; exon_number 2; exon_id "ENSMUSE00001220173.2"; level 2; protein_id "ENSMUSP00000158395.2"; mgi_id "MGI:1097161"; tag "NAGNAG_splice_site"; havana_gene "OTTMUSG00000030987.1"; havana_transcript "OTTMUST00000076754.1";
chr17	HAVANA	exon	27244767	27244867	0	-	.	gene_id "ENSMUSG00000057789.15"; transcript_id "ENSMUST00000143158.3"; gene_type "protein_coding"; gene_name "Bak1"; transcript_type "protein_coding"; transcript_name "Bak1-203"; exon_number 2; exon_id "ENSMUSE00001220173.2"; level 2; protein_id "ENSMUSP00000122521.3"; transcript_support_level "3"; mgi_id "MGI:1097161"; tag "basic"; havana_gene "OTTMUSG00000030987.1"; havana_transcript "OTTMUST00000076755.1";
chr17	HAVANA	start_codon	27244828	27244830	0	-	0	gene_id "ENSMUSG00000057789.15"; transcript_id "ENSMUST00000078691.12"; gene_type "protein_coding"; gene_name "Bak1"; transcript_type "protein_coding"; transcript_name "Bak1-202"; exon_number 2; exon_id "ENSMUSE00001220173.2"; level 2; protein_id "ENSMUSP00000077757.6"; transcript_support_level "1"; mgi_id "MGI:1097161"; tag "basic"; tag "Ensembl_canonical"; tag "GENCODE_Primary"; tag "appris_principal_1"; tag "CCDS"; ccdsid "CCDS28558.1"; havana_gene "OTTMUSG00000030987.1"; havana_transcript "OTTMUST00000076752.1";
chr17	HAVANA	start_codon	27244828	27244830	0	-	0	gene_id "ENSMUSG00000057789.15"; transcript_id "ENSMUST00000025034.12"; gene_type "protein_coding"; gene_name "Bak1"; transcript_type "nonsense_mediated_decay"; transcript_name "Bak1-201"; exon_number 2; exon_id "ENSMUSE00001220173.2"; level 2; protein_id "ENSMUSP00000025034.6"; transcript_support_level "1"; mgi_id "MGI:1097161"; havana_gene "OTTMUSG00000030987.1"; havana_transcript "OTTMUST00000076753.1";
chr17	HAVANA	start_codon	27244828	27244830	0	-	0	gene_id "ENSMUSG00000057789.15"; transcript_id "ENSMUST00000237411.2"; gene_type "protein_coding"; gene_name "Bak1"; transcript_type "nonsense_mediated_decay"; transcript_name "Bak1-204"; exon_number 2; exon_id "ENSMUSE00001220173.2"; level 2; protein_id "ENSMUSP00000158395.2"; mgi_id "MGI:1097161"; tag "NAGNAG_splice_site"; havana_gene "OTTMUSG00000030987.1"; havana_transcript "OTTMUST00000076754.1";
chr17	HAVANA	start_codon	27244828	27244830	0	-	0	gene_id "ENSMUSG00000057789.15"; transcript_id "ENSMUST00000143158.3"; gene_type "protein_coding"; gene_name "Bak1"; transcript_type "protein_coding"; transcript_name "Bak1-203"; exon_number 2; exon_id "ENSMUSE00001220173.2"; level 2; protein_id "ENSMUSP00000122521.3"; transcript_support_level "3"; mgi_id "MGI:1097161"; tag "basic"; havana_gene "OTTMUSG00000030987.1"; havana_transcript "OTTMUST00000076755.1";
chr17	HAVANA	UTR	27244831	27244867	0	-	.	gene_id "ENSMUSG00000057789.15"; transcript_id "ENSMUST00000078691.12"; gene_type "protein_coding"; gene_name "Bak1"; transcript_type "protein_coding"; transcript_name "Bak1-202"; exon_number 2; exon_id "ENSMUSE00001220173.2"; level 2; protein_id "ENSMUSP00000077757.6"; transcript_support_level "1"; mgi_id "MGI:1097161"; tag "basic"; tag "Ensembl_canonical"; tag "GENCODE_Primary"; tag "appris_principal_1"; tag "CCDS"; ccdsid "CCDS28558.1"; havana_gene "OTTMUSG00000030987.1"; havana_transcript "OTTMUST00000076752.1";
chr17	HAVANA	UTR	27244831	27244867	0	-	.	gene_id "ENSMUSG00000057789.15"; transcript_id "ENSMUST00000025034.12"; gene_type "protein_coding"; gene_name "Bak1"; transcript_type "nonsense_mediated_decay"; transcript_name "Bak1-201"; exon_number 2; exon_id "ENSMUSE00001220173.2"; level 2; protein_id "ENSMUSP00000025034.6"; transcript_support_level "1"; mgi_id "MGI:1097161"; havana_gene "OTTMUSG00000030987.1"; havana_transcript "OTTMUST00000076753.1";
chr17	HAVANA	UTR	27244831	27244867	0	-	.	gene_id "ENSMUSG00000057789.15"; transcript_id "ENSMUST00000237411.2"; gene_type "protein_coding"; gene_name "Bak1"; transcript_type "nonsense_mediated_decay"; transcript_name "Bak1-204"; exon_number 2; exon_id "ENSMUSE00001220173.2"; level 2; protein_id "ENSMUSP00000158395.2"; mgi_id "MGI:1097161"; tag "NAGNAG_splice_site"; havana_gene "OTTMUSG00000030987.1"; havana_transcript "OTTMUST00000076754.1";
chr17	HAVANA	UTR	27244831	27244867	0	-	.	gene_id "ENSMUSG00000057789.15"; transcript_id "ENSMUST00000143158.3"; gene_type "protein_coding"; gene_name "Bak1"; transcript_type "protein_coding"; transcript_name "Bak1-203"; exon_number 2; exon_id "ENSMUSE00001220173.2"; level 2; protein_id "ENSMUSP00000122521.3"; transcript_support_level "3"; mgi_id "MGI:1097161"; tag "basic"; havana_gene "OTTMUSG00000030987.1"; havana_transcript "OTTMUST00000076755.1";
chr17	HAVANA	exon	27247385	27247552	0	-	.	gene_id "ENSMUSG00000057789.15"; transcript_id "ENSMUST00000025034.12"; gene_type "protein_coding"; gene_name "Bak1"; transcript_type "nonsense_mediated_decay"; transcript_name "Bak1-201"; exon_number 1; exon_id "ENSMUSE00000657950.2"; level 2; protein_id "ENSMUSP00000025034.6"; transcript_support_level "1"; mgi_id "MGI:1097161"; havana_gene "OTTMUSG00000030987.1"; havana_transcript "OTTMUST00000076753.1";
chr17	HAVANA	UTR	27247385	27247552	0	-	.	gene_id "ENSMUSG00000057789.15"; transcript_id "ENSMUST00000025034.12"; gene_type "protein_coding"; gene_name "Bak1"; transcript_type "nonsense_mediated_decay"; transcript_name "Bak1-201"; exon_number 1; exon_id "ENSMUSE00000657950.2"; level 2; protein_id "ENSMUSP00000025034.6"; transcript_support_level "1"; mgi_id "MGI:1097161"; havana_gene "OTTMUSG00000030987.1"; havana_transcript "OTTMUST00000076753.1";
chr17	HAVANA	exon	27247385	27247561	0	-	.	gene_id "ENSMUSG00000057789.15"; transcript_id "ENSMUST00000237411.2"; gene_type "protein_coding"; gene_name "Bak1"; transcript_type "nonsense_mediated_decay"; transcript_name "Bak1-204"; exon_number 1; exon_id "ENSMUSE00000657952.4"; level 2; protein_id "ENSMUSP00000158395.2"; mgi_id "MGI:1097161"; tag "NAGNAG_splice_site"; havana_gene "OTTMUSG00000030987.1"; havana_transcript "OTTMUST00000076754.1";
chr17	HAVANA	UTR	27247385	27247561	0	-	.	gene_id "ENSMUSG00000057789.15"; transcript_id "ENSMUST00000237411.2"; gene_type "protein_coding"; gene_name "Bak1"; transcript_type "nonsense_mediated_decay"; transcript_name "Bak1-204"; exon_number 1; exon_id "ENSMUSE00000657952.4"; level 2; protein_id "ENSMUSP00000158395.2"; mgi_id "MGI:1097161"; tag "NAGNAG_splice_site"; havana_gene "OTTMUSG00000030987.1"; havana_transcript "OTTMUST00000076754.1";
chr17	HAVANA	exon	27247385	27247668	0	-	.	gene_id "ENSMUSG00000057789.15"; transcript_id "ENSMUST00000143158.3"; gene_type "protein_coding"; gene_name "Bak1"; transcript_type "protein_coding"; transcript_name "Bak1-203"; exon_number 1; exon_id "ENSMUSE00001457183.2"; level 2; protein_id "ENSMUSP00000122521.3"; transcript_support_level "3"; mgi_id "MGI:1097161"; tag "basic"; havana_gene "OTTMUSG00000030987.1"; havana_transcript "OTTMUST00000076755.1";
chr17	HAVANA	UTR	27247385	27247668	0	-	.	gene_id "ENSMUSG00000057789.15"; transcript_id "ENSMUST00000143158.3"; gene_type "protein_coding"; gene_name "Bak1"; transcript_type "protein_coding"; transcript_name "Bak1-203"; exon_number 1; exon_id "ENSMUSE00001457183.2"; level 2; protein_id "ENSMUSP00000122521.3"; transcript_support_level "3"; mgi_id "MGI:1097161"; tag "basic"; havana_gene "OTTMUSG00000030987.1"; havana_transcript "OTTMUST00000076755.1";
chr17	HAVANA	exon	27247385	27247983	0	-	.	gene_id "ENSMUSG00000057789.15"; transcript_id "ENSMUST00000078691.12"; gene_type "protein_coding"; gene_name "Bak1"; transcript_type "protein_coding"; transcript_name "Bak1-202"; exon_number 1; exon_id "ENSMUSE00000759237.2"; level 2; protein_id "ENSMUSP00000077757.6"; transcript_support_level "1"; mgi_id "MGI:1097161"; tag "basic"; tag "Ensembl_canonical"; tag "GENCODE_Primary"; tag "appris_principal_1"; tag "CCDS"; ccdsid "CCDS28558.1"; havana_gene "OTTMUSG00000030987.1"; havana_transcript "OTTMUST00000076752.1";
chr17	HAVANA	UTR	27247385	27247983	0	-	.	gene_id "ENSMUSG00000057789.15"; transcript_id "ENSMUST00000078691.12"; gene_type "protein_coding"; gene_name "Bak1"; transcript_type "protein_coding"; transcript_name "Bak1-202"; exon_number 1; exon_id "ENSMUSE00000759237.2"; level 2; protein_id "ENSMUSP00000077757.6"; transcript_support_level "1"; mgi_id "MGI:1097161"; tag "basic"; tag "Ensembl_canonical"; tag "GENCODE_Primary"; tag "appris_principal_1"; tag "CCDS"; ccdsid "CCDS28558.1"; havana_gene "OTTMUSG00000030987.1"; havana_transcript "OTTMUST00000076752.1";
chr17	HAVANA	exon	27257901	27258018	0	-	.	gene_id "ENSMUSG00000139006.1"; transcript_id "ENSMUST00000350661.1"; gene_type "lncRNA"; gene_name "ENSMUSG00000139006"; transcript_type "lncRNA"; transcript_name "ENSMUST00000350661"; exon_number 2; exon_id "ENSMUSE00001690473.1"; level 2; tag "basic"; tag "Ensembl_canonical"; tag "GENCODE_Primary"; tag "TAGENE";
chr17	HAVANA	gene	27257901	27258512	0	-	.	gene_id "ENSMUSG00000139006.1"; gene_type "lncRNA"; gene_name "ENSMUSG00000139006"; level 2;
chr17	HAVANA	transcript	27257901	27258512	0	-	.	gene_id "ENSMUSG00000139006.1"; transcript_id "ENSMUST00000350661.1"; gene_type "lncRNA"; gene_name "ENSMUSG00000139006"; transcript_type "lncRNA"; transcript_name "ENSMUST00000350661"; level 2; tag "basic"; tag "Ensembl_canonical"; tag "GENCODE_Primary"; tag "TAGENE";
chr17	HAVANA	exon	27258110	27258512	0	-	.	gene_id "ENSMUSG00000139006.1"; transcript_id "ENSMUST00000350661.1"; gene_type "lncRNA"; gene_name "ENSMUSG00000139006"; transcript_type "lncRNA"; transcript_name "ENSMUST00000350661"; exon_number 1; exon_id "ENSMUSE00001690472.1"; level 2; tag "basic"; tag "Ensembl_canonical"; tag "GENCODE_Primary"; tag "TAGENE";
chr17	HAVANA	transcript	27258128	27258512	0	-	.	gene_id "ENSMUSG00000139006.1"; transcript_id "ENSMUST00000350662.1"; gene_type "lncRNA"; gene_name "ENSMUSG00000139006"; transcript_type "lncRNA"; transcript_name "ENSMUST00000350662"; level 2; tag "TAGENE";
chr17	HAVANA	exon	27258128	27258512	0	-	.	gene_id "ENSMUSG00000139006.1"; transcript_id "ENSMUST00000350662.1"; gene_type "lncRNA"; gene_name "ENSMUSG00000139006"; transcript_type "lncRNA"; transcript_name "ENSMUST00000350662"; exon_number 1; exon_id "ENSMUSE00001690474.1"; level 2; tag "TAGENE";
chr17	HAVANA	exon	27267250	27267725	0	-	.	gene_id "ENSMUSG00000117799.2"; transcript_id "ENSMUST00000236359.2"; gene_type "lncRNA"; gene_name "Gm50295"; transcript_type "lncRNA"; transcript_name "Gm50295-201"; exon_number 2; exon_id "ENSMUSE00001459628.2"; level 2; mgi_id "MGI:6303140"; tag "RNA_Seq_supported_partial"; tag "basic"; tag "Ensembl_canonical"; tag "GENCODE_Primary"; havana_gene "OTTMUSG00000073325.1"; havana_transcript "OTTMUST00000177831.1";
chr17	HAVANA	gene	27267250	27270388	0	-	.	gene_id "ENSMUSG00000117799.2"; gene_type "lncRNA"; gene_name "Gm50295"; level 2; mgi_id "MGI:6303140"; havana_gene "OTTMUSG00000073325.1";
chr17	HAVANA	transcript	27267250	27270388	0	-	.	gene_id "ENSMUSG00000117799.2"; transcript_id "ENSMUST00000236359.2"; gene_type "lncRNA"; gene_name "Gm50295"; transcript_type "lncRNA"; transcript_name "Gm50295-201"; level 2; mgi_id "MGI:6303140"; tag "RNA_Seq_supported_partial"; tag "basic"; tag "Ensembl_canonical"; tag "GENCODE_Primary"; havana_gene "OTTMUSG00000073325.1"; havana_transcript "OTTMUST00000177831.1";
chr17	HAVANA	exon	27270350	27270388	0	-	.	gene_id "ENSMUSG00000117799.2"; transcript_id "ENSMUST00000236359.2"; gene_type "lncRNA"; gene_name "Gm50295"; transcript_type "lncRNA"; transcript_name "Gm50295-201"; exon_number 1; exon_id "ENSMUSE00001454348.2"; level 2; mgi_id "MGI:6303140"; tag "RNA_Seq_supported_partial"; tag "basic"; tag "Ensembl_canonical"; tag "GENCODE_Primary"; havana_gene "OTTMUSG00000073325.1"; havana_transcript "OTTMUST00000177831.1";
chr17	HAVANA	gene	27275263	27276213	0	-	.	gene_id "ENSMUSG00000141935.1"; gene_type "lncRNA"; gene_name "ENSMUSG00000141935"; level 2;
chr17	HAVANA	transcript	27275263	27276213	0	-	.	gene_id "ENSMUSG00000141935.1"; transcript_id "ENSMUST00000368119.1"; gene_type "lncRNA"; gene_name "ENSMUSG00000141935"; transcript_type "lncRNA"; transcript_name "ENSMUST00000368119"; level 2; tag "basic"; tag "Ensembl_canonical"; tag "GENCODE_Primary"; tag "TAGENE";
chr17	HAVANA	exon	27275263	27276213	0	-	.	gene_id "ENSMUSG00000141935.1"; transcript_id "ENSMUST00000368119.1"; gene_type "lncRNA"; gene_name "ENSMUSG00000141935"; transcript_type "lncRNA"; transcript_name "ENSMUST00000368119"; exon_number 1; exon_id "ENSMUSE00001724312.1"; level 2; tag "basic"; tag "Ensembl_canonical"; tag "GENCODE_Primary"; tag "TAGENE";
chr17	sragcm37_es	exon	27289290	27290819	0.0577173032444275	-	.	gene_id "sragcm37_gene_53577"; transcript_id "sragcm37_gene_53577_tx_1"; exon_id "chr17_27289290_27290819_-"; exonnum "3"; txlen "1778";
chr17	sragcm37_mid	exon	27291452	27291626	0.0577173032444275	-	.	gene_id "sragcm37_gene_53577"; transcript_id "sragcm37_gene_53577_tx_1"; exon_id "chr17_27291452_27291626_-"; exonnum "2"; txlen "1778";
chr17	sragcm37_ss	exon	27293253	27293325	0.0577173032444275	-	.	gene_id "sragcm37_gene_53577"; transcript_id "sragcm37_gene_53577_tx_1"; exon_id "chr17_27293253_27293325_-"; exonnum "1"; txlen "1778";
chr17	HAVANA	exon	27318244	27318695	0	-	.	gene_id "ENSMUSG00000086898.3"; transcript_id "ENSMUST00000349965.1"; gene_type "lncRNA"; gene_name "Itpr3os"; transcript_type "lncRNA"; transcript_name "Itpr3os-202"; exon_number 2; exon_id "ENSMUSE00001689091.1"; level 2; mgi_id "MGI:3704472"; tag "Ensembl_canonical"; tag "GENCODE_Primary"; tag "TAGENE"; havana_gene "OTTMUSG00000031359.1";
chr17	HAVANA	transcript	27318244	27320425	0	-	.	gene_id "ENSMUSG00000086898.3"; transcript_id "ENSMUST00000349965.1"; gene_type "lncRNA"; gene_name "Itpr3os"; transcript_type "lncRNA"; transcript_name "Itpr3os-202"; level 2; mgi_id "MGI:3704472"; tag "Ensembl_canonical"; tag "GENCODE_Primary"; tag "TAGENE"; havana_gene "OTTMUSG00000031359.1";
chr17	HAVANA	gene	27318244	27320460	0	-	.	gene_id "ENSMUSG00000086898.3"; gene_type "lncRNA"; gene_name "Itpr3os"; level 2; mgi_id "MGI:3704472"; havana_gene "OTTMUSG00000031359.1";
chr17	HAVANA	exon	27318568	27319128	0	-	.	gene_id "ENSMUSG00000086898.3"; transcript_id "ENSMUST00000143605.3"; gene_type "lncRNA"; gene_name "Itpr3os"; transcript_type "lncRNA"; transcript_name "Itpr3os-201"; exon_number 2; exon_id "ENSMUSE00001689086.1"; level 2; transcript_support_level "2"; mgi_id "MGI:3704472"; tag "TAGENE"; havana_gene "OTTMUSG00000031359.1"; havana_transcript "OTTMUST00000077692.1";
chr17	HAVANA	transcript	27318568	27320424	0	-	.	gene_id "ENSMUSG00000086898.3"; transcript_id "ENSMUST00000143605.3"; gene_type "lncRNA"; gene_name "Itpr3os"; transcript_type "lncRNA"; transcript_name "Itpr3os-201"; level 2; transcript_support_level "2"; mgi_id "MGI:3704472"; tag "TAGENE"; havana_gene "OTTMUSG00000031359.1"; havana_transcript "OTTMUST00000077692.1";
chr17	HAVANA	exon	27318613	27319194	0	-	.	gene_id "ENSMUSG00000086898.3"; transcript_id "ENSMUST00000349966.1"; gene_type "lncRNA"; gene_name "Itpr3os"; transcript_type "lncRNA"; transcript_name "Itpr3os-203"; exon_number 2; exon_id "ENSMUSE00001689088.1"; level 2; mgi_id "MGI:3704472"; tag "TAGENE"; havana_gene "OTTMUSG00000031359.1";
chr17	HAVANA	transcript	27318613	27320460	0	-	.	gene_id "ENSMUSG00000086898.3"; transcript_id "ENSMUST00000349966.1"; gene_type "lncRNA"; gene_name "Itpr3os"; transcript_type "lncRNA"; transcript_name "Itpr3os-203"; level 2; mgi_id "MGI:3704472"; tag "TAGENE"; havana_gene "OTTMUSG00000031359.1";
chr17	HAVANA	exon	27318628	27318921	0	-	.	gene_id "ENSMUSG00000086898.3"; transcript_id "ENSMUST00000349972.1"; gene_type "lncRNA"; gene_name "Itpr3os"; transcript_type "lncRNA"; transcript_name "Itpr3os-209"; exon_number 2; exon_id "ENSMUSE00001689092.1"; level 2; mgi_id "MGI:3704472"; tag "TAGENE"; havana_gene "OTTMUSG00000031359.1";
chr17	HAVANA	exon	27318628	27318978	0	-	.	gene_id "ENSMUSG00000086898.3"; transcript_id "ENSMUST00000349973.1"; gene_type "lncRNA"; gene_name "Itpr3os"; transcript_type "lncRNA"; transcript_name "Itpr3os-210"; exon_number 2; exon_id "ENSMUSE00001689080.1"; level 2; mgi_id "MGI:3704472"; tag "TAGENE"; havana_gene "OTTMUSG00000031359.1";
chr17	HAVANA	exon	27318628	27319062	0	-	.	gene_id "ENSMUSG00000086898.3"; transcript_id "ENSMUST00000349968.1"; gene_type "lncRNA"; gene_name "Itpr3os"; transcript_type "lncRNA"; transcript_name "Itpr3os-205"; exon_number 2; exon_id "ENSMUSE00001689087.1"; level 2; mgi_id "MGI:3704472"; tag "TAGENE"; havana_gene "OTTMUSG00000031359.1";
chr17	HAVANA	exon	27318628	27319090	0	-	.	gene_id "ENSMUSG00000086898.3"; transcript_id "ENSMUST00000349970.1"; gene_type "lncRNA"; gene_name "Itpr3os"; transcript_type "lncRNA"; transcript_name "Itpr3os-207"; exon_number 2; exon_id "ENSMUSE00001689100.1"; level 2; mgi_id "MGI:3704472"; tag "TAGENE"; havana_gene "OTTMUSG00000031359.1";
chr17	HAVANA	exon	27318628	27319156	0	-	.	gene_id "ENSMUSG00000086898.3"; transcript_id "ENSMUST00000349967.1"; gene_type "lncRNA"; gene_name "Itpr3os"; transcript_type "lncRNA"; transcript_name "Itpr3os-204"; exon_number 2; exon_id "ENSMUSE00001689101.1"; level 2; mgi_id "MGI:3704472"; tag "TAGENE"; havana_gene "OTTMUSG00000031359.1";
chr17	HAVANA	exon	27318628	27319185	0	-	.	gene_id "ENSMUSG00000086898.3"; transcript_id "ENSMUST00000349975.1"; gene_type "lncRNA"; gene_name "Itpr3os"; transcript_type "lncRNA"; transcript_name "Itpr3os-212"; exon_number 2; exon_id "ENSMUSE00001689082.1"; level 2; mgi_id "MGI:3704472"; tag "TAGENE"; havana_gene "OTTMUSG00000031359.1";
chr17	HAVANA	exon	27318628	27319291	0	-	.	gene_id "ENSMUSG00000086898.3"; transcript_id "ENSMUST00000349974.1"; gene_type "lncRNA"; gene_name "Itpr3os"; transcript_type "lncRNA"; transcript_name "Itpr3os-211"; exon_number 2; exon_id "ENSMUSE00001689081.1"; level 2; mgi_id "MGI:3704472"; tag "TAGENE"; havana_gene "OTTMUSG00000031359.1";
chr17	HAVANA	exon	27318628	27319667	0	-	.	gene_id "ENSMUSG00000086898.3"; transcript_id "ENSMUST00000349969.1"; gene_type "lncRNA"; gene_name "Itpr3os"; transcript_type "lncRNA"; transcript_name "Itpr3os-206"; exon_number 2; exon_id "ENSMUSE00001689099.1"; level 2; mgi_id "MGI:3704472"; tag "basic"; tag "TAGENE"; havana_gene "OTTMUSG00000031359.1";
chr17	HAVANA	exon	27318628	27319667	0	-	.	gene_id "ENSMUSG00000086898.3"; transcript_id "ENSMUST00000349971.1"; gene_type "lncRNA"; gene_name "Itpr3os"; transcript_type "lncRNA"; transcript_name "Itpr3os-208"; exon_number 3; exon_id "ENSMUSE00001689099.1"; level 2; mgi_id "MGI:3704472"; tag "TAGENE"; havana_gene "OTTMUSG00000031359.1";
chr17	HAVANA	transcript	27318628	27320416	0	-	.	gene_id "ENSMUSG00000086898.3"; transcript_id "ENSMUST00000349974.1"; gene_type "lncRNA"; gene_name "Itpr3os"; transcript_type "lncRNA"; transcript_name "Itpr3os-211"; level 2; mgi_id "MGI:3704472"; tag "TAGENE"; havana_gene "OTTMUSG00000031359.1";
chr17	HAVANA	transcript	27318628	27320416	0	-	.	gene_id "ENSMUSG00000086898.3"; transcript_id "ENSMUST00000349975.1"; gene_type "lncRNA"; gene_name "Itpr3os"; transcript_type "lncRNA"; transcript_name "Itpr3os-212"; level 2; mgi_id "MGI:3704472"; tag "TAGENE"; havana_gene "OTTMUSG00000031359.1";
chr17	HAVANA	transcript	27318628	27320424	0	-	.	gene_id "ENSMUSG00000086898.3"; transcript_id "ENSMUST00000349969.1"; gene_type "lncRNA"; gene_name "Itpr3os"; transcript_type "lncRNA"; transcript_name "Itpr3os-206"; level 2; mgi_id "MGI:3704472"; tag "basic"; tag "TAGENE"; havana_gene "OTTMUSG00000031359.1";
chr17	HAVANA	transcript	27318628	27320424	0	-	.	gene_id "ENSMUSG00000086898.3"; transcript_id "ENSMUST00000349970.1"; gene_type "lncRNA"; gene_name "Itpr3os"; transcript_type "lncRNA"; transcript_name "Itpr3os-207"; level 2; mgi_id "MGI:3704472"; tag "TAGENE"; havana_gene "OTTMUSG00000031359.1";
chr17	HAVANA	transcript	27318628	27320424	0	-	.	gene_id "ENSMUSG00000086898.3"; transcript_id "ENSMUST00000349971.1"; gene_type "lncRNA"; gene_name "Itpr3os"; transcript_type "lncRNA"; transcript_name "Itpr3os-208"; level 2; mgi_id "MGI:3704472"; tag "TAGENE"; havana_gene "OTTMUSG00000031359.1";
chr17	HAVANA	transcript	27318628	27320424	0	-	.	gene_id "ENSMUSG00000086898.3"; transcript_id "ENSMUST00000349972.1"; gene_type "lncRNA"; gene_name "Itpr3os"; transcript_type "lncRNA"; transcript_name "Itpr3os-209"; level 2; mgi_id "MGI:3704472"; tag "TAGENE"; havana_gene "OTTMUSG00000031359.1";
chr17	HAVANA	transcript	27318628	27320424	0	-	.	gene_id "ENSMUSG00000086898.3"; transcript_id "ENSMUST00000349973.1"; gene_type "lncRNA"; gene_name "Itpr3os"; transcript_type "lncRNA"; transcript_name "Itpr3os-210"; level 2; mgi_id "MGI:3704472"; tag "TAGENE"; havana_gene "OTTMUSG00000031359.1";
chr17	HAVANA	transcript	27318628	27320425	0	-	.	gene_id "ENSMUSG00000086898.3"; transcript_id "ENSMUST00000349968.1"; gene_type "lncRNA"; gene_name "Itpr3os"; transcript_type "lncRNA"; transcript_name "Itpr3os-205"; level 2; mgi_id "MGI:3704472"; tag "TAGENE"; havana_gene "OTTMUSG00000031359.1";
chr17	HAVANA	transcript	27318628	27320429	0	-	.	gene_id "ENSMUSG00000086898.3"; transcript_id "ENSMUST00000349967.1"; gene_type "lncRNA"; gene_name "Itpr3os"; transcript_type "lncRNA"; transcript_name "Itpr3os-204"; level 2; mgi_id "MGI:3704472"; tag "TAGENE"; havana_gene "OTTMUSG00000031359.1";
chr17	HAVANA	exon	27318739	27319194	0	-	.	gene_id "ENSMUSG00000086898.3"; transcript_id "ENSMUST00000349976.1"; gene_type "lncRNA"; gene_name "Itpr3os"; transcript_type "lncRNA"; transcript_name "Itpr3os-213"; exon_number 4; exon_id "ENSMUSE00001689094.1"; level 2; mgi_id "MGI:3704472"; tag "basic"; tag "TAGENE"; havana_gene "OTTMUSG00000031359.1";
chr17	HAVANA	transcript	27318739	27320417	0	-	.	gene_id "ENSMUSG00000086898.3"; transcript_id "ENSMUST00000349976.1"; gene_type "lncRNA"; gene_name "Itpr3os"; transcript_type "lncRNA"; transcript_name "Itpr3os-213"; level 2; mgi_id "MGI:3704472"; tag "basic"; tag "TAGENE"; havana_gene "OTTMUSG00000031359.1";
chr17	HAVANA	exon	27319638	27319667	0	-	.	gene_id "ENSMUSG00000086898.3"; transcript_id "ENSMUST00000349976.1"; gene_type "lncRNA"; gene_name "Itpr3os"; transcript_type "lncRNA"; transcript_name "Itpr3os-213"; exon_number 3; exon_id "ENSMUSE00001689089.1"; level 2; mgi_id "MGI:3704472"; tag "basic"; tag "TAGENE"; havana_gene "OTTMUSG00000031359.1";
chr17	HAVANA	exon	27320118	27320194	0	-	.	gene_id "ENSMUSG00000086898.3"; transcript_id "ENSMUST00000349971.1"; gene_type "lncRNA"; gene_name "Itpr3os"; transcript_type "lncRNA"; transcript_name "Itpr3os-208"; exon_number 2; exon_id "ENSMUSE00001689083.1"; level 2; mgi_id "MGI:3704472"; tag "TAGENE"; havana_gene "OTTMUSG00000031359.1";
chr17	HAVANA	exon	27320118	27320194	0	-	.	gene_id "ENSMUSG00000086898.3"; transcript_id "ENSMUST00000349976.1"; gene_type "lncRNA"; gene_name "Itpr3os"; transcript_type "lncRNA"; transcript_name "Itpr3os-213"; exon_number 2; exon_id "ENSMUSE00001689083.1"; level 2; mgi_id "MGI:3704472"; tag "basic"; tag "TAGENE"; havana_gene "OTTMUSG00000031359.1";
chr17	HAVANA	exon	27320118	27320416	0	-	.	gene_id "ENSMUSG00000086898.3"; transcript_id "ENSMUST00000349974.1"; gene_type "lncRNA"; gene_name "Itpr3os"; transcript_type "lncRNA"; transcript_name "Itpr3os-211"; exon_number 1; exon_id "ENSMUSE00001689079.1"; level 2; mgi_id "MGI:3704472"; tag "TAGENE"; havana_gene "OTTMUSG00000031359.1";
chr17	HAVANA	exon	27320118	27320416	0	-	.	gene_id "ENSMUSG00000086898.3"; transcript_id "ENSMUST00000349975.1"; gene_type "lncRNA"; gene_name "Itpr3os"; transcript_type "lncRNA"; transcript_name "Itpr3os-212"; exon_number 1; exon_id "ENSMUSE00001689079.1"; level 2; mgi_id "MGI:3704472"; tag "TAGENE"; havana_gene "OTTMUSG00000031359.1";
chr17	HAVANA	exon	27320118	27320424	0	-	.	gene_id "ENSMUSG00000086898.3"; transcript_id "ENSMUST00000143605.3"; gene_type "lncRNA"; gene_name "Itpr3os"; transcript_type "lncRNA"; transcript_name "Itpr3os-201"; exon_number 1; exon_id "ENSMUSE00001689084.1"; level 2; transcript_support_level "2"; mgi_id "MGI:3704472"; tag "TAGENE"; havana_gene "OTTMUSG00000031359.1"; havana_transcript "OTTMUST00000077692.1";
chr17	HAVANA	exon	27320118	27320424	0	-	.	gene_id "ENSMUSG00000086898.3"; transcript_id "ENSMUST00000349969.1"; gene_type "lncRNA"; gene_name "Itpr3os"; transcript_type "lncRNA"; transcript_name "Itpr3os-206"; exon_number 1; exon_id "ENSMUSE00001689084.1"; level 2; mgi_id "MGI:3704472"; tag "basic"; tag "TAGENE"; havana_gene "OTTMUSG00000031359.1";
chr17	HAVANA	exon	27320118	27320424	0	-	.	gene_id "ENSMUSG00000086898.3"; transcript_id "ENSMUST00000349970.1"; gene_type "lncRNA"; gene_name "Itpr3os"; transcript_type "lncRNA"; transcript_name "Itpr3os-207"; exon_number 1; exon_id "ENSMUSE00001689084.1"; level 2; mgi_id "MGI:3704472"; tag "TAGENE"; havana_gene "OTTMUSG00000031359.1";
chr17	HAVANA	exon	27320118	27320424	0	-	.	gene_id "ENSMUSG00000086898.3"; transcript_id "ENSMUST00000349972.1"; gene_type "lncRNA"; gene_name "Itpr3os"; transcript_type "lncRNA"; transcript_name "Itpr3os-209"; exon_number 1; exon_id "ENSMUSE00001689084.1"; level 2; mgi_id "MGI:3704472"; tag "TAGENE"; havana_gene "OTTMUSG00000031359.1";
chr17	HAVANA	exon	27320118	27320424	0	-	.	gene_id "ENSMUSG00000086898.3"; transcript_id "ENSMUST00000349973.1"; gene_type "lncRNA"; gene_name "Itpr3os"; transcript_type "lncRNA"; transcript_name "Itpr3os-210"; exon_number 1; exon_id "ENSMUSE00001689084.1"; level 2; mgi_id "MGI:3704472"; tag "TAGENE"; havana_gene "OTTMUSG00000031359.1";
chr17	HAVANA	exon	27320118	27320425	0	-	.	gene_id "ENSMUSG00000086898.3"; transcript_id "ENSMUST00000349965.1"; gene_type "lncRNA"; gene_name "Itpr3os"; transcript_type "lncRNA"; transcript_name "Itpr3os-202"; exon_number 1; exon_id "ENSMUSE00001689097.1"; level 2; mgi_id "MGI:3704472"; tag "Ensembl_canonical"; tag "GENCODE_Primary"; tag "TAGENE"; havana_gene "OTTMUSG00000031359.1";
chr17	HAVANA	exon	27320118	27320425	0	-	.	gene_id "ENSMUSG00000086898.3"; transcript_id "ENSMUST00000349968.1"; gene_type "lncRNA"; gene_name "Itpr3os"; transcript_type "lncRNA"; transcript_name "Itpr3os-205"; exon_number 1; exon_id "ENSMUSE00001689097.1"; level 2; mgi_id "MGI:3704472"; tag "TAGENE"; havana_gene "OTTMUSG00000031359.1";
chr17	HAVANA	exon	27320118	27320429	0	-	.	gene_id "ENSMUSG00000086898.3"; transcript_id "ENSMUST00000349967.1"; gene_type "lncRNA"; gene_name "Itpr3os"; transcript_type "lncRNA"; transcript_name "Itpr3os-204"; exon_number 1; exon_id "ENSMUSE00001689098.1"; level 2; mgi_id "MGI:3704472"; tag "TAGENE"; havana_gene "OTTMUSG00000031359.1";
chr17	HAVANA	exon	27320118	27320460	0	-	.	gene_id "ENSMUSG00000086898.3"; transcript_id "ENSMUST00000349966.1"; gene_type "lncRNA"; gene_name "Itpr3os"; transcript_type "lncRNA"; transcript_name "Itpr3os-203"; exon_number 1; exon_id "ENSMUSE00001689095.1"; level 2; mgi_id "MGI:3704472"; tag "TAGENE"; havana_gene "OTTMUSG00000031359.1";
chr17	HAVANA	exon	27320383	27320417	0	-	.	gene_id "ENSMUSG00000086898.3"; transcript_id "ENSMUST00000349976.1"; gene_type "lncRNA"; gene_name "Itpr3os"; transcript_type "lncRNA"; transcript_name "Itpr3os-213"; exon_number 1; exon_id "ENSMUSE00001689085.1"; level 2; mgi_id "MGI:3704472"; tag "basic"; tag "TAGENE"; havana_gene "OTTMUSG00000031359.1";
chr17	HAVANA	exon	27320383	27320424	0	-	.	gene_id "ENSMUSG00000086898.3"; transcript_id "ENSMUST00000349971.1"; gene_type "lncRNA"; gene_name "Itpr3os"; transcript_type "lncRNA"; transcript_name "Itpr3os-208"; exon_number 1; exon_id "ENSMUSE00001689090.1"; level 2; mgi_id "MGI:3704472"; tag "TAGENE"; havana_gene "OTTMUSG00000031359.1";
chr17	sragcm37_es	exon	27322807	27322899	0.0658621990023279	-	.	gene_id "sragcm37_gene_66984"; transcript_id "sragcm37_gene_66984_tx_1"; exon_id "chr17_27322807_27322899_-"; exonnum "2"; txlen "546";
chr17	sragcm37_ss	exon	27324163	27324615	0.0658621990023279	-	.	gene_id "sragcm37_gene_66984"; transcript_id "sragcm37_gene_66984_tx_1"; exon_id "chr17_27324163_27324615_-"; exonnum "1"; txlen "546";
chr17	sragcm37_es	exon	27333827	27334025	0.00748902438808605	-	.	gene_id "sragcm37_gene_45112"; transcript_id "sragcm37_gene_45112_tx_1"; exon_id "chr17_27333827_27334025_-"; exonnum "3"; txlen "1736";
chr17	sragcm37_mid	exon	27334780	27335015	0.00748902438808605	-	.	gene_id "sragcm37_gene_45112"; transcript_id "sragcm37_gene_45112_tx_1"; exon_id "chr17_27334780_27335015_-"; exonnum "2"; txlen "1736";
chr17	sragcm37_ss	exon	27335540	27336840	0.00748902438808605	-	.	gene_id "sragcm37_gene_45112"; transcript_id "sragcm37_gene_45112_tx_1"; exon_id "chr17_27335540_27336840_-"; exonnum "1"; txlen "1736";
chr17	HAVANA	UTR	27341637	27341689	0	-	.	gene_id "ENSMUSG00000024208.17"; transcript_id "ENSMUST00000025045.15"; gene_type "protein_coding"; gene_name "Uqcc2"; transcript_type "protein_coding"; transcript_name "Uqcc2-201"; exon_number 4; exon_id "ENSMUSE00000750063.2"; level 2; protein_id "ENSMUSP00000025045.9"; transcript_support_level "1"; mgi_id "MGI:1914517"; tag "basic"; tag "Ensembl_canonical"; tag "GENCODE_Primary"; tag "appris_principal_2"; tag "CCDS"; ccdsid "CCDS28561.1"; havana_gene "OTTMUSG00000031358.1"; havana_transcript "OTTMUST00000077688.1";
chr17	HAVANA	exon	27341637	27341814	0	-	.	gene_id "ENSMUSG00000024208.17"; transcript_id "ENSMUST00000025045.15"; gene_type "protein_coding"; gene_name "Uqcc2"; transcript_type "protein_coding"; transcript_name "Uqcc2-201"; exon_number 4; exon_id "ENSMUSE00000750063.2"; level 2; protein_id "ENSMUSP00000025045.9"; transcript_support_level "1"; mgi_id "MGI:1914517"; tag "basic"; tag "Ensembl_canonical"; tag "GENCODE_Primary"; tag "appris_principal_2"; tag "CCDS"; ccdsid "CCDS28561.1"; havana_gene "OTTMUSG00000031358.1"; havana_transcript "OTTMUST00000077688.1";
chr17	HAVANA	gene	27341637	27352890	0	-	.	gene_id "ENSMUSG00000024208.17"; gene_type "protein_coding"; gene_name "Uqcc2"; level 2; mgi_id "MGI:1914517"; havana_gene "OTTMUSG00000031358.1";
chr17	HAVANA	transcript	27341637	27352890	0	-	.	gene_id "ENSMUSG00000024208.17"; transcript_id "ENSMUST00000025045.15"; gene_type "protein_coding"; gene_name "Uqcc2"; transcript_type "protein_coding"; transcript_name "Uqcc2-201"; level 2; protein_id "ENSMUSP00000025045.9"; transcript_support_level "1"; mgi_id "MGI:1914517"; tag "basic"; tag "Ensembl_canonical"; tag "GENCODE_Primary"; tag "appris_principal_2"; tag "CCDS"; ccdsid "CCDS28561.1"; havana_gene "OTTMUSG00000031358.1"; havana_transcript "OTTMUST00000077688.1";
chr17	HAVANA	UTR	27341642	27341689	0	-	.	gene_id "ENSMUSG00000024208.17"; transcript_id "ENSMUST00000118613.8"; gene_type "protein_coding"; gene_name "Uqcc2"; transcript_type "protein_coding"; transcript_name "Uqcc2-202"; exon_number 4; exon_id "ENSMUSE00001454440.2"; level 2; protein_id "ENSMUSP00000113747.2"; transcript_support_level "3"; mgi_id "MGI:1914517"; tag "basic"; havana_gene "OTTMUSG00000031358.1"; havana_transcript "OTTMUST00000077690.1";
chr17	HAVANA	exon	27341642	27341814	0	-	.	gene_id "ENSMUSG00000024208.17"; transcript_id "ENSMUST00000145148.2"; gene_type "protein_coding"; gene_name "Uqcc2"; transcript_type "protein_coding_CDS_not_defined"; transcript_name "Uqcc2-204"; exon_number 5; exon_id "ENSMUSE00000139746.10"; level 2; transcript_support_level "3"; mgi_id "MGI:1914517"; havana_gene "OTTMUSG00000031358.1"; havana_transcript "OTTMUST00000077691.1";
chr17	HAVANA	exon	27341642	27341814	0	-	.	gene_id "ENSMUSG00000024208.17"; transcript_id "ENSMUST00000118613.8"; gene_type "protein_coding"; gene_name "Uqcc2"; transcript_type "protein_coding"; transcript_name "Uqcc2-202"; exon_number 4; exon_id "ENSMUSE00001454440.2"; level 2; protein_id "ENSMUSP00000113747.2"; transcript_support_level "3"; mgi_id "MGI:1914517"; tag "basic"; havana_gene "OTTMUSG00000031358.1"; havana_transcript "OTTMUST00000077690.1";
chr17	HAVANA	transcript	27341642	27352597	0	-	.	gene_id "ENSMUSG00000024208.17"; transcript_id "ENSMUST00000145148.2"; gene_type "protein_coding"; gene_name "Uqcc2"; transcript_type "protein_coding_CDS_not_defined"; transcript_name "Uqcc2-204"; level 2; transcript_support_level "3"; mgi_id "MGI:1914517"; havana_gene "OTTMUSG00000031358.1"; havana_transcript "OTTMUST00000077691.1";
chr17	HAVANA	transcript	27341642	27352603	0	-	.	gene_id "ENSMUSG00000024208.17"; transcript_id "ENSMUST00000118613.8"; gene_type "protein_coding"; gene_name "Uqcc2"; transcript_type "protein_coding"; transcript_name "Uqcc2-202"; level 2; protein_id "ENSMUSP00000113747.2"; transcript_support_level "3"; mgi_id "MGI:1914517"; tag "basic"; havana_gene "OTTMUSG00000031358.1"; havana_transcript "OTTMUST00000077690.1";
chr17	HAVANA	UTR	27341644	27341689	0	-	.	gene_id "ENSMUSG00000024208.17"; transcript_id "ENSMUST00000119227.3"; gene_type "protein_coding"; gene_name "Uqcc2"; transcript_type "protein_coding"; transcript_name "Uqcc2-203"; exon_number 4; exon_id "ENSMUSE00000712442.2"; level 2; protein_id "ENSMUSP00000113777.2"; transcript_support_level "3"; mgi_id "MGI:1914517"; tag "basic"; tag "appris_alternative_1"; havana_gene "OTTMUSG00000031358.1"; havana_transcript "OTTMUST00000077689.1";
chr17	HAVANA	exon	27341644	27341814	0	-	.	gene_id "ENSMUSG00000024208.17"; transcript_id "ENSMUST00000119227.3"; gene_type "protein_coding"; gene_name "Uqcc2"; transcript_type "protein_coding"; transcript_name "Uqcc2-203"; exon_number 4; exon_id "ENSMUSE00000712442.2"; level 2; protein_id "ENSMUSP00000113777.2"; transcript_support_level "3"; mgi_id "MGI:1914517"; tag "basic"; tag "appris_alternative_1"; havana_gene "OTTMUSG00000031358.1"; havana_transcript "OTTMUST00000077689.1";
chr17	HAVANA	transcript	27341644	27352876	0	-	.	gene_id "ENSMUSG00000024208.17"; transcript_id "ENSMUST00000119227.3"; gene_type "protein_coding"; gene_name "Uqcc2"; transcript_type "protein_coding"; transcript_name "Uqcc2-203"; level 2; protein_id "ENSMUSP00000113777.2"; transcript_support_level "3"; mgi_id "MGI:1914517"; tag "basic"; tag "appris_alternative_1"; havana_gene "OTTMUSG00000031358.1"; havana_transcript "OTTMUST00000077689.1";
chr17	HAVANA	stop_codon	27341687	27341689	0	-	0	gene_id "ENSMUSG00000024208.17"; transcript_id "ENSMUST00000025045.15"; gene_type "protein_coding"; gene_name "Uqcc2"; transcript_type "protein_coding"; transcript_name "Uqcc2-201"; exon_number 4; exon_id "ENSMUSE00000750063.2"; level 2; protein_id "ENSMUSP00000025045.9"; transcript_support_level "1"; mgi_id "MGI:1914517"; tag "basic"; tag "Ensembl_canonical"; tag "GENCODE_Primary"; tag "appris_principal_2"; tag "CCDS"; ccdsid "CCDS28561.1"; havana_gene "OTTMUSG00000031358.1"; havana_transcript "OTTMUST00000077688.1";
chr17	HAVANA	stop_codon	27341687	27341689	0	-	0	gene_id "ENSMUSG00000024208.17"; transcript_id "ENSMUST00000118613.8"; gene_type "protein_coding"; gene_name "Uqcc2"; transcript_type "protein_coding"; transcript_name "Uqcc2-202"; exon_number 4; exon_id "ENSMUSE00001454440.2"; level 2; protein_id "ENSMUSP00000113747.2"; transcript_support_level "3"; mgi_id "MGI:1914517"; tag "basic"; havana_gene "OTTMUSG00000031358.1"; havana_transcript "OTTMUST00000077690.1";
chr17	HAVANA	stop_codon	27341687	27341689	0	-	0	gene_id "ENSMUSG00000024208.17"; transcript_id "ENSMUST00000119227.3"; gene_type "protein_coding"; gene_name "Uqcc2"; transcript_type "protein_coding"; transcript_name "Uqcc2-203"; exon_number 4; exon_id "ENSMUSE00000712442.2"; level 2; protein_id "ENSMUSP00000113777.2"; transcript_support_level "3"; mgi_id "MGI:1914517"; tag "basic"; tag "appris_alternative_1"; havana_gene "OTTMUSG00000031358.1"; havana_transcript "OTTMUST00000077689.1";
chr17	HAVANA	CDS	27341690	27341814	0	-	2	gene_id "ENSMUSG00000024208.17"; transcript_id "ENSMUST00000025045.15"; gene_type "protein_coding"; gene_name "Uqcc2"; transcript_type "protein_coding"; transcript_name "Uqcc2-201"; exon_number 4; exon_id "ENSMUSE00000750063.2"; level 2; protein_id "ENSMUSP00000025045.9"; transcript_support_level "1"; mgi_id "MGI:1914517"; tag "basic"; tag "Ensembl_canonical"; tag "GENCODE_Primary"; tag "appris_principal_2"; tag "CCDS"; ccdsid "CCDS28561.1"; havana_gene "OTTMUSG00000031358.1"; havana_transcript "OTTMUST00000077688.1";
chr17	HAVANA	CDS	27341690	27341814	0	-	2	gene_id "ENSMUSG00000024208.17"; transcript_id "ENSMUST00000118613.8"; gene_type "protein_coding"; gene_name "Uqcc2"; transcript_type "protein_coding"; transcript_name "Uqcc2-202"; exon_number 4; exon_id "ENSMUSE00001454440.2"; level 2; protein_id "ENSMUSP00000113747.2"; transcript_support_level "3"; mgi_id "MGI:1914517"; tag "basic"; havana_gene "OTTMUSG00000031358.1"; havana_transcript "OTTMUST00000077690.1";
chr17	HAVANA	CDS	27341690	27341814	0	-	2	gene_id "ENSMUSG00000024208.17"; transcript_id "ENSMUST00000119227.3"; gene_type "protein_coding"; gene_name "Uqcc2"; transcript_type "protein_coding"; transcript_name "Uqcc2-203"; exon_number 4; exon_id "ENSMUSE00000712442.2"; level 2; protein_id "ENSMUSP00000113777.2"; transcript_support_level "3"; mgi_id "MGI:1914517"; tag "basic"; tag "appris_alternative_1"; havana_gene "OTTMUSG00000031358.1"; havana_transcript "OTTMUST00000077689.1";
chr17	HAVANA	exon	27344121	27344190	0	-	.	gene_id "ENSMUSG00000024208.17"; transcript_id "ENSMUST00000025045.15"; gene_type "protein_coding"; gene_name "Uqcc2"; transcript_type "protein_coding"; transcript_name "Uqcc2-201"; exon_number 3; exon_id "ENSMUSE00001225869.2"; level 2; protein_id "ENSMUSP00000025045.9"; transcript_support_level "1"; mgi_id "MGI:1914517"; tag "basic"; tag "Ensembl_canonical"; tag "GENCODE_Primary"; tag "appris_principal_2"; tag "CCDS"; ccdsid "CCDS28561.1"; havana_gene "OTTMUSG00000031358.1"; havana_transcript "OTTMUST00000077688.1";
chr17	HAVANA	CDS	27344121	27344190	0	-	0	gene_id "ENSMUSG00000024208.17"; transcript_id "ENSMUST00000025045.15"; gene_type "protein_coding"; gene_name "Uqcc2"; transcript_type "protein_coding"; transcript_name "Uqcc2-201"; exon_number 3; exon_id "ENSMUSE00001225869.2"; level 2; protein_id "ENSMUSP00000025045.9"; transcript_support_level "1"; mgi_id "MGI:1914517"; tag "basic"; tag "Ensembl_canonical"; tag "GENCODE_Primary"; tag "appris_principal_2"; tag "CCDS"; ccdsid "CCDS28561.1"; havana_gene "OTTMUSG00000031358.1"; havana_transcript "OTTMUST00000077688.1";
chr17	HAVANA	exon	27344121	27344190	0	-	.	gene_id "ENSMUSG00000024208.17"; transcript_id "ENSMUST00000145148.2"; gene_type "protein_coding"; gene_name "Uqcc2"; transcript_type "protein_coding_CDS_not_defined"; transcript_name "Uqcc2-204"; exon_number 4; exon_id "ENSMUSE00001312990.2"; level 2; transcript_support_level "3"; mgi_id "MGI:1914517"; havana_gene "OTTMUSG00000031358.1"; havana_transcript "OTTMUST00000077691.1";
chr17	HAVANA	exon	27344121	27344190	0	-	.	gene_id "ENSMUSG00000024208.17"; transcript_id "ENSMUST00000118613.8"; gene_type "protein_coding"; gene_name "Uqcc2"; transcript_type "protein_coding"; transcript_name "Uqcc2-202"; exon_number 3; exon_id "ENSMUSE00001225869.2"; level 2; protein_id "ENSMUSP00000113747.2"; transcript_support_level "3"; mgi_id "MGI:1914517"; tag "basic"; havana_gene "OTTMUSG00000031358.1"; havana_transcript "OTTMUST00000077690.1";
chr17	HAVANA	CDS	27344121	27344190	0	-	0	gene_id "ENSMUSG00000024208.17"; transcript_id "ENSMUST00000118613.8"; gene_type "protein_coding"; gene_name "Uqcc2"; transcript_type "protein_coding"; transcript_name "Uqcc2-202"; exon_number 3; exon_id "ENSMUSE00001225869.2"; level 2; protein_id "ENSMUSP00000113747.2"; transcript_support_level "3"; mgi_id "MGI:1914517"; tag "basic"; havana_gene "OTTMUSG00000031358.1"; havana_transcript "OTTMUST00000077690.1";
chr17	HAVANA	exon	27344121	27344190	0	-	.	gene_id "ENSMUSG00000024208.17"; transcript_id "ENSMUST00000119227.3"; gene_type "protein_coding"; gene_name "Uqcc2"; transcript_type "protein_coding"; transcript_name "Uqcc2-203"; exon_number 3; exon_id "ENSMUSE00001225869.2"; level 2; protein_id "ENSMUSP00000113777.2"; transcript_support_level "3"; mgi_id "MGI:1914517"; tag "basic"; tag "appris_alternative_1"; havana_gene "OTTMUSG00000031358.1"; havana_transcript "OTTMUST00000077689.1";
chr17	HAVANA	CDS	27344121	27344190	0	-	0	gene_id "ENSMUSG00000024208.17"; transcript_id "ENSMUST00000119227.3"; gene_type "protein_coding"; gene_name "Uqcc2"; transcript_type "protein_coding"; transcript_name "Uqcc2-203"; exon_number 3; exon_id "ENSMUSE00001225869.2"; level 2; protein_id "ENSMUSP00000113777.2"; transcript_support_level "3"; mgi_id "MGI:1914517"; tag "basic"; tag "appris_alternative_1"; havana_gene "OTTMUSG00000031358.1"; havana_transcript "OTTMUST00000077689.1";
chr17	HAVANA	exon	27344858	27344905	0	-	.	gene_id "ENSMUSG00000024208.17"; transcript_id "ENSMUST00000119227.3"; gene_type "protein_coding"; gene_name "Uqcc2"; transcript_type "protein_coding"; transcript_name "Uqcc2-203"; exon_number 2; exon_id "ENSMUSE00000710684.2"; level 2; protein_id "ENSMUSP00000113777.2"; transcript_support_level "3"; mgi_id "MGI:1914517"; tag "basic"; tag "appris_alternative_1"; havana_gene "OTTMUSG00000031358.1"; havana_transcript "OTTMUST00000077689.1";
chr17	HAVANA	CDS	27344858	27344905	0	-	0	gene_id "ENSMUSG00000024208.17"; transcript_id "ENSMUST00000119227.3"; gene_type "protein_coding"; gene_name "Uqcc2"; transcript_type "protein_coding"; transcript_name "Uqcc2-203"; exon_number 2; exon_id "ENSMUSE00000710684.2"; level 2; protein_id "ENSMUSP00000113777.2"; transcript_support_level "3"; mgi_id "MGI:1914517"; tag "basic"; tag "appris_alternative_1"; havana_gene "OTTMUSG00000031358.1"; havana_transcript "OTTMUST00000077689.1";
chr17	HAVANA	exon	27344858	27344932	0	-	.	gene_id "ENSMUSG00000024208.17"; transcript_id "ENSMUST00000025045.15"; gene_type "protein_coding"; gene_name "Uqcc2"; transcript_type "protein_coding"; transcript_name "Uqcc2-201"; exon_number 2; exon_id "ENSMUSE00001291447.2"; level 2; protein_id "ENSMUSP00000025045.9"; transcript_support_level "1"; mgi_id "MGI:1914517"; tag "basic"; tag "Ensembl_canonical"; tag "GENCODE_Primary"; tag "appris_principal_2"; tag "CCDS"; ccdsid "CCDS28561.1"; havana_gene "OTTMUSG00000031358.1"; havana_transcript "OTTMUST00000077688.1";
chr17	HAVANA	CDS	27344858	27344932	0	-	0	gene_id "ENSMUSG00000024208.17"; transcript_id "ENSMUST00000025045.15"; gene_type "protein_coding"; gene_name "Uqcc2"; transcript_type "protein_coding"; transcript_name "Uqcc2-201"; exon_number 2; exon_id "ENSMUSE00001291447.2"; level 2; protein_id "ENSMUSP00000025045.9"; transcript_support_level "1"; mgi_id "MGI:1914517"; tag "basic"; tag "Ensembl_canonical"; tag "GENCODE_Primary"; tag "appris_principal_2"; tag "CCDS"; ccdsid "CCDS28561.1"; havana_gene "OTTMUSG00000031358.1"; havana_transcript "OTTMUST00000077688.1";
chr17	HAVANA	exon	27344858	27344932	0	-	.	gene_id "ENSMUSG00000024208.17"; transcript_id "ENSMUST00000145148.2"; gene_type "protein_coding"; gene_name "Uqcc2"; transcript_type "protein_coding_CDS_not_defined"; transcript_name "Uqcc2-204"; exon_number 3; exon_id "ENSMUSE00001259289.2"; level 2; transcript_support_level "3"; mgi_id "MGI:1914517"; havana_gene "OTTMUSG00000031358.1"; havana_transcript "OTTMUST00000077691.1";
chr17	HAVANA	exon	27344858	27344932	0	-	.	gene_id "ENSMUSG00000024208.17"; transcript_id "ENSMUST00000118613.8"; gene_type "protein_coding"; gene_name "Uqcc2"; transcript_type "protein_coding"; transcript_name "Uqcc2-202"; exon_number 2; exon_id "ENSMUSE00001291447.2"; level 2; protein_id "ENSMUSP00000113747.2"; transcript_support_level "3"; mgi_id "MGI:1914517"; tag "basic"; havana_gene "OTTMUSG00000031358.1"; havana_transcript "OTTMUST00000077690.1";
chr17	HAVANA	CDS	27344858	27344932	0	-	0	gene_id "ENSMUSG00000024208.17"; transcript_id "ENSMUST00000118613.8"; gene_type "protein_coding"; gene_name "Uqcc2"; transcript_type "protein_coding"; transcript_name "Uqcc2-202"; exon_number 2; exon_id "ENSMUSE00001291447.2"; level 2; protein_id "ENSMUSP00000113747.2"; transcript_support_level "3"; mgi_id "MGI:1914517"; tag "basic"; havana_gene "OTTMUSG00000031358.1"; havana_transcript "OTTMUST00000077690.1";
chr17	HAVANA	exon	27351805	27351901	0	-	.	gene_id "ENSMUSG00000024208.17"; transcript_id "ENSMUST00000145148.2"; gene_type "protein_coding"; gene_name "Uqcc2"; transcript_type "protein_coding_CDS_not_defined"; transcript_name "Uqcc2-204"; exon_number 2; exon_id "ENSMUSE00000728973.2"; level 2; transcript_support_level "3"; mgi_id "MGI:1914517"; havana_gene "OTTMUSG00000031358.1"; havana_transcript "OTTMUST00000077691.1";
chr17	HAVANA	exon	27352364	27352597	0	-	.	gene_id "ENSMUSG00000024208.17"; transcript_id "ENSMUST00000145148.2"; gene_type "protein_coding"; gene_name "Uqcc2"; transcript_type "protein_coding_CDS_not_defined"; transcript_name "Uqcc2-204"; exon_number 1; exon_id "ENSMUSE00000734155.2"; level 2; transcript_support_level "3"; mgi_id "MGI:1914517"; havana_gene "OTTMUSG00000031358.1"; havana_transcript "OTTMUST00000077691.1";
chr17	HAVANA	CDS	27352494	27352514	0	-	0	gene_id "ENSMUSG00000024208.17"; transcript_id "ENSMUST00000118613.8"; gene_type "protein_coding"; gene_name "Uqcc2"; transcript_type "protein_coding"; transcript_name "Uqcc2-202"; exon_number 1; exon_id "ENSMUSE00000709962.2"; level 2; protein_id "ENSMUSP00000113747.2"; transcript_support_level "3"; mgi_id "MGI:1914517"; tag "basic"; havana_gene "OTTMUSG00000031358.1"; havana_transcript "OTTMUST00000077690.1";
chr17	HAVANA	exon	27352494	27352603	0	-	.	gene_id "ENSMUSG00000024208.17"; transcript_id "ENSMUST00000118613.8"; gene_type "protein_coding"; gene_name "Uqcc2"; transcript_type "protein_coding"; transcript_name "Uqcc2-202"; exon_number 1; exon_id "ENSMUSE00000709962.2"; level 2; protein_id "ENSMUSP00000113747.2"; transcript_support_level "3"; mgi_id "MGI:1914517"; tag "basic"; havana_gene "OTTMUSG00000031358.1"; havana_transcript "OTTMUST00000077690.1";
chr17	HAVANA	start_codon	27352512	27352514	0	-	0	gene_id "ENSMUSG00000024208.17"; transcript_id "ENSMUST00000118613.8"; gene_type "protein_coding"; gene_name "Uqcc2"; transcript_type "protein_coding"; transcript_name "Uqcc2-202"; exon_number 1; exon_id "ENSMUSE00000709962.2"; level 2; protein_id "ENSMUSP00000113747.2"; transcript_support_level "3"; mgi_id "MGI:1914517"; tag "basic"; havana_gene "OTTMUSG00000031358.1"; havana_transcript "OTTMUST00000077690.1";
chr17	HAVANA	UTR	27352515	27352603	0	-	.	gene_id "ENSMUSG00000024208.17"; transcript_id "ENSMUST00000118613.8"; gene_type "protein_coding"; gene_name "Uqcc2"; transcript_type "protein_coding"; transcript_name "Uqcc2-202"; exon_number 1; exon_id "ENSMUSE00000709962.2"; level 2; protein_id "ENSMUSP00000113747.2"; transcript_support_level "3"; mgi_id "MGI:1914517"; tag "basic"; havana_gene "OTTMUSG00000031358.1"; havana_transcript "OTTMUST00000077690.1";
chr17	HAVANA	CDS	27352714	27352851	0	-	0	gene_id "ENSMUSG00000024208.17"; transcript_id "ENSMUST00000025045.15"; gene_type "protein_coding"; gene_name "Uqcc2"; transcript_type "protein_coding"; transcript_name "Uqcc2-201"; exon_number 1; exon_id "ENSMUSE00000356660.6"; level 2; protein_id "ENSMUSP00000025045.9"; transcript_support_level "1"; mgi_id "MGI:1914517"; tag "basic"; tag "Ensembl_canonical"; tag "GENCODE_Primary"; tag "appris_principal_2"; tag "CCDS"; ccdsid "CCDS28561.1"; havana_gene "OTTMUSG00000031358.1"; havana_transcript "OTTMUST00000077688.1";
chr17	HAVANA	CDS	27352714	27352851	0	-	0	gene_id "ENSMUSG00000024208.17"; transcript_id "ENSMUST00000119227.3"; gene_type "protein_coding"; gene_name "Uqcc2"; transcript_type "protein_coding"; transcript_name "Uqcc2-203"; exon_number 1; exon_id "ENSMUSE00000712936.2"; level 2; protein_id "ENSMUSP00000113777.2"; transcript_support_level "3"; mgi_id "MGI:1914517"; tag "basic"; tag "appris_alternative_1"; havana_gene "OTTMUSG00000031358.1"; havana_transcript "OTTMUST00000077689.1";
chr17	HAVANA	exon	27352714	27352876	0	-	.	gene_id "ENSMUSG00000024208.17"; transcript_id "ENSMUST00000119227.3"; gene_type "protein_coding"; gene_name "Uqcc2"; transcript_type "protein_coding"; transcript_name "Uqcc2-203"; exon_number 1; exon_id "ENSMUSE00000712936.2"; level 2; protein_id "ENSMUSP00000113777.2"; transcript_support_level "3"; mgi_id "MGI:1914517"; tag "basic"; tag "appris_alternative_1"; havana_gene "OTTMUSG00000031358.1"; havana_transcript "OTTMUST00000077689.1";
chr17	HAVANA	exon	27352714	27352890	0	-	.	gene_id "ENSMUSG00000024208.17"; transcript_id "ENSMUST00000025045.15"; gene_type "protein_coding"; gene_name "Uqcc2"; transcript_type "protein_coding"; transcript_name "Uqcc2-201"; exon_number 1; exon_id "ENSMUSE00000356660.6"; level 2; protein_id "ENSMUSP00000025045.9"; transcript_support_level "1"; mgi_id "MGI:1914517"; tag "basic"; tag "Ensembl_canonical"; tag "GENCODE_Primary"; tag "appris_principal_2"; tag "CCDS"; ccdsid "CCDS28561.1"; havana_gene "OTTMUSG00000031358.1"; havana_transcript "OTTMUST00000077688.1";
chr17	HAVANA	start_codon	27352849	27352851	0	-	0	gene_id "ENSMUSG00000024208.17"; transcript_id "ENSMUST00000025045.15"; gene_type "protein_coding"; gene_name "Uqcc2"; transcript_type "protein_coding"; transcript_name "Uqcc2-201"; exon_number 1; exon_id "ENSMUSE00000356660.6"; level 2; protein_id "ENSMUSP00000025045.9"; transcript_support_level "1"; mgi_id "MGI:1914517"; tag "basic"; tag "Ensembl_canonical"; tag "GENCODE_Primary"; tag "appris_principal_2"; tag "CCDS"; ccdsid "CCDS28561.1"; havana_gene "OTTMUSG00000031358.1"; havana_transcript "OTTMUST00000077688.1";
chr17	HAVANA	start_codon	27352849	27352851	0	-	0	gene_id "ENSMUSG00000024208.17"; transcript_id "ENSMUST00000119227.3"; gene_type "protein_coding"; gene_name "Uqcc2"; transcript_type "protein_coding"; transcript_name "Uqcc2-203"; exon_number 1; exon_id "ENSMUSE00000712936.2"; level 2; protein_id "ENSMUSP00000113777.2"; transcript_support_level "3"; mgi_id "MGI:1914517"; tag "basic"; tag "appris_alternative_1"; havana_gene "OTTMUSG00000031358.1"; havana_transcript "OTTMUST00000077689.1";
chr17	HAVANA	UTR	27352852	27352876	0	-	.	gene_id "ENSMUSG00000024208.17"; transcript_id "ENSMUST00000119227.3"; gene_type "protein_coding"; gene_name "Uqcc2"; transcript_type "protein_coding"; transcript_name "Uqcc2-203"; exon_number 1; exon_id "ENSMUSE00000712936.2"; level 2; protein_id "ENSMUSP00000113777.2"; transcript_support_level "3"; mgi_id "MGI:1914517"; tag "basic"; tag "appris_alternative_1"; havana_gene "OTTMUSG00000031358.1"; havana_transcript "OTTMUST00000077689.1";
chr17	HAVANA	UTR	27352852	27352890	0	-	.	gene_id "ENSMUSG00000024208.17"; transcript_id "ENSMUST00000025045.15"; gene_type "protein_coding"; gene_name "Uqcc2"; transcript_type "protein_coding"; transcript_name "Uqcc2-201"; exon_number 1; exon_id "ENSMUSE00000356660.6"; level 2; protein_id "ENSMUSP00000025045.9"; transcript_support_level "1"; mgi_id "MGI:1914517"; tag "basic"; tag "Ensembl_canonical"; tag "GENCODE_Primary"; tag "appris_principal_2"; tag "CCDS"; ccdsid "CCDS28561.1"; havana_gene "OTTMUSG00000031358.1"; havana_transcript "OTTMUST00000077688.1";
chr17	sragcm37_es	exon	27360424	27360648	0.0184591564692687	-	.	gene_id "ENSMUSG00000024210.4"; transcript_id "ENSMUSG00000024210.4_tx_11"; exon_id "chr17_27360424_27360648_-"; exonnum "8"; txlen "1622";
chr17	sragcm37_es	exon	27360424	27360648	0.0119984517050247	-	.	gene_id "ENSMUSG00000024210.4"; transcript_id "ENSMUSG00000024210.4_tx_12"; exon_id "chr17_27360424_27360648_-"; exonnum "8"; txlen "1456";
chr17	sragcm37_es	exon	27360424	27360648	0.0679541128819076	-	.	gene_id "ENSMUSG00000024210.4"; transcript_id "ENSMUSG00000024210.4_tx_6"; exon_id "chr17_27360424_27360648_-"; exonnum "7"; txlen "1438";
chr17	sragcm37_mid	exon	27362262	27362445	0.0184591564692687	-	.	gene_id "ENSMUSG00000024210.4"; transcript_id "ENSMUSG00000024210.4_tx_11"; exon_id "chr17_27362262_27362445_-"; exonnum "7"; txlen "1622";
chr17	sragcm37_mid	exon	27362262	27362445	0.0119984517050247	-	.	gene_id "ENSMUSG00000024210.4"; transcript_id "ENSMUSG00000024210.4_tx_12"; exon_id "chr17_27362262_27362445_-"; exonnum "7"; txlen "1456";
chr17	HAVANA	UTR	27362939	27363858	0	-	.	gene_id "ENSMUSG00000024210.4"; transcript_id "ENSMUST00000025046.4"; gene_type "protein_coding"; gene_name "Ip6k3"; transcript_type "protein_coding"; transcript_name "Ip6k3-201"; exon_number 6; exon_id "ENSMUSE00000397249.4"; level 2; protein_id "ENSMUSP00000025046.3"; transcript_support_level "1"; mgi_id "MGI:3045325"; tag "RNA_Seq_supported_partial"; tag "basic"; tag "Ensembl_canonical"; tag "GENCODE_Primary"; tag "appris_principal_1"; tag "CCDS"; ccdsid "CCDS28562.1"; havana_gene "OTTMUSG00000028132.1"; havana_transcript "OTTMUST00000069687.1";
chr17	HAVANA	exon	27362939	27364296	0	-	.	gene_id "ENSMUSG00000024210.4"; transcript_id "ENSMUST00000025046.4"; gene_type "protein_coding"; gene_name "Ip6k3"; transcript_type "protein_coding"; transcript_name "Ip6k3-201"; exon_number 6; exon_id "ENSMUSE00000397249.4"; level 2; protein_id "ENSMUSP00000025046.3"; transcript_support_level "1"; mgi_id "MGI:3045325"; tag "RNA_Seq_supported_partial"; tag "basic"; tag "Ensembl_canonical"; tag "GENCODE_Primary"; tag "appris_principal_1"; tag "CCDS"; ccdsid "CCDS28562.1"; havana_gene "OTTMUSG00000028132.1"; havana_transcript "OTTMUST00000069687.1";
chr17	ENSEMBL_gcm37	exon	27362939	27364296	0.0321831604512178	-	.	gene_id "ENSMUSG00000024210.4"; transcript_id "ENSMUSG00000024210.4_tx_10"; exon_id "chr17_27362939_27364296_-"; exonnum "6"; txlen "2428";
chr17	ENSEMBL_gcm37	exon	27362939	27364296	1.87357948207909	-	.	gene_id "ENSMUSG00000024210.4"; transcript_id "ENSMUSG00000024210.4_tx_2"; exon_id "chr17_27362939_27364296_-"; exonnum "6"; txlen "2256";
chr17	ENSEMBL_gcm37	exon	27362939	27364296	0.766953962477139	-	.	gene_id "ENSMUSG00000024210.4"; transcript_id "ENSMUSG00000024210.4_tx_3"; exon_id "chr17_27362939_27364296_-"; exonnum "7"; txlen "2552";
chr17	ENSEMBL_gcm37	exon	27362939	27364296	0.124037252958573	-	.	gene_id "ENSMUSG00000024210.4"; transcript_id "ENSMUSG00000024210.4_tx_4"; exon_id "chr17_27362939_27364296_-"; exonnum "7"; txlen "2491";
chr17	ENSEMBL_gcm37	exon	27362939	27364296	0.122967648161433	-	.	gene_id "ENSMUSG00000024210.4"; transcript_id "ENSMUSG00000024210.4_tx_5"; exon_id "chr17_27362939_27364296_-"; exonnum "7"; txlen "2571";
chr17	ENSEMBL_gcm37	exon	27362939	27364296	0.0432490153830183	-	.	gene_id "ENSMUSG00000024210.4"; transcript_id "ENSMUSG00000024210.4_tx_8"; exon_id "chr17_27362939_27364296_-"; exonnum "7"; txlen "2400";
chr17	HAVANA	gene	27362939	27386769	0	-	.	gene_id "ENSMUSG00000024210.4"; gene_type "protein_coding"; gene_name "Ip6k3"; level 2; mgi_id "MGI:3045325"; havana_gene "OTTMUSG00000028132.1";
chr17	HAVANA	transcript	27362939	27386769	0	-	.	gene_id "ENSMUSG00000024210.4"; transcript_id "ENSMUST00000025046.4"; gene_type "protein_coding"; gene_name "Ip6k3"; transcript_type "protein_coding"; transcript_name "Ip6k3-201"; level 2; protein_id "ENSMUSP00000025046.3"; transcript_support_level "1"; mgi_id "MGI:3045325"; tag "RNA_Seq_supported_partial"; tag "basic"; tag "Ensembl_canonical"; tag "GENCODE_Primary"; tag "appris_principal_1"; tag "CCDS"; ccdsid "CCDS28562.1"; havana_gene "OTTMUSG00000028132.1"; havana_transcript "OTTMUST00000069687.1";
chr17	HAVANA	stop_codon	27363856	27363858	0	-	0	gene_id "ENSMUSG00000024210.4"; transcript_id "ENSMUST00000025046.4"; gene_type "protein_coding"; gene_name "Ip6k3"; transcript_type "protein_coding"; transcript_name "Ip6k3-201"; exon_number 6; exon_id "ENSMUSE00000397249.4"; level 2; protein_id "ENSMUSP00000025046.3"; transcript_support_level "1"; mgi_id "MGI:3045325"; tag "RNA_Seq_supported_partial"; tag "basic"; tag "Ensembl_canonical"; tag "GENCODE_Primary"; tag "appris_principal_1"; tag "CCDS"; ccdsid "CCDS28562.1"; havana_gene "OTTMUSG00000028132.1"; havana_transcript "OTTMUST00000069687.1";
chr17	HAVANA	CDS	27363859	27364296	0	-	0	gene_id "ENSMUSG00000024210.4"; transcript_id "ENSMUST00000025046.4"; gene_type "protein_coding"; gene_name "Ip6k3"; transcript_type "protein_coding"; transcript_name "Ip6k3-201"; exon_number 6; exon_id "ENSMUSE00000397249.4"; level 2; protein_id "ENSMUSP00000025046.3"; transcript_support_level "1"; mgi_id "MGI:3045325"; tag "RNA_Seq_supported_partial"; tag "basic"; tag "Ensembl_canonical"; tag "GENCODE_Primary"; tag "appris_principal_1"; tag "CCDS"; ccdsid "CCDS28562.1"; havana_gene "OTTMUSG00000028132.1"; havana_transcript "OTTMUST00000069687.1";
chr17	HAVANA	exon	27367445	27367620	0	-	.	gene_id "ENSMUSG00000024210.4"; transcript_id "ENSMUST00000025046.4"; gene_type "protein_coding"; gene_name "Ip6k3"; transcript_type "protein_coding"; transcript_name "Ip6k3-201"; exon_number 5; exon_id "ENSMUSE00000139754.2"; level 2; protein_id "ENSMUSP00000025046.3"; transcript_support_level "1"; mgi_id "MGI:3045325"; tag "RNA_Seq_supported_partial"; tag "basic"; tag "Ensembl_canonical"; tag "GENCODE_Primary"; tag "appris_principal_1"; tag "CCDS"; ccdsid "CCDS28562.1"; havana_gene "OTTMUSG00000028132.1"; havana_transcript "OTTMUST00000069687.1";
chr17	HAVANA	CDS	27367445	27367620	0	-	2	gene_id "ENSMUSG00000024210.4"; transcript_id "ENSMUST00000025046.4"; gene_type "protein_coding"; gene_name "Ip6k3"; transcript_type "protein_coding"; transcript_name "Ip6k3-201"; exon_number 5; exon_id "ENSMUSE00000139754.2"; level 2; protein_id "ENSMUSP00000025046.3"; transcript_support_level "1"; mgi_id "MGI:3045325"; tag "RNA_Seq_supported_partial"; tag "basic"; tag "Ensembl_canonical"; tag "GENCODE_Primary"; tag "appris_principal_1"; tag "CCDS"; ccdsid "CCDS28562.1"; havana_gene "OTTMUSG00000028132.1"; havana_transcript "OTTMUST00000069687.1";
chr17	ENSEMBL_gcm37	exon	27367445	27367620	0.0321831604512178	-	.	gene_id "ENSMUSG00000024210.4"; transcript_id "ENSMUSG00000024210.4_tx_10"; exon_id "chr17_27367445_27367620_-"; exonnum "5"; txlen "2428";
chr17	ENSEMBL_gcm37	exon	27367445	27367620	0.0184591564692687	-	.	gene_id "ENSMUSG00000024210.4"; transcript_id "ENSMUSG00000024210.4_tx_11"; exon_id "chr17_27367445_27367620_-"; exonnum "6"; txlen "1622";
chr17	ENSEMBL_gcm37	exon	27367445	27367620	0.0119984517050247	-	.	gene_id "ENSMUSG00000024210.4"; transcript_id "ENSMUSG00000024210.4_tx_12"; exon_id "chr17_27367445_27367620_-"; exonnum "6"; txlen "1456";
chr17	ENSEMBL_gcm37	exon	27367445	27367620	1.87357948207909	-	.	gene_id "ENSMUSG00000024210.4"; transcript_id "ENSMUSG00000024210.4_tx_2"; exon_id "chr17_27367445_27367620_-"; exonnum "5"; txlen "2256";
chr17	ENSEMBL_gcm37	exon	27367445	27367620	0.766953962477139	-	.	gene_id "ENSMUSG00000024210.4"; transcript_id "ENSMUSG00000024210.4_tx_3"; exon_id "chr17_27367445_27367620_-"; exonnum "6"; txlen "2552";
chr17	ENSEMBL_gcm37	exon	27367445	27367620	0.124037252958573	-	.	gene_id "ENSMUSG00000024210.4"; transcript_id "ENSMUSG00000024210.4_tx_4"; exon_id "chr17_27367445_27367620_-"; exonnum "6"; txlen "2491";
chr17	ENSEMBL_gcm37	exon	27367445	27367620	0.122967648161433	-	.	gene_id "ENSMUSG00000024210.4"; transcript_id "ENSMUSG00000024210.4_tx_5"; exon_id "chr17_27367445_27367620_-"; exonnum "6"; txlen "2571";
chr17	ENSEMBL_gcm37	exon	27367445	27367620	0.0679541128819076	-	.	gene_id "ENSMUSG00000024210.4"; transcript_id "ENSMUSG00000024210.4_tx_6"; exon_id "chr17_27367445_27367620_-"; exonnum "6"; txlen "1438";
chr17	ENSEMBL_gcm37	exon	27367445	27367620	0.0432490153830183	-	.	gene_id "ENSMUSG00000024210.4"; transcript_id "ENSMUSG00000024210.4_tx_8"; exon_id "chr17_27367445_27367620_-"; exonnum "6"; txlen "2400";
chr17	HAVANA	exon	27368895	27369070	0	-	.	gene_id "ENSMUSG00000024210.4"; transcript_id "ENSMUST00000025046.4"; gene_type "protein_coding"; gene_name "Ip6k3"; transcript_type "protein_coding"; transcript_name "Ip6k3-201"; exon_number 4; exon_id "ENSMUSE00000139750.2"; level 2; protein_id "ENSMUSP00000025046.3"; transcript_support_level "1"; mgi_id "MGI:3045325"; tag "RNA_Seq_supported_partial"; tag "basic"; tag "Ensembl_canonical"; tag "GENCODE_Primary"; tag "appris_principal_1"; tag "CCDS"; ccdsid "CCDS28562.1"; havana_gene "OTTMUSG00000028132.1"; havana_transcript "OTTMUST00000069687.1";
chr17	HAVANA	CDS	27368895	27369070	0	-	1	gene_id "ENSMUSG00000024210.4"; transcript_id "ENSMUST00000025046.4"; gene_type "protein_coding"; gene_name "Ip6k3"; transcript_type "protein_coding"; transcript_name "Ip6k3-201"; exon_number 4; exon_id "ENSMUSE00000139750.2"; level 2; protein_id "ENSMUSP00000025046.3"; transcript_support_level "1"; mgi_id "MGI:3045325"; tag "RNA_Seq_supported_partial"; tag "basic"; tag "Ensembl_canonical"; tag "GENCODE_Primary"; tag "appris_principal_1"; tag "CCDS"; ccdsid "CCDS28562.1"; havana_gene "OTTMUSG00000028132.1"; havana_transcript "OTTMUST00000069687.1";
chr17	ENSEMBL_gcm37	exon	27368895	27369070	0.0321831604512178	-	.	gene_id "ENSMUSG00000024210.4"; transcript_id "ENSMUSG00000024210.4_tx_10"; exon_id "chr17_27368895_27369070_-"; exonnum "4"; txlen "2428";
chr17	ENSEMBL_gcm37	exon	27368895	27369070	0.0184591564692687	-	.	gene_id "ENSMUSG00000024210.4"; transcript_id "ENSMUSG00000024210.4_tx_11"; exon_id "chr17_27368895_27369070_-"; exonnum "5"; txlen "1622";
chr17	ENSEMBL_gcm37	exon	27368895	27369070	0.0119984517050247	-	.	gene_id "ENSMUSG00000024210.4"; transcript_id "ENSMUSG00000024210.4_tx_12"; exon_id "chr17_27368895_27369070_-"; exonnum "5"; txlen "1456";
chr17	ENSEMBL_gcm37	exon	27368895	27369070	1.87357948207909	-	.	gene_id "ENSMUSG00000024210.4"; transcript_id "ENSMUSG00000024210.4_tx_2"; exon_id "chr17_27368895_27369070_-"; exonnum "4"; txlen "2256";
chr17	ENSEMBL_gcm37	exon	27368895	27369070	0.766953962477139	-	.	gene_id "ENSMUSG00000024210.4"; transcript_id "ENSMUSG00000024210.4_tx_3"; exon_id "chr17_27368895_27369070_-"; exonnum "5"; txlen "2552";
chr17	ENSEMBL_gcm37	exon	27368895	27369070	0.124037252958573	-	.	gene_id "ENSMUSG00000024210.4"; transcript_id "ENSMUSG00000024210.4_tx_4"; exon_id "chr17_27368895_27369070_-"; exonnum "5"; txlen "2491";
chr17	ENSEMBL_gcm37	exon	27368895	27369070	0.122967648161433	-	.	gene_id "ENSMUSG00000024210.4"; transcript_id "ENSMUSG00000024210.4_tx_5"; exon_id "chr17_27368895_27369070_-"; exonnum "5"; txlen "2571";
chr17	ENSEMBL_gcm37	exon	27368895	27369070	0.0679541128819076	-	.	gene_id "ENSMUSG00000024210.4"; transcript_id "ENSMUSG00000024210.4_tx_6"; exon_id "chr17_27368895_27369070_-"; exonnum "5"; txlen "1438";
chr17	ENSEMBL_gcm37	exon	27368895	27369070	0.0432490153830183	-	.	gene_id "ENSMUSG00000024210.4"; transcript_id "ENSMUSG00000024210.4_tx_8"; exon_id "chr17_27368895_27369070_-"; exonnum "5"; txlen "2400";
chr17	HAVANA	exon	27370019	27370217	0	-	.	gene_id "ENSMUSG00000024210.4"; transcript_id "ENSMUST00000025046.4"; gene_type "protein_coding"; gene_name "Ip6k3"; transcript_type "protein_coding"; transcript_name "Ip6k3-201"; exon_number 3; exon_id "ENSMUSE00000139752.2"; level 2; protein_id "ENSMUSP00000025046.3"; transcript_support_level "1"; mgi_id "MGI:3045325"; tag "RNA_Seq_supported_partial"; tag "basic"; tag "Ensembl_canonical"; tag "GENCODE_Primary"; tag "appris_principal_1"; tag "CCDS"; ccdsid "CCDS28562.1"; havana_gene "OTTMUSG00000028132.1"; havana_transcript "OTTMUST00000069687.1";
chr17	HAVANA	CDS	27370019	27370217	0	-	2	gene_id "ENSMUSG00000024210.4"; transcript_id "ENSMUST00000025046.4"; gene_type "protein_coding"; gene_name "Ip6k3"; transcript_type "protein_coding"; transcript_name "Ip6k3-201"; exon_number 3; exon_id "ENSMUSE00000139752.2"; level 2; protein_id "ENSMUSP00000025046.3"; transcript_support_level "1"; mgi_id "MGI:3045325"; tag "RNA_Seq_supported_partial"; tag "basic"; tag "Ensembl_canonical"; tag "GENCODE_Primary"; tag "appris_principal_1"; tag "CCDS"; ccdsid "CCDS28562.1"; havana_gene "OTTMUSG00000028132.1"; havana_transcript "OTTMUST00000069687.1";
chr17	ENSEMBL_gcm37	exon	27370019	27370217	0.0321831604512178	-	.	gene_id "ENSMUSG00000024210.4"; transcript_id "ENSMUSG00000024210.4_tx_10"; exon_id "chr17_27370019_27370217_-"; exonnum "3"; txlen "2428";
chr17	ENSEMBL_gcm37	exon	27370019	27370217	0.0184591564692687	-	.	gene_id "ENSMUSG00000024210.4"; transcript_id "ENSMUSG00000024210.4_tx_11"; exon_id "chr17_27370019_27370217_-"; exonnum "4"; txlen "1622";
chr17	ENSEMBL_gcm37	exon	27370019	27370217	0.0119984517050247	-	.	gene_id "ENSMUSG00000024210.4"; transcript_id "ENSMUSG00000024210.4_tx_12"; exon_id "chr17_27370019_27370217_-"; exonnum "4"; txlen "1456";
chr17	ENSEMBL_gcm37	exon	27370019	27370217	1.87357948207909	-	.	gene_id "ENSMUSG00000024210.4"; transcript_id "ENSMUSG00000024210.4_tx_2"; exon_id "chr17_27370019_27370217_-"; exonnum "3"; txlen "2256";
chr17	ENSEMBL_gcm37	exon	27370019	27370217	0.766953962477139	-	.	gene_id "ENSMUSG00000024210.4"; transcript_id "ENSMUSG00000024210.4_tx_3"; exon_id "chr17_27370019_27370217_-"; exonnum "4"; txlen "2552";
chr17	ENSEMBL_gcm37	exon	27370019	27370217	0.124037252958573	-	.	gene_id "ENSMUSG00000024210.4"; transcript_id "ENSMUSG00000024210.4_tx_4"; exon_id "chr17_27370019_27370217_-"; exonnum "4"; txlen "2491";
chr17	ENSEMBL_gcm37	exon	27370019	27370217	0.122967648161433	-	.	gene_id "ENSMUSG00000024210.4"; transcript_id "ENSMUSG00000024210.4_tx_5"; exon_id "chr17_27370019_27370217_-"; exonnum "4"; txlen "2571";
chr17	ENSEMBL_gcm37	exon	27370019	27370217	0.0679541128819076	-	.	gene_id "ENSMUSG00000024210.4"; transcript_id "ENSMUSG00000024210.4_tx_6"; exon_id "chr17_27370019_27370217_-"; exonnum "4"; txlen "1438";
chr17	ENSEMBL_gcm37	exon	27370019	27370217	0.0432490153830183	-	.	gene_id "ENSMUSG00000024210.4"; transcript_id "ENSMUSG00000024210.4_tx_8"; exon_id "chr17_27370019_27370217_-"; exonnum "4"; txlen "2400";
chr17	HAVANA	CDS	27376511	27376709	0	-	0	gene_id "ENSMUSG00000024210.4"; transcript_id "ENSMUST00000025046.4"; gene_type "protein_coding"; gene_name "Ip6k3"; transcript_type "protein_coding"; transcript_name "Ip6k3-201"; exon_number 2; exon_id "ENSMUSE00000337320.2"; level 2; protein_id "ENSMUSP00000025046.3"; transcript_support_level "1"; mgi_id "MGI:3045325"; tag "RNA_Seq_supported_partial"; tag "basic"; tag "Ensembl_canonical"; tag "GENCODE_Primary"; tag "appris_principal_1"; tag "CCDS"; ccdsid "CCDS28562.1"; havana_gene "OTTMUSG00000028132.1"; havana_transcript "OTTMUST00000069687.1";
chr17	HAVANA	exon	27376511	27376787	0	-	.	gene_id "ENSMUSG00000024210.4"; transcript_id "ENSMUST00000025046.4"; gene_type "protein_coding"; gene_name "Ip6k3"; transcript_type "protein_coding"; transcript_name "Ip6k3-201"; exon_number 2; exon_id "ENSMUSE00000337320.2"; level 2; protein_id "ENSMUSP00000025046.3"; transcript_support_level "1"; mgi_id "MGI:3045325"; tag "RNA_Seq_supported_partial"; tag "basic"; tag "Ensembl_canonical"; tag "GENCODE_Primary"; tag "appris_principal_1"; tag "CCDS"; ccdsid "CCDS28562.1"; havana_gene "OTTMUSG00000028132.1"; havana_transcript "OTTMUST00000069687.1";
chr17	ENSEMBL_gcm37	exon	27376511	27376787	0.0321831604512178	-	.	gene_id "ENSMUSG00000024210.4"; transcript_id "ENSMUSG00000024210.4_tx_10"; exon_id "chr17_27376511_27376787_-"; exonnum "2"; txlen "2428";
chr17	ENSEMBL_gcm37	exon	27376511	27376787	0.0184591564692687	-	.	gene_id "ENSMUSG00000024210.4"; transcript_id "ENSMUSG00000024210.4_tx_11"; exon_id "chr17_27376511_27376787_-"; exonnum "3"; txlen "1622";
chr17	ENSEMBL_gcm37	exon	27376511	27376787	0.0119984517050247	-	.	gene_id "ENSMUSG00000024210.4"; transcript_id "ENSMUSG00000024210.4_tx_12"; exon_id "chr17_27376511_27376787_-"; exonnum "3"; txlen "1456";
chr17	ENSEMBL_gcm37	exon	27376511	27376787	1.87357948207909	-	.	gene_id "ENSMUSG00000024210.4"; transcript_id "ENSMUSG00000024210.4_tx_2"; exon_id "chr17_27376511_27376787_-"; exonnum "2"; txlen "2256";
chr17	ENSEMBL_gcm37	exon	27376511	27376787	0.766953962477139	-	.	gene_id "ENSMUSG00000024210.4"; transcript_id "ENSMUSG00000024210.4_tx_3"; exon_id "chr17_27376511_27376787_-"; exonnum "3"; txlen "2552";
chr17	ENSEMBL_gcm37	exon	27376511	27376787	0.124037252958573	-	.	gene_id "ENSMUSG00000024210.4"; transcript_id "ENSMUSG00000024210.4_tx_4"; exon_id "chr17_27376511_27376787_-"; exonnum "3"; txlen "2491";
chr17	ENSEMBL_gcm37	exon	27376511	27376787	0.122967648161433	-	.	gene_id "ENSMUSG00000024210.4"; transcript_id "ENSMUSG00000024210.4_tx_5"; exon_id "chr17_27376511_27376787_-"; exonnum "3"; txlen "2571";
chr17	ENSEMBL_gcm37	exon	27376511	27376787	0.0679541128819076	-	.	gene_id "ENSMUSG00000024210.4"; transcript_id "ENSMUSG00000024210.4_tx_6"; exon_id "chr17_27376511_27376787_-"; exonnum "3"; txlen "1438";
chr17	ENSEMBL_gcm37	exon	27376511	27376787	0.0432490153830183	-	.	gene_id "ENSMUSG00000024210.4"; transcript_id "ENSMUSG00000024210.4_tx_8"; exon_id "chr17_27376511_27376787_-"; exonnum "3"; txlen "2400";
chr17	HAVANA	start_codon	27376707	27376709	0	-	0	gene_id "ENSMUSG00000024210.4"; transcript_id "ENSMUST00000025046.4"; gene_type "protein_coding"; gene_name "Ip6k3"; transcript_type "protein_coding"; transcript_name "Ip6k3-201"; exon_number 2; exon_id "ENSMUSE00000337320.2"; level 2; protein_id "ENSMUSP00000025046.3"; transcript_support_level "1"; mgi_id "MGI:3045325"; tag "RNA_Seq_supported_partial"; tag "basic"; tag "Ensembl_canonical"; tag "GENCODE_Primary"; tag "appris_principal_1"; tag "CCDS"; ccdsid "CCDS28562.1"; havana_gene "OTTMUSG00000028132.1"; havana_transcript "OTTMUST00000069687.1";
chr17	HAVANA	UTR	27376710	27376787	0	-	.	gene_id "ENSMUSG00000024210.4"; transcript_id "ENSMUST00000025046.4"; gene_type "protein_coding"; gene_name "Ip6k3"; transcript_type "protein_coding"; transcript_name "Ip6k3-201"; exon_number 2; exon_id "ENSMUSE00000337320.2"; level 2; protein_id "ENSMUSP00000025046.3"; transcript_support_level "1"; mgi_id "MGI:3045325"; tag "RNA_Seq_supported_partial"; tag "basic"; tag "Ensembl_canonical"; tag "GENCODE_Primary"; tag "appris_principal_1"; tag "CCDS"; ccdsid "CCDS28562.1"; havana_gene "OTTMUSG00000028132.1"; havana_transcript "OTTMUST00000069687.1";
chr17	sragcm37_es	exon	27384057	27384821	0.0502966099121585	-	.	gene_id "sragcm37_gene_55973"; transcript_id "sragcm37_gene_55973_tx_1"; exon_id "chr17_27384057_27384821_-"; exonnum "2"; txlen "1076";
chr17	sragcm37_ss	exon	27384882	27385192	0.0502966099121585	-	.	gene_id "sragcm37_gene_55973"; transcript_id "sragcm37_gene_55973_tx_1"; exon_id "chr17_27384882_27385192_-"; exonnum "1"; txlen "1076";
chr17	HAVANA	exon	27386614	27386769	0	-	.	gene_id "ENSMUSG00000024210.4"; transcript_id "ENSMUST00000025046.4"; gene_type "protein_coding"; gene_name "Ip6k3"; transcript_type "protein_coding"; transcript_name "Ip6k3-201"; exon_number 1; exon_id "ENSMUSE00000378869.4"; level 2; protein_id "ENSMUSP00000025046.3"; transcript_support_level "1"; mgi_id "MGI:3045325"; tag "RNA_Seq_supported_partial"; tag "basic"; tag "Ensembl_canonical"; tag "GENCODE_Primary"; tag "appris_principal_1"; tag "CCDS"; ccdsid "CCDS28562.1"; havana_gene "OTTMUSG00000028132.1"; havana_transcript "OTTMUST00000069687.1";
chr17	HAVANA	UTR	27386614	27386769	0	-	.	gene_id "ENSMUSG00000024210.4"; transcript_id "ENSMUST00000025046.4"; gene_type "protein_coding"; gene_name "Ip6k3"; transcript_type "protein_coding"; transcript_name "Ip6k3-201"; exon_number 1; exon_id "ENSMUSE00000378869.4"; level 2; protein_id "ENSMUSP00000025046.3"; transcript_support_level "1"; mgi_id "MGI:3045325"; tag "RNA_Seq_supported_partial"; tag "basic"; tag "Ensembl_canonical"; tag "GENCODE_Primary"; tag "appris_principal_1"; tag "CCDS"; ccdsid "CCDS28562.1"; havana_gene "OTTMUSG00000028132.1"; havana_transcript "OTTMUST00000069687.1";
chr17	sragcm37_mid	exon	27386614	27386909	0.766953962477139	-	.	gene_id "ENSMUSG00000024210.4"; transcript_id "ENSMUSG00000024210.4_tx_3"; exon_id "chr17_27386614_27386909_-"; exonnum "2"; txlen "2552";
chr17	sragcm37_ss	exon	27387428	27387497	1.87357948207909	-	.	gene_id "ENSMUSG00000024210.4"; transcript_id "ENSMUSG00000024210.4_tx_2"; exon_id "chr17_27387428_27387497_-"; exonnum "1"; txlen "2256";
chr17	sragcm37_ss	exon	27387428	27387497	0.766953962477139	-	.	gene_id "ENSMUSG00000024210.4"; transcript_id "ENSMUSG00000024210.4_tx_3"; exon_id "chr17_27387428_27387497_-"; exonnum "1"; txlen "2552";
chr17	sragcm37_mid	exon	27388047	27388189	0.0184591564692687	-	.	gene_id "ENSMUSG00000024210.4"; transcript_id "ENSMUSG00000024210.4_tx_11"; exon_id "chr17_27388047_27388189_-"; exonnum "2"; txlen "1622";
chr17	sragcm37_mid	exon	27388047	27388189	0.0119984517050247	-	.	gene_id "ENSMUSG00000024210.4"; transcript_id "ENSMUSG00000024210.4_tx_12"; exon_id "chr17_27388047_27388189_-"; exonnum "2"; txlen "1456";
chr17	sragcm37_mid	exon	27388047	27388189	0.124037252958573	-	.	gene_id "ENSMUSG00000024210.4"; transcript_id "ENSMUSG00000024210.4_tx_4"; exon_id "chr17_27388047_27388189_-"; exonnum "2"; txlen "2491";
chr17	sragcm37_mid	exon	27388047	27388189	0.122967648161433	-	.	gene_id "ENSMUSG00000024210.4"; transcript_id "ENSMUSG00000024210.4_tx_5"; exon_id "chr17_27388047_27388189_-"; exonnum "2"; txlen "2571";
chr17	sragcm37_mid	exon	27388047	27388189	0.0679541128819076	-	.	gene_id "ENSMUSG00000024210.4"; transcript_id "ENSMUSG00000024210.4_tx_6"; exon_id "chr17_27388047_27388189_-"; exonnum "2"; txlen "1438";
chr17	sragcm37_mid	exon	27388047	27388189	0.0432490153830183	-	.	gene_id "ENSMUSG00000024210.4"; transcript_id "ENSMUSG00000024210.4_tx_8"; exon_id "chr17_27388047_27388189_-"; exonnum "2"; txlen "2400";
chr17	sragcm37_ss	exon	27390011	27390172	0.124037252958573	-	.	gene_id "ENSMUSG00000024210.4"; transcript_id "ENSMUSG00000024210.4_tx_4"; exon_id "chr17_27390011_27390172_-"; exonnum "1"; txlen "2491";
chr17	sragcm37_ss	exon	27390023	27390093	0.0432490153830183	-	.	gene_id "ENSMUSG00000024210.4"; transcript_id "ENSMUSG00000024210.4_tx_8"; exon_id "chr17_27390023_27390093_-"; exonnum "1"; txlen "2400";
chr17	sragcm37_ss	exon	27390791	27391032	0.0321831604512178	-	.	gene_id "ENSMUSG00000024210.4"; transcript_id "ENSMUSG00000024210.4_tx_10"; exon_id "chr17_27390791_27391032_-"; exonnum "1"; txlen "2428";
chr17	sragcm37_ss	exon	27390791	27391032	0.0184591564692687	-	.	gene_id "ENSMUSG00000024210.4"; transcript_id "ENSMUSG00000024210.4_tx_11"; exon_id "chr17_27390791_27391032_-"; exonnum "1"; txlen "1622";
chr17	sragcm37_ss	exon	27390791	27391032	0.122967648161433	-	.	gene_id "ENSMUSG00000024210.4"; transcript_id "ENSMUSG00000024210.4_tx_5"; exon_id "chr17_27390791_27391032_-"; exonnum "1"; txlen "2571";
chr17	sragcm37_ss	exon	27390791	27391032	0.0679541128819076	-	.	gene_id "ENSMUSG00000024210.4"; transcript_id "ENSMUSG00000024210.4_tx_6"; exon_id "chr17_27390791_27391032_-"; exonnum "1"; txlen "1438";
chr17	sragcm37_ss	exon	27391965	27392040	0.0119984517050247	-	.	gene_id "ENSMUSG00000024210.4"; transcript_id "ENSMUSG00000024210.4_tx_12"; exon_id "chr17_27391965_27392040_-"; exonnum "1"; txlen "1456";
chr17	HAVANA	UTR	27408574	27409616	0	-	.	gene_id "ENSMUSG00000044857.9"; transcript_id "ENSMUST00000055117.9"; gene_type "protein_coding"; gene_name "Lemd2"; transcript_type "protein_coding"; transcript_name "Lemd2-201"; exon_number 9; exon_id "ENSMUSE00000657946.5"; level 2; protein_id "ENSMUSP00000058221.8"; transcript_support_level "1"; mgi_id "MGI:2385045"; tag "basic"; tag "Ensembl_canonical"; tag "GENCODE_Primary"; tag "appris_principal_1"; tag "CCDS"; ccdsid "CCDS50043.1"; havana_gene "OTTMUSG00000073326.1"; havana_transcript "OTTMUST00000177832.1";
chr17	HAVANA	exon	27408574	27409764	0	-	.	gene_id "ENSMUSG00000044857.9"; transcript_id "ENSMUST00000236082.2"; gene_type "protein_coding"; gene_name "Lemd2"; transcript_type "retained_intron"; transcript_name "Lemd2-203"; exon_number 7; exon_id "ENSMUSE00001458617.2"; level 2; mgi_id "MGI:2385045"; havana_gene "OTTMUSG00000073326.1"; havana_transcript "OTTMUST00000177833.1";
chr17	HAVANA	exon	27408574	27409764	0	-	.	gene_id "ENSMUSG00000044857.9"; transcript_id "ENSMUST00000055117.9"; gene_type "protein_coding"; gene_name "Lemd2"; transcript_type "protein_coding"; transcript_name "Lemd2-201"; exon_number 9; exon_id "ENSMUSE00000657946.5"; level 2; protein_id "ENSMUSP00000058221.8"; transcript_support_level "1"; mgi_id "MGI:2385045"; tag "basic"; tag "Ensembl_canonical"; tag "GENCODE_Primary"; tag "appris_principal_1"; tag "CCDS"; ccdsid "CCDS50043.1"; havana_gene "OTTMUSG00000073326.1"; havana_transcript "OTTMUST00000177832.1";
chr17	HAVANA	transcript	27408574	27419445	0	-	.	gene_id "ENSMUSG00000044857.9"; transcript_id "ENSMUST00000236082.2"; gene_type "protein_coding"; gene_name "Lemd2"; transcript_type "retained_intron"; transcript_name "Lemd2-203"; level 2; mgi_id "MGI:2385045"; havana_gene "OTTMUSG00000073326.1"; havana_transcript "OTTMUST00000177833.1";
chr17	HAVANA	gene	27408574	27423443	0	-	.	gene_id "ENSMUSG00000044857.9"; gene_type "protein_coding"; gene_name "Lemd2"; level 2; mgi_id "MGI:2385045"; havana_gene "OTTMUSG00000073326.1";
chr17	HAVANA	transcript	27408574	27423443	0	-	.	gene_id "ENSMUSG00000044857.9"; transcript_id "ENSMUST00000055117.9"; gene_type "protein_coding"; gene_name "Lemd2"; transcript_type "protein_coding"; transcript_name "Lemd2-201"; level 2; protein_id "ENSMUSP00000058221.8"; transcript_support_level "1"; mgi_id "MGI:2385045"; tag "basic"; tag "Ensembl_canonical"; tag "GENCODE_Primary"; tag "appris_principal_1"; tag "CCDS"; ccdsid "CCDS50043.1"; havana_gene "OTTMUSG00000073326.1"; havana_transcript "OTTMUST00000177832.1";
chr17	HAVANA	UTR	27408924	27408961	0	-	.	gene_id "ENSMUSG00000044857.9"; transcript_id "ENSMUST00000237257.2"; gene_type "protein_coding"; gene_name "Lemd2"; transcript_type "protein_coding"; transcript_name "Lemd2-206"; exon_number 6; exon_id "ENSMUSE00001455327.2"; level 2; protein_id "ENSMUSP00000158443.2"; mgi_id "MGI:2385045"; tag "mRNA_start_NF"; tag "cds_start_NF"; havana_gene "OTTMUSG00000073326.1"; havana_transcript "OTTMUST00000177847.1";
chr17	HAVANA	exon	27408924	27409097	0	-	.	gene_id "ENSMUSG00000044857.9"; transcript_id "ENSMUST00000237257.2"; gene_type "protein_coding"; gene_name "Lemd2"; transcript_type "protein_coding"; transcript_name "Lemd2-206"; exon_number 6; exon_id "ENSMUSE00001455327.2"; level 2; protein_id "ENSMUSP00000158443.2"; mgi_id "MGI:2385045"; tag "mRNA_start_NF"; tag "cds_start_NF"; havana_gene "OTTMUSG00000073326.1"; havana_transcript "OTTMUST00000177847.1";
chr17	HAVANA	transcript	27408924	27422650	0	-	.	gene_id "ENSMUSG00000044857.9"; transcript_id "ENSMUST00000237257.2"; gene_type "protein_coding"; gene_name "Lemd2"; transcript_type "protein_coding"; transcript_name "Lemd2-206"; level 2; protein_id "ENSMUSP00000158443.2"; mgi_id "MGI:2385045"; tag "mRNA_start_NF"; tag "cds_start_NF"; havana_gene "OTTMUSG00000073326.1"; havana_transcript "OTTMUST00000177847.1";
chr17	HAVANA	stop_codon	27408959	27408961	0	-	0	gene_id "ENSMUSG00000044857.9"; transcript_id "ENSMUST00000237257.2"; gene_type "protein_coding"; gene_name "Lemd2"; transcript_type "protein_coding"; transcript_name "Lemd2-206"; exon_number 6; exon_id "ENSMUSE00001455327.2"; level 2; protein_id "ENSMUSP00000158443.2"; mgi_id "MGI:2385045"; tag "mRNA_start_NF"; tag "cds_start_NF"; havana_gene "OTTMUSG00000073326.1"; havana_transcript "OTTMUST00000177847.1";
chr17	HAVANA	CDS	27408962	27409097	0	-	1	gene_id "ENSMUSG00000044857.9"; transcript_id "ENSMUST00000237257.2"; gene_type "protein_coding"; gene_name "Lemd2"; transcript_type "protein_coding"; transcript_name "Lemd2-206"; exon_number 6; exon_id "ENSMUSE00001455327.2"; level 2; protein_id "ENSMUSP00000158443.2"; mgi_id "MGI:2385045"; tag "mRNA_start_NF"; tag "cds_start_NF"; havana_gene "OTTMUSG00000073326.1"; havana_transcript "OTTMUST00000177847.1";
chr17	HAVANA	exon	27409086	27409764	0	-	.	gene_id "ENSMUSG00000044857.9"; transcript_id "ENSMUST00000237625.2"; gene_type "protein_coding"; gene_name "Lemd2"; transcript_type "retained_intron"; transcript_name "Lemd2-207"; exon_number 2; exon_id "ENSMUSE00001456107.2"; level 2; mgi_id "MGI:2385045"; havana_gene "OTTMUSG00000073326.1"; havana_transcript "OTTMUST00000177891.1";
chr17	HAVANA	transcript	27409086	27412454	0	-	.	gene_id "ENSMUSG00000044857.9"; transcript_id "ENSMUST00000237625.2"; gene_type "protein_coding"; gene_name "Lemd2"; transcript_type "retained_intron"; transcript_name "Lemd2-207"; level 2; mgi_id "MGI:2385045"; havana_gene "OTTMUSG00000073326.1"; havana_transcript "OTTMUST00000177891.1";
chr17	HAVANA	stop_codon	27409614	27409616	0	-	0	gene_id "ENSMUSG00000044857.9"; transcript_id "ENSMUST00000055117.9"; gene_type "protein_coding"; gene_name "Lemd2"; transcript_type "protein_coding"; transcript_name "Lemd2-201"; exon_number 9; exon_id "ENSMUSE00000657946.5"; level 2; protein_id "ENSMUSP00000058221.8"; transcript_support_level "1"; mgi_id "MGI:2385045"; tag "basic"; tag "Ensembl_canonical"; tag "GENCODE_Primary"; tag "appris_principal_1"; tag "CCDS"; ccdsid "CCDS50043.1"; havana_gene "OTTMUSG00000073326.1"; havana_transcript "OTTMUST00000177832.1";
chr17	HAVANA	CDS	27409617	27409764	0	-	1	gene_id "ENSMUSG00000044857.9"; transcript_id "ENSMUST00000055117.9"; gene_type "protein_coding"; gene_name "Lemd2"; transcript_type "protein_coding"; transcript_name "Lemd2-201"; exon_number 9; exon_id "ENSMUSE00000657946.5"; level 2; protein_id "ENSMUSP00000058221.8"; transcript_support_level "1"; mgi_id "MGI:2385045"; tag "basic"; tag "Ensembl_canonical"; tag "GENCODE_Primary"; tag "appris_principal_1"; tag "CCDS"; ccdsid "CCDS50043.1"; havana_gene "OTTMUSG00000073326.1"; havana_transcript "OTTMUST00000177832.1";
chr17	HAVANA	exon	27411767	27412008	0	-	.	gene_id "ENSMUSG00000044857.9"; transcript_id "ENSMUST00000236101.2"; gene_type "protein_coding"; gene_name "Lemd2"; transcript_type "retained_intron"; transcript_name "Lemd2-204"; exon_number 4; exon_id "ENSMUSE00001462081.2"; level 2; mgi_id "MGI:2385045"; havana_gene "OTTMUSG00000073326.1"; havana_transcript "OTTMUST00000177843.1";
chr17	HAVANA	transcript	27411767	27414664	0	-	.	gene_id "ENSMUSG00000044857.9"; transcript_id "ENSMUST00000236101.2"; gene_type "protein_coding"; gene_name "Lemd2"; transcript_type "retained_intron"; transcript_name "Lemd2-204"; level 2; mgi_id "MGI:2385045"; havana_gene "OTTMUSG00000073326.1"; havana_transcript "OTTMUST00000177843.1";
chr17	HAVANA	exon	27411906	27412008	0	-	.	gene_id "ENSMUSG00000044857.9"; transcript_id "ENSMUST00000236082.2"; gene_type "protein_coding"; gene_name "Lemd2"; transcript_type "retained_intron"; transcript_name "Lemd2-203"; exon_number 6; exon_id "ENSMUSE00001458147.2"; level 2; mgi_id "MGI:2385045"; havana_gene "OTTMUSG00000073326.1"; havana_transcript "OTTMUST00000177833.1";
chr17	HAVANA	exon	27411906	27412008	0	-	.	gene_id "ENSMUSG00000044857.9"; transcript_id "ENSMUST00000055117.9"; gene_type "protein_coding"; gene_name "Lemd2"; transcript_type "protein_coding"; transcript_name "Lemd2-201"; exon_number 8; exon_id "ENSMUSE00000394757.2"; level 2; protein_id "ENSMUSP00000058221.8"; transcript_support_level "1"; mgi_id "MGI:2385045"; tag "basic"; tag "Ensembl_canonical"; tag "GENCODE_Primary"; tag "appris_principal_1"; tag "CCDS"; ccdsid "CCDS50043.1"; havana_gene "OTTMUSG00000073326.1"; havana_transcript "OTTMUST00000177832.1";
chr17	HAVANA	CDS	27411906	27412008	0	-	2	gene_id "ENSMUSG00000044857.9"; transcript_id "ENSMUST00000055117.9"; gene_type "protein_coding"; gene_name "Lemd2"; transcript_type "protein_coding"; transcript_name "Lemd2-201"; exon_number 8; exon_id "ENSMUSE00000394757.2"; level 2; protein_id "ENSMUSP00000058221.8"; transcript_support_level "1"; mgi_id "MGI:2385045"; tag "basic"; tag "Ensembl_canonical"; tag "GENCODE_Primary"; tag "appris_principal_1"; tag "CCDS"; ccdsid "CCDS50043.1"; havana_gene "OTTMUSG00000073326.1"; havana_transcript "OTTMUST00000177832.1";
chr17	HAVANA	exon	27411906	27412454	0	-	.	gene_id "ENSMUSG00000044857.9"; transcript_id "ENSMUST00000237625.2"; gene_type "protein_coding"; gene_name "Lemd2"; transcript_type "retained_intron"; transcript_name "Lemd2-207"; exon_number 1; exon_id "ENSMUSE00001462193.2"; level 2; mgi_id "MGI:2385045"; havana_gene "OTTMUSG00000073326.1"; havana_transcript "OTTMUST00000177891.1";
chr17	HAVANA	exon	27411984	27412178	0	-	.	gene_id "ENSMUSG00000044857.9"; transcript_id "ENSMUST00000236492.2"; gene_type "protein_coding"; gene_name "Lemd2"; transcript_type "retained_intron"; transcript_name "Lemd2-205"; exon_number 4; exon_id "ENSMUSE00001454795.2"; level 2; mgi_id "MGI:2385045"; havana_gene "OTTMUSG00000073326.1"; havana_transcript "OTTMUST00000177892.1";
chr17	HAVANA	transcript	27411984	27415174	0	-	.	gene_id "ENSMUSG00000044857.9"; transcript_id "ENSMUST00000236492.2"; gene_type "protein_coding"; gene_name "Lemd2"; transcript_type "retained_intron"; transcript_name "Lemd2-205"; level 2; mgi_id "MGI:2385045"; havana_gene "OTTMUSG00000073326.1"; havana_transcript "OTTMUST00000177892.1";
chr17	HAVANA	exon	27412077	27412178	0	-	.	gene_id "ENSMUSG00000044857.9"; transcript_id "ENSMUST00000236082.2"; gene_type "protein_coding"; gene_name "Lemd2"; transcript_type "retained_intron"; transcript_name "Lemd2-203"; exon_number 5; exon_id "ENSMUSE00001460245.2"; level 2; mgi_id "MGI:2385045"; havana_gene "OTTMUSG00000073326.1"; havana_transcript "OTTMUST00000177833.1";
chr17	HAVANA	exon	27412077	27412178	0	-	.	gene_id "ENSMUSG00000044857.9"; transcript_id "ENSMUST00000055117.9"; gene_type "protein_coding"; gene_name "Lemd2"; transcript_type "protein_coding"; transcript_name "Lemd2-201"; exon_number 7; exon_id "ENSMUSE00000389469.2"; level 2; protein_id "ENSMUSP00000058221.8"; transcript_support_level "1"; mgi_id "MGI:2385045"; tag "basic"; tag "Ensembl_canonical"; tag "GENCODE_Primary"; tag "appris_principal_1"; tag "CCDS"; ccdsid "CCDS50043.1"; havana_gene "OTTMUSG00000073326.1"; havana_transcript "OTTMUST00000177832.1";
chr17	HAVANA	CDS	27412077	27412178	0	-	2	gene_id "ENSMUSG00000044857.9"; transcript_id "ENSMUST00000055117.9"; gene_type "protein_coding"; gene_name "Lemd2"; transcript_type "protein_coding"; transcript_name "Lemd2-201"; exon_number 7; exon_id "ENSMUSE00000389469.2"; level 2; protein_id "ENSMUSP00000058221.8"; transcript_support_level "1"; mgi_id "MGI:2385045"; tag "basic"; tag "Ensembl_canonical"; tag "GENCODE_Primary"; tag "appris_principal_1"; tag "CCDS"; ccdsid "CCDS50043.1"; havana_gene "OTTMUSG00000073326.1"; havana_transcript "OTTMUST00000177832.1";
chr17	HAVANA	exon	27412077	27412178	0	-	.	gene_id "ENSMUSG00000044857.9"; transcript_id "ENSMUST00000236101.2"; gene_type "protein_coding"; gene_name "Lemd2"; transcript_type "retained_intron"; transcript_name "Lemd2-204"; exon_number 3; exon_id "ENSMUSE00001460245.2"; level 2; mgi_id "MGI:2385045"; havana_gene "OTTMUSG00000073326.1"; havana_transcript "OTTMUST00000177843.1";
chr17	HAVANA	exon	27412812	27412957	0	-	.	gene_id "ENSMUSG00000044857.9"; transcript_id "ENSMUST00000236082.2"; gene_type "protein_coding"; gene_name "Lemd2"; transcript_type "retained_intron"; transcript_name "Lemd2-203"; exon_number 4; exon_id "ENSMUSE00001459122.2"; level 2; mgi_id "MGI:2385045"; havana_gene "OTTMUSG00000073326.1"; havana_transcript "OTTMUST00000177833.1";
chr17	HAVANA	exon	27412812	27412957	0	-	.	gene_id "ENSMUSG00000044857.9"; transcript_id "ENSMUST00000055117.9"; gene_type "protein_coding"; gene_name "Lemd2"; transcript_type "protein_coding"; transcript_name "Lemd2-201"; exon_number 6; exon_id "ENSMUSE00000334875.2"; level 2; protein_id "ENSMUSP00000058221.8"; transcript_support_level "1"; mgi_id "MGI:2385045"; tag "basic"; tag "Ensembl_canonical"; tag "GENCODE_Primary"; tag "appris_principal_1"; tag "CCDS"; ccdsid "CCDS50043.1"; havana_gene "OTTMUSG00000073326.1"; havana_transcript "OTTMUST00000177832.1";
chr17	HAVANA	CDS	27412812	27412957	0	-	1	gene_id "ENSMUSG00000044857.9"; transcript_id "ENSMUST00000055117.9"; gene_type "protein_coding"; gene_name "Lemd2"; transcript_type "protein_coding"; transcript_name "Lemd2-201"; exon_number 6; exon_id "ENSMUSE00000334875.2"; level 2; protein_id "ENSMUSP00000058221.8"; transcript_support_level "1"; mgi_id "MGI:2385045"; tag "basic"; tag "Ensembl_canonical"; tag "GENCODE_Primary"; tag "appris_principal_1"; tag "CCDS"; ccdsid "CCDS50043.1"; havana_gene "OTTMUSG00000073326.1"; havana_transcript "OTTMUST00000177832.1";
chr17	HAVANA	exon	27412812	27412957	0	-	.	gene_id "ENSMUSG00000044857.9"; transcript_id "ENSMUST00000236101.2"; gene_type "protein_coding"; gene_name "Lemd2"; transcript_type "retained_intron"; transcript_name "Lemd2-204"; exon_number 2; exon_id "ENSMUSE00001459122.2"; level 2; mgi_id "MGI:2385045"; havana_gene "OTTMUSG00000073326.1"; havana_transcript "OTTMUST00000177843.1";
chr17	HAVANA	exon	27412812	27412957	0	-	.	gene_id "ENSMUSG00000044857.9"; transcript_id "ENSMUST00000236492.2"; gene_type "protein_coding"; gene_name "Lemd2"; transcript_type "retained_intron"; transcript_name "Lemd2-205"; exon_number 3; exon_id "ENSMUSE00001459122.2"; level 2; mgi_id "MGI:2385045"; havana_gene "OTTMUSG00000073326.1"; havana_transcript "OTTMUST00000177892.1";
chr17	HAVANA	exon	27414299	27414378	0	-	.	gene_id "ENSMUSG00000044857.9"; transcript_id "ENSMUST00000236082.2"; gene_type "protein_coding"; gene_name "Lemd2"; transcript_type "retained_intron"; transcript_name "Lemd2-203"; exon_number 3; exon_id "ENSMUSE00001459341.2"; level 2; mgi_id "MGI:2385045"; havana_gene "OTTMUSG00000073326.1"; havana_transcript "OTTMUST00000177833.1";
chr17	HAVANA	exon	27414299	27414378	0	-	.	gene_id "ENSMUSG00000044857.9"; transcript_id "ENSMUST00000055117.9"; gene_type "protein_coding"; gene_name "Lemd2"; transcript_type "protein_coding"; transcript_name "Lemd2-201"; exon_number 5; exon_id "ENSMUSE00000374939.2"; level 2; protein_id "ENSMUSP00000058221.8"; transcript_support_level "1"; mgi_id "MGI:2385045"; tag "basic"; tag "Ensembl_canonical"; tag "GENCODE_Primary"; tag "appris_principal_1"; tag "CCDS"; ccdsid "CCDS50043.1"; havana_gene "OTTMUSG00000073326.1"; havana_transcript "OTTMUST00000177832.1";
chr17	HAVANA	CDS	27414299	27414378	0	-	0	gene_id "ENSMUSG00000044857.9"; transcript_id "ENSMUST00000055117.9"; gene_type "protein_coding"; gene_name "Lemd2"; transcript_type "protein_coding"; transcript_name "Lemd2-201"; exon_number 5; exon_id "ENSMUSE00000374939.2"; level 2; protein_id "ENSMUSP00000058221.8"; transcript_support_level "1"; mgi_id "MGI:2385045"; tag "basic"; tag "Ensembl_canonical"; tag "GENCODE_Primary"; tag "appris_principal_1"; tag "CCDS"; ccdsid "CCDS50043.1"; havana_gene "OTTMUSG00000073326.1"; havana_transcript "OTTMUST00000177832.1";
chr17	HAVANA	exon	27414299	27414378	0	-	.	gene_id "ENSMUSG00000044857.9"; transcript_id "ENSMUST00000236492.2"; gene_type "protein_coding"; gene_name "Lemd2"; transcript_type "retained_intron"; transcript_name "Lemd2-205"; exon_number 2; exon_id "ENSMUSE00001459341.2"; level 2; mgi_id "MGI:2385045"; havana_gene "OTTMUSG00000073326.1"; havana_transcript "OTTMUST00000177892.1";
chr17	HAVANA	exon	27414299	27414664	0	-	.	gene_id "ENSMUSG00000044857.9"; transcript_id "ENSMUST00000236101.2"; gene_type "protein_coding"; gene_name "Lemd2"; transcript_type "retained_intron"; transcript_name "Lemd2-204"; exon_number 1; exon_id "ENSMUSE00001455603.2"; level 2; mgi_id "MGI:2385045"; havana_gene "OTTMUSG00000073326.1"; havana_transcript "OTTMUST00000177843.1";
chr17	HAVANA	exon	27414353	27414378	0	-	.	gene_id "ENSMUSG00000044857.9"; transcript_id "ENSMUST00000237257.2"; gene_type "protein_coding"; gene_name "Lemd2"; transcript_type "protein_coding"; transcript_name "Lemd2-206"; exon_number 5; exon_id "ENSMUSE00001456034.2"; level 2; protein_id "ENSMUSP00000158443.2"; mgi_id "MGI:2385045"; tag "mRNA_start_NF"; tag "cds_start_NF"; havana_gene "OTTMUSG00000073326.1"; havana_transcript "OTTMUST00000177847.1";
chr17	HAVANA	CDS	27414353	27414378	0	-	0	gene_id "ENSMUSG00000044857.9"; transcript_id "ENSMUST00000237257.2"; gene_type "protein_coding"; gene_name "Lemd2"; transcript_type "protein_coding"; transcript_name "Lemd2-206"; exon_number 5; exon_id "ENSMUSE00001456034.2"; level 2; protein_id "ENSMUSP00000158443.2"; mgi_id "MGI:2385045"; tag "mRNA_start_NF"; tag "cds_start_NF"; havana_gene "OTTMUSG00000073326.1"; havana_transcript "OTTMUST00000177847.1";
chr17	HAVANA	exon	27414484	27415186	0	-	.	gene_id "ENSMUSG00000044857.9"; transcript_id "ENSMUST00000236055.2"; gene_type "protein_coding"; gene_name "Lemd2"; transcript_type "retained_intron"; transcript_name "Lemd2-202"; exon_number 3; exon_id "ENSMUSE00001459492.2"; level 2; mgi_id "MGI:2385045"; havana_gene "OTTMUSG00000073326.1"; havana_transcript "OTTMUST00000177844.1";
chr17	HAVANA	transcript	27414484	27420651	0	-	.	gene_id "ENSMUSG00000044857.9"; transcript_id "ENSMUST00000236055.2"; gene_type "protein_coding"; gene_name "Lemd2"; transcript_type "retained_intron"; transcript_name "Lemd2-202"; level 2; mgi_id "MGI:2385045"; havana_gene "OTTMUSG00000073326.1"; havana_transcript "OTTMUST00000177844.1";
chr17	HAVANA	exon	27415110	27415174	0	-	.	gene_id "ENSMUSG00000044857.9"; transcript_id "ENSMUST00000236492.2"; gene_type "protein_coding"; gene_name "Lemd2"; transcript_type "retained_intron"; transcript_name "Lemd2-205"; exon_number 1; exon_id "ENSMUSE00001458657.2"; level 2; mgi_id "MGI:2385045"; havana_gene "OTTMUSG00000073326.1"; havana_transcript "OTTMUST00000177892.1";
chr17	HAVANA	exon	27415110	27415186	0	-	.	gene_id "ENSMUSG00000044857.9"; transcript_id "ENSMUST00000236082.2"; gene_type "protein_coding"; gene_name "Lemd2"; transcript_type "retained_intron"; transcript_name "Lemd2-203"; exon_number 2; exon_id "ENSMUSE00001461079.2"; level 2; mgi_id "MGI:2385045"; havana_gene "OTTMUSG00000073326.1"; havana_transcript "OTTMUST00000177833.1";
chr17	HAVANA	exon	27415110	27415186	0	-	.	gene_id "ENSMUSG00000044857.9"; transcript_id "ENSMUST00000055117.9"; gene_type "protein_coding"; gene_name "Lemd2"; transcript_type "protein_coding"; transcript_name "Lemd2-201"; exon_number 4; exon_id "ENSMUSE00000345899.2"; level 2; protein_id "ENSMUSP00000058221.8"; transcript_support_level "1"; mgi_id "MGI:2385045"; tag "basic"; tag "Ensembl_canonical"; tag "GENCODE_Primary"; tag "appris_principal_1"; tag "CCDS"; ccdsid "CCDS50043.1"; havana_gene "OTTMUSG00000073326.1"; havana_transcript "OTTMUST00000177832.1";
chr17	HAVANA	CDS	27415110	27415186	0	-	2	gene_id "ENSMUSG00000044857.9"; transcript_id "ENSMUST00000055117.9"; gene_type "protein_coding"; gene_name "Lemd2"; transcript_type "protein_coding"; transcript_name "Lemd2-201"; exon_number 4; exon_id "ENSMUSE00000345899.2"; level 2; protein_id "ENSMUSP00000058221.8"; transcript_support_level "1"; mgi_id "MGI:2385045"; tag "basic"; tag "Ensembl_canonical"; tag "GENCODE_Primary"; tag "appris_principal_1"; tag "CCDS"; ccdsid "CCDS50043.1"; havana_gene "OTTMUSG00000073326.1"; havana_transcript "OTTMUST00000177832.1";
chr17	HAVANA	exon	27415110	27415186	0	-	.	gene_id "ENSMUSG00000044857.9"; transcript_id "ENSMUST00000237257.2"; gene_type "protein_coding"; gene_name "Lemd2"; transcript_type "protein_coding"; transcript_name "Lemd2-206"; exon_number 4; exon_id "ENSMUSE00000345899.2"; level 2; protein_id "ENSMUSP00000158443.2"; mgi_id "MGI:2385045"; tag "mRNA_start_NF"; tag "cds_start_NF"; havana_gene "OTTMUSG00000073326.1"; havana_transcript "OTTMUST00000177847.1";
chr17	HAVANA	CDS	27415110	27415186	0	-	2	gene_id "ENSMUSG00000044857.9"; transcript_id "ENSMUST00000237257.2"; gene_type "protein_coding"; gene_name "Lemd2"; transcript_type "protein_coding"; transcript_name "Lemd2-206"; exon_number 4; exon_id "ENSMUSE00000345899.2"; level 2; protein_id "ENSMUSP00000158443.2"; mgi_id "MGI:2385045"; tag "mRNA_start_NF"; tag "cds_start_NF"; havana_gene "OTTMUSG00000073326.1"; havana_transcript "OTTMUST00000177847.1";
chr17	HAVANA	exon	27418337	27418412	0	-	.	gene_id "ENSMUSG00000044857.9"; transcript_id "ENSMUST00000055117.9"; gene_type "protein_coding"; gene_name "Lemd2"; transcript_type "protein_coding"; transcript_name "Lemd2-201"; exon_number 3; exon_id "ENSMUSE00000407591.2"; level 2; protein_id "ENSMUSP00000058221.8"; transcript_support_level "1"; mgi_id "MGI:2385045"; tag "basic"; tag "Ensembl_canonical"; tag "GENCODE_Primary"; tag "appris_principal_1"; tag "CCDS"; ccdsid "CCDS50043.1"; havana_gene "OTTMUSG00000073326.1"; havana_transcript "OTTMUST00000177832.1";
chr17	HAVANA	CDS	27418337	27418412	0	-	0	gene_id "ENSMUSG00000044857.9"; transcript_id "ENSMUST00000055117.9"; gene_type "protein_coding"; gene_name "Lemd2"; transcript_type "protein_coding"; transcript_name "Lemd2-201"; exon_number 3; exon_id "ENSMUSE00000407591.2"; level 2; protein_id "ENSMUSP00000058221.8"; transcript_support_level "1"; mgi_id "MGI:2385045"; tag "basic"; tag "Ensembl_canonical"; tag "GENCODE_Primary"; tag "appris_principal_1"; tag "CCDS"; ccdsid "CCDS50043.1"; havana_gene "OTTMUSG00000073326.1"; havana_transcript "OTTMUST00000177832.1";
chr17	HAVANA	exon	27418337	27418412	0	-	.	gene_id "ENSMUSG00000044857.9"; transcript_id "ENSMUST00000237257.2"; gene_type "protein_coding"; gene_name "Lemd2"; transcript_type "protein_coding"; transcript_name "Lemd2-206"; exon_number 3; exon_id "ENSMUSE00000407591.2"; level 2; protein_id "ENSMUSP00000158443.2"; mgi_id "MGI:2385045"; tag "mRNA_start_NF"; tag "cds_start_NF"; havana_gene "OTTMUSG00000073326.1"; havana_transcript "OTTMUST00000177847.1";
chr17	HAVANA	CDS	27418337	27418412	0	-	0	gene_id "ENSMUSG00000044857.9"; transcript_id "ENSMUST00000237257.2"; gene_type "protein_coding"; gene_name "Lemd2"; transcript_type "protein_coding"; transcript_name "Lemd2-206"; exon_number 3; exon_id "ENSMUSE00000407591.2"; level 2; protein_id "ENSMUSP00000158443.2"; mgi_id "MGI:2385045"; tag "mRNA_start_NF"; tag "cds_start_NF"; havana_gene "OTTMUSG00000073326.1"; havana_transcript "OTTMUST00000177847.1";
chr17	HAVANA	exon	27418337	27418412	0	-	.	gene_id "ENSMUSG00000044857.9"; transcript_id "ENSMUST00000236055.2"; gene_type "protein_coding"; gene_name "Lemd2"; transcript_type "retained_intron"; transcript_name "Lemd2-202"; exon_number 2; exon_id "ENSMUSE00001462030.2"; level 2; mgi_id "MGI:2385045"; havana_gene "OTTMUSG00000073326.1"; havana_transcript "OTTMUST00000177844.1";
chr17	HAVANA	exon	27418337	27419445	0	-	.	gene_id "ENSMUSG00000044857.9"; transcript_id "ENSMUST00000236082.2"; gene_type "protein_coding"; gene_name "Lemd2"; transcript_type "retained_intron"; transcript_name "Lemd2-203"; exon_number 1; exon_id "ENSMUSE00001457186.2"; level 2; mgi_id "MGI:2385045"; havana_gene "OTTMUSG00000073326.1"; havana_transcript "OTTMUST00000177833.1";
chr17	HAVANA	exon	27420611	27420651	0	-	.	gene_id "ENSMUSG00000044857.9"; transcript_id "ENSMUST00000055117.9"; gene_type "protein_coding"; gene_name "Lemd2"; transcript_type "protein_coding"; transcript_name "Lemd2-201"; exon_number 2; exon_id "ENSMUSE00000346662.2"; level 2; protein_id "ENSMUSP00000058221.8"; transcript_support_level "1"; mgi_id "MGI:2385045"; tag "basic"; tag "Ensembl_canonical"; tag "GENCODE_Primary"; tag "appris_principal_1"; tag "CCDS"; ccdsid "CCDS50043.1"; havana_gene "OTTMUSG00000073326.1"; havana_transcript "OTTMUST00000177832.1";
chr17	HAVANA	CDS	27420611	27420651	0	-	2	gene_id "ENSMUSG00000044857.9"; transcript_id "ENSMUST00000055117.9"; gene_type "protein_coding"; gene_name "Lemd2"; transcript_type "protein_coding"; transcript_name "Lemd2-201"; exon_number 2; exon_id "ENSMUSE00000346662.2"; level 2; protein_id "ENSMUSP00000058221.8"; transcript_support_level "1"; mgi_id "MGI:2385045"; tag "basic"; tag "Ensembl_canonical"; tag "GENCODE_Primary"; tag "appris_principal_1"; tag "CCDS"; ccdsid "CCDS50043.1"; havana_gene "OTTMUSG00000073326.1"; havana_transcript "OTTMUST00000177832.1";
chr17	HAVANA	exon	27420611	27420651	0	-	.	gene_id "ENSMUSG00000044857.9"; transcript_id "ENSMUST00000237257.2"; gene_type "protein_coding"; gene_name "Lemd2"; transcript_type "protein_coding"; transcript_name "Lemd2-206"; exon_number 2; exon_id "ENSMUSE00000346662.2"; level 2; protein_id "ENSMUSP00000158443.2"; mgi_id "MGI:2385045"; tag "mRNA_start_NF"; tag "cds_start_NF"; havana_gene "OTTMUSG00000073326.1"; havana_transcript "OTTMUST00000177847.1";
chr17	HAVANA	CDS	27420611	27420651	0	-	2	gene_id "ENSMUSG00000044857.9"; transcript_id "ENSMUST00000237257.2"; gene_type "protein_coding"; gene_name "Lemd2"; transcript_type "protein_coding"; transcript_name "Lemd2-206"; exon_number 2; exon_id "ENSMUSE00000346662.2"; level 2; protein_id "ENSMUSP00000158443.2"; mgi_id "MGI:2385045"; tag "mRNA_start_NF"; tag "cds_start_NF"; havana_gene "OTTMUSG00000073326.1"; havana_transcript "OTTMUST00000177847.1";
chr17	HAVANA	exon	27420611	27420651	0	-	.	gene_id "ENSMUSG00000044857.9"; transcript_id "ENSMUST00000236055.2"; gene_type "protein_coding"; gene_name "Lemd2"; transcript_type "retained_intron"; transcript_name "Lemd2-202"; exon_number 1; exon_id "ENSMUSE00001455478.2"; level 2; mgi_id "MGI:2385045"; havana_gene "OTTMUSG00000073326.1"; havana_transcript "OTTMUST00000177844.1";
chr17	HAVANA	exon	27422633	27422650	0	-	.	gene_id "ENSMUSG00000044857.9"; transcript_id "ENSMUST00000237257.2"; gene_type "protein_coding"; gene_name "Lemd2"; transcript_type "protein_coding"; transcript_name "Lemd2-206"; exon_number 1; exon_id "ENSMUSE00001470057.2"; level 2; protein_id "ENSMUSP00000158443.2"; mgi_id "MGI:2385045"; tag "mRNA_start_NF"; tag "cds_start_NF"; havana_gene "OTTMUSG00000073326.1"; havana_transcript "OTTMUST00000177847.1";
chr17	HAVANA	CDS	27422633	27422650	0	-	2	gene_id "ENSMUSG00000044857.9"; transcript_id "ENSMUST00000237257.2"; gene_type "protein_coding"; gene_name "Lemd2"; transcript_type "protein_coding"; transcript_name "Lemd2-206"; exon_number 1; exon_id "ENSMUSE00001470057.2"; level 2; protein_id "ENSMUSP00000158443.2"; mgi_id "MGI:2385045"; tag "mRNA_start_NF"; tag "cds_start_NF"; havana_gene "OTTMUSG00000073326.1"; havana_transcript "OTTMUST00000177847.1";
chr17	HAVANA	CDS	27422633	27423392	0	-	0	gene_id "ENSMUSG00000044857.9"; transcript_id "ENSMUST00000055117.9"; gene_type "protein_coding"; gene_name "Lemd2"; transcript_type "protein_coding"; transcript_name "Lemd2-201"; exon_number 1; exon_id "ENSMUSE00000380875.10"; level 2; protein_id "ENSMUSP00000058221.8"; transcript_support_level "1"; mgi_id "MGI:2385045"; tag "basic"; tag "Ensembl_canonical"; tag "GENCODE_Primary"; tag "appris_principal_1"; tag "CCDS"; ccdsid "CCDS50043.1"; havana_gene "OTTMUSG00000073326.1"; havana_transcript "OTTMUST00000177832.1";
chr17	HAVANA	exon	27422633	27423443	0	-	.	gene_id "ENSMUSG00000044857.9"; transcript_id "ENSMUST00000055117.9"; gene_type "protein_coding"; gene_name "Lemd2"; transcript_type "protein_coding"; transcript_name "Lemd2-201"; exon_number 1; exon_id "ENSMUSE00000380875.10"; level 2; protein_id "ENSMUSP00000058221.8"; transcript_support_level "1"; mgi_id "MGI:2385045"; tag "basic"; tag "Ensembl_canonical"; tag "GENCODE_Primary"; tag "appris_principal_1"; tag "CCDS"; ccdsid "CCDS50043.1"; havana_gene "OTTMUSG00000073326.1"; havana_transcript "OTTMUST00000177832.1";
chr17	HAVANA	start_codon	27423390	27423392	0	-	0	gene_id "ENSMUSG00000044857.9"; transcript_id "ENSMUST00000055117.9"; gene_type "protein_coding"; gene_name "Lemd2"; transcript_type "protein_coding"; transcript_name "Lemd2-201"; exon_number 1; exon_id "ENSMUSE00000380875.10"; level 2; protein_id "ENSMUSP00000058221.8"; transcript_support_level "1"; mgi_id "MGI:2385045"; tag "basic"; tag "Ensembl_canonical"; tag "GENCODE_Primary"; tag "appris_principal_1"; tag "CCDS"; ccdsid "CCDS50043.1"; havana_gene "OTTMUSG00000073326.1"; havana_transcript "OTTMUST00000177832.1";
chr17	HAVANA	UTR	27423393	27423443	0	-	.	gene_id "ENSMUSG00000044857.9"; transcript_id "ENSMUST00000055117.9"; gene_type "protein_coding"; gene_name "Lemd2"; transcript_type "protein_coding"; transcript_name "Lemd2-201"; exon_number 1; exon_id "ENSMUSE00000380875.10"; level 2; protein_id "ENSMUSP00000058221.8"; transcript_support_level "1"; mgi_id "MGI:2385045"; tag "basic"; tag "Ensembl_canonical"; tag "GENCODE_Primary"; tag "appris_principal_1"; tag "CCDS"; ccdsid "CCDS50043.1"; havana_gene "OTTMUSG00000073326.1"; havana_transcript "OTTMUST00000177832.1";
chr17	HAVANA	exon	27431853	27431928	0	-	.	gene_id "ENSMUSG00000118503.2"; transcript_id "ENSMUST00000239096.2"; gene_type "unitary_pseudogene"; gene_name "Gm53009"; transcript_type "unitary_pseudogene"; transcript_name "Gm53009-201"; exon_number 2; exon_id "ENSMUSE00001464938.2"; level 2; mgi_id "MGI:6388895"; ont "PGO:0000006"; tag "basic"; tag "Ensembl_canonical"; tag "GENCODE_Primary"; havana_gene "OTTMUSG00000074903.1"; havana_transcript "OTTMUST00000181919.1";
chr17	HAVANA	gene	27431853	27436452	0	-	.	gene_id "ENSMUSG00000118503.2"; gene_type "unitary_pseudogene"; gene_name "Gm53009"; level 2; mgi_id "MGI:6388895"; havana_gene "OTTMUSG00000074903.1";
chr17	HAVANA	transcript	27431853	27436452	0	-	.	gene_id "ENSMUSG00000118503.2"; transcript_id "ENSMUST00000239096.2"; gene_type "unitary_pseudogene"; gene_name "Gm53009"; transcript_type "unitary_pseudogene"; transcript_name "Gm53009-201"; level 2; mgi_id "MGI:6388895"; ont "PGO:0000006"; tag "basic"; tag "Ensembl_canonical"; tag "GENCODE_Primary"; havana_gene "OTTMUSG00000074903.1"; havana_transcript "OTTMUST00000181919.1";
chr17	HAVANA	exon	27436341	27436452	0	-	.	gene_id "ENSMUSG00000118503.2"; transcript_id "ENSMUST00000239096.2"; gene_type "unitary_pseudogene"; gene_name "Gm53009"; transcript_type "unitary_pseudogene"; transcript_name "Gm53009-201"; exon_number 1; exon_id "ENSMUSE00001465293.2"; level 2; mgi_id "MGI:6388895"; ont "PGO:0000006"; tag "basic"; tag "Ensembl_canonical"; tag "GENCODE_Primary"; havana_gene "OTTMUSG00000074903.1"; havana_transcript "OTTMUST00000181919.1";
chr17	HAVANA	exon	27452759	27452864	0	-	.	gene_id "ENSMUSG00000117916.4"; transcript_id "ENSMUST00000242242.1"; gene_type "lncRNA"; gene_name "9630028I04Rik"; transcript_type "lncRNA"; transcript_name "9630028I04Rik-204"; exon_number 4; exon_id "ENSMUSE00001478390.1"; level 2; mgi_id "MGI:2442601"; tag "TAGENE"; havana_gene "OTTMUSG00000073342.1";
chr17	HAVANA	exon	27452759	27452864	0	-	.	gene_id "ENSMUSG00000117916.4"; transcript_id "ENSMUST00000339669.1"; gene_type "lncRNA"; gene_name "9630028I04Rik"; transcript_type "lncRNA"; transcript_name "9630028I04Rik-213"; exon_number 3; exon_id "ENSMUSE00001478390.1"; level 2; mgi_id "MGI:2442601"; tag "TAGENE"; havana_gene "OTTMUSG00000073342.1";
chr17	HAVANA	transcript	27452759	27461636	0	-	.	gene_id "ENSMUSG00000117916.4"; transcript_id "ENSMUST00000242242.1"; gene_type "lncRNA"; gene_name "9630028I04Rik"; transcript_type "lncRNA"; transcript_name "9630028I04Rik-204"; level 2; mgi_id "MGI:2442601"; tag "TAGENE"; havana_gene "OTTMUSG00000073342.1";
chr17	HAVANA	transcript	27452759	27461662	0	-	.	gene_id "ENSMUSG00000117916.4"; transcript_id "ENSMUST00000339669.1"; gene_type "lncRNA"; gene_name "9630028I04Rik"; transcript_type "lncRNA"; transcript_name "9630028I04Rik-213"; level 2; mgi_id "MGI:2442601"; tag "TAGENE"; havana_gene "OTTMUSG00000073342.1";
chr17	HAVANA	gene	27452759	27467040	0	-	.	gene_id "ENSMUSG00000117916.4"; gene_type "lncRNA"; gene_name "9630028I04Rik"; level 2; mgi_id "MGI:2442601"; havana_gene "OTTMUSG00000073342.1";
chr17	HAVANA	exon	27452762	27452864	0	-	.	gene_id "ENSMUSG00000117916.4"; transcript_id "ENSMUST00000339672.1"; gene_type "lncRNA"; gene_name "9630028I04Rik"; transcript_type "lncRNA"; transcript_name "9630028I04Rik-216"; exon_number 4; exon_id "ENSMUSE00001669272.1"; level 2; mgi_id "MGI:2442601"; tag "TAGENE"; havana_gene "OTTMUSG00000073342.1";
chr17	HAVANA	exon	27452762	27452864	0	-	.	gene_id "ENSMUSG00000117916.4"; transcript_id "ENSMUST00000339673.1"; gene_type "lncRNA"; gene_name "9630028I04Rik"; transcript_type "lncRNA"; transcript_name "9630028I04Rik-217"; exon_number 3; exon_id "ENSMUSE00001669272.1"; level 2; mgi_id "MGI:2442601"; tag "TAGENE"; havana_gene "OTTMUSG00000073342.1";
chr17	HAVANA	exon	27452762	27452864	0	-	.	gene_id "ENSMUSG00000117916.4"; transcript_id "ENSMUST00000339671.1"; gene_type "lncRNA"; gene_name "9630028I04Rik"; transcript_type "lncRNA"; transcript_name "9630028I04Rik-215"; exon_number 4; exon_id "ENSMUSE00001669272.1"; level 2; mgi_id "MGI:2442601"; tag "TAGENE"; havana_gene "OTTMUSG00000073342.1";
chr17	HAVANA	exon	27452762	27452864	0	-	.	gene_id "ENSMUSG00000117916.4"; transcript_id "ENSMUST00000339670.1"; gene_type "lncRNA"; gene_name "9630028I04Rik"; transcript_type "lncRNA"; transcript_name "9630028I04Rik-214"; exon_number 4; exon_id "ENSMUSE00001669272.1"; level 2; mgi_id "MGI:2442601"; tag "TAGENE"; havana_gene "OTTMUSG00000073342.1";
chr17	HAVANA	transcript	27452762	27461632	0	-	.	gene_id "ENSMUSG00000117916.4"; transcript_id "ENSMUST00000339672.1"; gene_type "lncRNA"; gene_name "9630028I04Rik"; transcript_type "lncRNA"; transcript_name "9630028I04Rik-216"; level 2; mgi_id "MGI:2442601"; tag "TAGENE"; havana_gene "OTTMUSG00000073342.1";
chr17	HAVANA	transcript	27452762	27461632	0	-	.	gene_id "ENSMUSG00000117916.4"; transcript_id "ENSMUST00000339673.1"; gene_type "lncRNA"; gene_name "9630028I04Rik"; transcript_type "lncRNA"; transcript_name "9630028I04Rik-217"; level 2; mgi_id "MGI:2442601"; tag "TAGENE"; havana_gene "OTTMUSG00000073342.1";
chr17	HAVANA	transcript	27452762	27461638	0	-	.	gene_id "ENSMUSG00000117916.4"; transcript_id "ENSMUST00000339671.1"; gene_type "lncRNA"; gene_name "9630028I04Rik"; transcript_type "lncRNA"; transcript_name "9630028I04Rik-215"; level 2; mgi_id "MGI:2442601"; tag "TAGENE"; havana_gene "OTTMUSG00000073342.1";
chr17	HAVANA	transcript	27452762	27461650	0	-	.	gene_id "ENSMUSG00000117916.4"; transcript_id "ENSMUST00000339670.1"; gene_type "lncRNA"; gene_name "9630028I04Rik"; transcript_type "lncRNA"; transcript_name "9630028I04Rik-214"; level 2; mgi_id "MGI:2442601"; tag "TAGENE"; havana_gene "OTTMUSG00000073342.1";
chr17	HAVANA	exon	27452765	27452864	0	-	.	gene_id "ENSMUSG00000117916.4"; transcript_id "ENSMUST00000339674.1"; gene_type "lncRNA"; gene_name "9630028I04Rik"; transcript_type "lncRNA"; transcript_name "9630028I04Rik-218"; exon_number 3; exon_id "ENSMUSE00001669260.1"; level 2; mgi_id "MGI:2442601"; tag "TAGENE"; havana_gene "OTTMUSG00000073342.1";
chr17	HAVANA	transcript	27452765	27461632	0	-	.	gene_id "ENSMUSG00000117916.4"; transcript_id "ENSMUST00000339674.1"; gene_type "lncRNA"; gene_name "9630028I04Rik"; transcript_type "lncRNA"; transcript_name "9630028I04Rik-218"; level 2; mgi_id "MGI:2442601"; tag "TAGENE"; havana_gene "OTTMUSG00000073342.1";
chr17	HAVANA	exon	27454039	27454489	0	-	.	gene_id "ENSMUSG00000117916.4"; transcript_id "ENSMUST00000240840.1"; gene_type "lncRNA"; gene_name "9630028I04Rik"; transcript_type "lncRNA"; transcript_name "9630028I04Rik-203"; exon_number 3; exon_id "ENSMUSE00001481534.1"; level 2; mgi_id "MGI:2442601"; tag "TAGENE"; havana_gene "OTTMUSG00000073342.1";
chr17	HAVANA	transcript	27454039	27461683	0	-	.	gene_id "ENSMUSG00000117916.4"; transcript_id "ENSMUST00000240840.1"; gene_type "lncRNA"; gene_name "9630028I04Rik"; transcript_type "lncRNA"; transcript_name "9630028I04Rik-203"; level 2; mgi_id "MGI:2442601"; tag "TAGENE"; havana_gene "OTTMUSG00000073342.1";
chr17	HAVANA	exon	27454040	27456111	0	-	.	gene_id "ENSMUSG00000117916.4"; transcript_id "ENSMUST00000235429.3"; gene_type "lncRNA"; gene_name "9630028I04Rik"; transcript_type "lncRNA"; transcript_name "9630028I04Rik-201"; exon_number 2; exon_id "ENSMUSE00001484322.1"; level 2; mgi_id "MGI:2442601"; tag "TAGENE"; havana_gene "OTTMUSG00000073342.1"; havana_transcript "OTTMUST00000177894.1";
chr17	HAVANA	transcript	27454040	27461650	0	-	.	gene_id "ENSMUSG00000117916.4"; transcript_id "ENSMUST00000235429.3"; gene_type "lncRNA"; gene_name "9630028I04Rik"; transcript_type "lncRNA"; transcript_name "9630028I04Rik-201"; level 2; mgi_id "MGI:2442601"; tag "TAGENE"; havana_gene "OTTMUSG00000073342.1"; havana_transcript "OTTMUST00000177894.1";
chr17	HAVANA	exon	27454041	27454489	0	-	.	gene_id "ENSMUSG00000117916.4"; transcript_id "ENSMUST00000244357.2"; gene_type "lncRNA"; gene_name "9630028I04Rik"; transcript_type "lncRNA"; transcript_name "9630028I04Rik-207"; exon_number 4; exon_id "ENSMUSE00001669248.1"; level 2; mgi_id "MGI:2442601"; tag "basic"; tag "TAGENE"; havana_gene "OTTMUSG00000073342.1";
chr17	HAVANA	transcript	27454041	27461650	0	-	.	gene_id "ENSMUSG00000117916.4"; transcript_id "ENSMUST00000244357.2"; gene_type "lncRNA"; gene_name "9630028I04Rik"; transcript_type "lncRNA"; transcript_name "9630028I04Rik-207"; level 2; mgi_id "MGI:2442601"; tag "basic"; tag "TAGENE"; havana_gene "OTTMUSG00000073342.1";
chr17	HAVANA	exon	27454043	27454489	0	-	.	gene_id "ENSMUSG00000117916.4"; transcript_id "ENSMUST00000339685.1"; gene_type "lncRNA"; gene_name "9630028I04Rik"; transcript_type "lncRNA"; transcript_name "9630028I04Rik-229"; exon_number 4; exon_id "ENSMUSE00001483463.1"; level 2; mgi_id "MGI:2442601"; tag "TAGENE"; havana_gene "OTTMUSG00000073342.1";
chr17	HAVANA	exon	27454043	27454489	0	-	.	gene_id "ENSMUSG00000117916.4"; transcript_id "ENSMUST00000339682.1"; gene_type "lncRNA"; gene_name "9630028I04Rik"; transcript_type "lncRNA"; transcript_name "9630028I04Rik-226"; exon_number 4; exon_id "ENSMUSE00001483463.1"; level 2; mgi_id "MGI:2442601"; tag "TAGENE"; havana_gene "OTTMUSG00000073342.1";
chr17	HAVANA	exon	27454043	27454489	0	-	.	gene_id "ENSMUSG00000117916.4"; transcript_id "ENSMUST00000339683.1"; gene_type "lncRNA"; gene_name "9630028I04Rik"; transcript_type "lncRNA"; transcript_name "9630028I04Rik-227"; exon_number 3; exon_id "ENSMUSE00001483463.1"; level 2; mgi_id "MGI:2442601"; tag "TAGENE"; havana_gene "OTTMUSG00000073342.1";
chr17	HAVANA	exon	27454043	27454489	0	-	.	gene_id "ENSMUSG00000117916.4"; transcript_id "ENSMUST00000339681.1"; gene_type "lncRNA"; gene_name "9630028I04Rik"; transcript_type "lncRNA"; transcript_name "9630028I04Rik-225"; exon_number 3; exon_id "ENSMUSE00001483463.1"; level 2; mgi_id "MGI:2442601"; tag "TAGENE"; havana_gene "OTTMUSG00000073342.1";
chr17	HAVANA	exon	27454043	27454489	0	-	.	gene_id "ENSMUSG00000117916.4"; transcript_id "ENSMUST00000339680.1"; gene_type "lncRNA"; gene_name "9630028I04Rik"; transcript_type "lncRNA"; transcript_name "9630028I04Rik-224"; exon_number 3; exon_id "ENSMUSE00001483463.1"; level 2; mgi_id "MGI:2442601"; tag "TAGENE"; havana_gene "OTTMUSG00000073342.1";
chr17	HAVANA	exon	27454043	27454489	0	-	.	gene_id "ENSMUSG00000117916.4"; transcript_id "ENSMUST00000244796.1"; gene_type "lncRNA"; gene_name "9630028I04Rik"; transcript_type "lncRNA"; transcript_name "9630028I04Rik-210"; exon_number 3; exon_id "ENSMUSE00001483463.1"; level 2; mgi_id "MGI:2442601"; tag "TAGENE"; havana_gene "OTTMUSG00000073342.1";
chr17	HAVANA	exon	27454043	27454489	0	-	.	gene_id "ENSMUSG00000117916.4"; transcript_id "ENSMUST00000339679.1"; gene_type "lncRNA"; gene_name "9630028I04Rik"; transcript_type "lncRNA"; transcript_name "9630028I04Rik-223"; exon_number 4; exon_id "ENSMUSE00001483463.1"; level 2; mgi_id "MGI:2442601"; tag "TAGENE"; havana_gene "OTTMUSG00000073342.1";
chr17	ENSEMBL_gcm37	exon	27454043	27454489	1.80742371704038	-	.	gene_id "ENSMUSG00000117916.4"; transcript_id "ENSMUSG00000117916.4_tx_2"; exon_id "chr17_27454043_27454489_-"; exonnum "3"; txlen "794";
chr17	ENSEMBL_gcm37	exon	27454043	27454489	1.24701102113756	-	.	gene_id "ENSMUSG00000117916.4"; transcript_id "ENSMUSG00000117916.4_tx_3"; exon_id "chr17_27454043_27454489_-"; exonnum "4"; txlen "958";
chr17	HAVANA	exon	27454043	27456111	0	-	.	gene_id "ENSMUSG00000117916.4"; transcript_id "ENSMUST00000243886.2"; gene_type "lncRNA"; gene_name "9630028I04Rik"; transcript_type "lncRNA"; transcript_name "9630028I04Rik-206"; exon_number 3; exon_id "ENSMUSE00001669252.1"; level 2; mgi_id "MGI:2442601"; tag "TAGENE"; havana_gene "OTTMUSG00000073342.1";
chr17	HAVANA	exon	27454043	27456111	0	-	.	gene_id "ENSMUSG00000117916.4"; transcript_id "ENSMUST00000244703.2"; gene_type "lncRNA"; gene_name "9630028I04Rik"; transcript_type "lncRNA"; transcript_name "9630028I04Rik-209"; exon_number 2; exon_id "ENSMUSE00001669252.1"; level 2; mgi_id "MGI:2442601"; tag "TAGENE"; havana_gene "OTTMUSG00000073342.1";
chr17	HAVANA	exon	27454043	27456111	0	-	.	gene_id "ENSMUSG00000117916.4"; transcript_id "ENSMUST00000244604.2"; gene_type "lncRNA"; gene_name "9630028I04Rik"; transcript_type "lncRNA"; transcript_name "9630028I04Rik-208"; exon_number 3; exon_id "ENSMUSE00001669252.1"; level 2; mgi_id "MGI:2442601"; tag "TAGENE"; havana_gene "OTTMUSG00000073342.1";
chr17	HAVANA	transcript	27454043	27461632	0	-	.	gene_id "ENSMUSG00000117916.4"; transcript_id "ENSMUST00000339685.1"; gene_type "lncRNA"; gene_name "9630028I04Rik"; transcript_type "lncRNA"; transcript_name "9630028I04Rik-229"; level 2; mgi_id "MGI:2442601"; tag "TAGENE"; havana_gene "OTTMUSG00000073342.1";
chr17	HAVANA	transcript	27454043	27461638	0	-	.	gene_id "ENSMUSG00000117916.4"; transcript_id "ENSMUST00000339682.1"; gene_type "lncRNA"; gene_name "9630028I04Rik"; transcript_type "lncRNA"; transcript_name "9630028I04Rik-226"; level 2; mgi_id "MGI:2442601"; tag "TAGENE"; havana_gene "OTTMUSG00000073342.1";
chr17	HAVANA	transcript	27454043	27461638	0	-	.	gene_id "ENSMUSG00000117916.4"; transcript_id "ENSMUST00000339683.1"; gene_type "lncRNA"; gene_name "9630028I04Rik"; transcript_type "lncRNA"; transcript_name "9630028I04Rik-227"; level 2; mgi_id "MGI:2442601"; tag "TAGENE"; havana_gene "OTTMUSG00000073342.1";
chr17	HAVANA	transcript	27454043	27461639	0	-	.	gene_id "ENSMUSG00000117916.4"; transcript_id "ENSMUST00000339681.1"; gene_type "lncRNA"; gene_name "9630028I04Rik"; transcript_type "lncRNA"; transcript_name "9630028I04Rik-225"; level 2; mgi_id "MGI:2442601"; tag "TAGENE"; havana_gene "OTTMUSG00000073342.1";
chr17	HAVANA	transcript	27454043	27461647	0	-	.	gene_id "ENSMUSG00000117916.4"; transcript_id "ENSMUST00000339680.1"; gene_type "lncRNA"; gene_name "9630028I04Rik"; transcript_type "lncRNA"; transcript_name "9630028I04Rik-224"; level 2; mgi_id "MGI:2442601"; tag "TAGENE"; havana_gene "OTTMUSG00000073342.1";
chr17	HAVANA	transcript	27454043	27461650	0	-	.	gene_id "ENSMUSG00000117916.4"; transcript_id "ENSMUST00000243886.2"; gene_type "lncRNA"; gene_name "9630028I04Rik"; transcript_type "lncRNA"; transcript_name "9630028I04Rik-206"; level 2; mgi_id "MGI:2442601"; tag "TAGENE"; havana_gene "OTTMUSG00000073342.1";
chr17	HAVANA	transcript	27454043	27461650	0	-	.	gene_id "ENSMUSG00000117916.4"; transcript_id "ENSMUST00000244796.1"; gene_type "lncRNA"; gene_name "9630028I04Rik"; transcript_type "lncRNA"; transcript_name "9630028I04Rik-210"; level 2; mgi_id "MGI:2442601"; tag "TAGENE"; havana_gene "OTTMUSG00000073342.1";
chr17	HAVANA	transcript	27454043	27461657	0	-	.	gene_id "ENSMUSG00000117916.4"; transcript_id "ENSMUST00000244703.2"; gene_type "lncRNA"; gene_name "9630028I04Rik"; transcript_type "lncRNA"; transcript_name "9630028I04Rik-209"; level 2; mgi_id "MGI:2442601"; tag "TAGENE"; havana_gene "OTTMUSG00000073342.1";
chr17	HAVANA	transcript	27454043	27461679	0	-	.	gene_id "ENSMUSG00000117916.4"; transcript_id "ENSMUST00000339679.1"; gene_type "lncRNA"; gene_name "9630028I04Rik"; transcript_type "lncRNA"; transcript_name "9630028I04Rik-223"; level 2; mgi_id "MGI:2442601"; tag "TAGENE"; havana_gene "OTTMUSG00000073342.1";
chr17	HAVANA	transcript	27454043	27461688	0	-	.	gene_id "ENSMUSG00000117916.4"; transcript_id "ENSMUST00000244604.2"; gene_type "lncRNA"; gene_name "9630028I04Rik"; transcript_type "lncRNA"; transcript_name "9630028I04Rik-208"; level 2; mgi_id "MGI:2442601"; tag "TAGENE"; havana_gene "OTTMUSG00000073342.1";
chr17	HAVANA	exon	27454045	27454425	0	-	.	gene_id "ENSMUSG00000117916.4"; transcript_id "ENSMUST00000339687.1"; gene_type "lncRNA"; gene_name "9630028I04Rik"; transcript_type "lncRNA"; transcript_name "9630028I04Rik-231"; exon_number 3; exon_id "ENSMUSE00001669253.1"; level 2; mgi_id "MGI:2442601"; tag "TAGENE"; havana_gene "OTTMUSG00000073342.1";
chr17	HAVANA	exon	27454045	27454489	0	-	.	gene_id "ENSMUSG00000117916.4"; transcript_id "ENSMUST00000339688.1"; gene_type "lncRNA"; gene_name "9630028I04Rik"; transcript_type "lncRNA"; transcript_name "9630028I04Rik-232"; exon_number 4; exon_id "ENSMUSE00001669271.1"; level 2; mgi_id "MGI:2442601"; tag "TAGENE"; havana_gene "OTTMUSG00000073342.1";
chr17	HAVANA	exon	27454045	27454489	0	-	.	gene_id "ENSMUSG00000117916.4"; transcript_id "ENSMUST00000339686.1"; gene_type "lncRNA"; gene_name "9630028I04Rik"; transcript_type "lncRNA"; transcript_name "9630028I04Rik-230"; exon_number 4; exon_id "ENSMUSE00001669271.1"; level 2; mgi_id "MGI:2442601"; tag "TAGENE"; havana_gene "OTTMUSG00000073342.1";
chr17	HAVANA	exon	27454045	27454489	0	-	.	gene_id "ENSMUSG00000117916.4"; transcript_id "ENSMUST00000339684.1"; gene_type "lncRNA"; gene_name "9630028I04Rik"; transcript_type "lncRNA"; transcript_name "9630028I04Rik-228"; exon_number 4; exon_id "ENSMUSE00001669271.1"; level 2; mgi_id "MGI:2442601"; tag "TAGENE"; havana_gene "OTTMUSG00000073342.1";
chr17	HAVANA	exon	27454045	27454489	0	-	.	gene_id "ENSMUSG00000117916.4"; transcript_id "ENSMUST00000339678.1"; gene_type "lncRNA"; gene_name "9630028I04Rik"; transcript_type "lncRNA"; transcript_name "9630028I04Rik-222"; exon_number 3; exon_id "ENSMUSE00001669271.1"; level 2; mgi_id "MGI:2442601"; tag "TAGENE"; havana_gene "OTTMUSG00000073342.1";
chr17	HAVANA	exon	27454045	27454489	0	-	.	gene_id "ENSMUSG00000117916.4"; transcript_id "ENSMUST00000339668.1"; gene_type "lncRNA"; gene_name "9630028I04Rik"; transcript_type "lncRNA"; transcript_name "9630028I04Rik-212"; exon_number 3; exon_id "ENSMUSE00001669271.1"; level 2; mgi_id "MGI:2442601"; tag "TAGENE"; havana_gene "OTTMUSG00000073342.1";
chr17	HAVANA	exon	27454045	27454489	0	-	.	gene_id "ENSMUSG00000117916.4"; transcript_id "ENSMUST00000339667.1"; gene_type "lncRNA"; gene_name "9630028I04Rik"; transcript_type "lncRNA"; transcript_name "9630028I04Rik-211"; exon_number 3; exon_id "ENSMUSE00001669271.1"; level 2; mgi_id "MGI:2442601"; tag "TAGENE"; havana_gene "OTTMUSG00000073342.1";
chr17	HAVANA	exon	27454045	27456111	0	-	.	gene_id "ENSMUSG00000117916.4"; transcript_id "ENSMUST00000242878.1"; gene_type "lncRNA"; gene_name "9630028I04Rik"; transcript_type "lncRNA"; transcript_name "9630028I04Rik-205"; exon_number 3; exon_id "ENSMUSE00001488267.1"; level 2; mgi_id "MGI:2442601"; tag "basic"; tag "TAGENE"; havana_gene "OTTMUSG00000073342.1";
chr17	HAVANA	transcript	27454045	27461605	0	-	.	gene_id "ENSMUSG00000117916.4"; transcript_id "ENSMUST00000339688.1"; gene_type "lncRNA"; gene_name "9630028I04Rik"; transcript_type "lncRNA"; transcript_name "9630028I04Rik-232"; level 2; mgi_id "MGI:2442601"; tag "TAGENE"; havana_gene "OTTMUSG00000073342.1";
chr17	HAVANA	transcript	27454045	27461609	0	-	.	gene_id "ENSMUSG00000117916.4"; transcript_id "ENSMUST00000339687.1"; gene_type "lncRNA"; gene_name "9630028I04Rik"; transcript_type "lncRNA"; transcript_name "9630028I04Rik-231"; level 2; mgi_id "MGI:2442601"; tag "TAGENE"; havana_gene "OTTMUSG00000073342.1";
chr17	HAVANA	transcript	27454045	27461615	0	-	.	gene_id "ENSMUSG00000117916.4"; transcript_id "ENSMUST00000339686.1"; gene_type "lncRNA"; gene_name "9630028I04Rik"; transcript_type "lncRNA"; transcript_name "9630028I04Rik-230"; level 2; mgi_id "MGI:2442601"; tag "TAGENE"; havana_gene "OTTMUSG00000073342.1";
chr17	HAVANA	transcript	27454045	27461639	0	-	.	gene_id "ENSMUSG00000117916.4"; transcript_id "ENSMUST00000242878.1"; gene_type "lncRNA"; gene_name "9630028I04Rik"; transcript_type "lncRNA"; transcript_name "9630028I04Rik-205"; level 2; mgi_id "MGI:2442601"; tag "basic"; tag "TAGENE"; havana_gene "OTTMUSG00000073342.1";
chr17	HAVANA	transcript	27454045	27461639	0	-	.	gene_id "ENSMUSG00000117916.4"; transcript_id "ENSMUST00000339684.1"; gene_type "lncRNA"; gene_name "9630028I04Rik"; transcript_type "lncRNA"; transcript_name "9630028I04Rik-228"; level 2; mgi_id "MGI:2442601"; tag "TAGENE"; havana_gene "OTTMUSG00000073342.1";
chr17	HAVANA	transcript	27454045	27461755	0	-	.	gene_id "ENSMUSG00000117916.4"; transcript_id "ENSMUST00000339678.1"; gene_type "lncRNA"; gene_name "9630028I04Rik"; transcript_type "lncRNA"; transcript_name "9630028I04Rik-222"; level 2; mgi_id "MGI:2442601"; tag "TAGENE"; havana_gene "OTTMUSG00000073342.1";
chr17	HAVANA	transcript	27454045	27464046	0	-	.	gene_id "ENSMUSG00000117916.4"; transcript_id "ENSMUST00000339668.1"; gene_type "lncRNA"; gene_name "9630028I04Rik"; transcript_type "lncRNA"; transcript_name "9630028I04Rik-212"; level 2; mgi_id "MGI:2442601"; tag "TAGENE"; havana_gene "OTTMUSG00000073342.1";
chr17	HAVANA	transcript	27454045	27464091	0	-	.	gene_id "ENSMUSG00000117916.4"; transcript_id "ENSMUST00000339667.1"; gene_type "lncRNA"; gene_name "9630028I04Rik"; transcript_type "lncRNA"; transcript_name "9630028I04Rik-211"; level 2; mgi_id "MGI:2442601"; tag "TAGENE"; havana_gene "OTTMUSG00000073342.1";
chr17	HAVANA	exon	27454049	27456111	0	-	.	gene_id "ENSMUSG00000117916.4"; transcript_id "ENSMUST00000236498.2"; gene_type "lncRNA"; gene_name "9630028I04Rik"; transcript_type "lncRNA"; transcript_name "9630028I04Rik-202"; exon_number 3; exon_id "ENSMUSE00001454651.2"; level 2; mgi_id "MGI:2442601"; tag "Ensembl_canonical"; tag "GENCODE_Primary"; havana_gene "OTTMUSG00000073342.1"; havana_transcript "OTTMUST00000177893.1";
chr17	HAVANA	transcript	27454049	27467040	0	-	.	gene_id "ENSMUSG00000117916.4"; transcript_id "ENSMUST00000236498.2"; gene_type "lncRNA"; gene_name "9630028I04Rik"; transcript_type "lncRNA"; transcript_name "9630028I04Rik-202"; level 2; mgi_id "MGI:2442601"; tag "Ensembl_canonical"; tag "GENCODE_Primary"; havana_gene "OTTMUSG00000073342.1"; havana_transcript "OTTMUST00000177893.1";
chr17	HAVANA	exon	27454626	27454718	0	-	.	gene_id "ENSMUSG00000117916.4"; transcript_id "ENSMUST00000339679.1"; gene_type "lncRNA"; gene_name "9630028I04Rik"; transcript_type "lncRNA"; transcript_name "9630028I04Rik-223"; exon_number 3; exon_id "ENSMUSE00001669245.1"; level 2; mgi_id "MGI:2442601"; tag "TAGENE"; havana_gene "OTTMUSG00000073342.1";
chr17	HAVANA	exon	27454962	27455001	0	-	.	gene_id "ENSMUSG00000117916.4"; transcript_id "ENSMUST00000339688.1"; gene_type "lncRNA"; gene_name "9630028I04Rik"; transcript_type "lncRNA"; transcript_name "9630028I04Rik-232"; exon_number 3; exon_id "ENSMUSE00001669261.1"; level 2; mgi_id "MGI:2442601"; tag "TAGENE"; havana_gene "OTTMUSG00000073342.1";
chr17	HAVANA	exon	27454962	27456111	0	-	.	gene_id "ENSMUSG00000117916.4"; transcript_id "ENSMUST00000339678.1"; gene_type "lncRNA"; gene_name "9630028I04Rik"; transcript_type "lncRNA"; transcript_name "9630028I04Rik-222"; exon_number 2; exon_id "ENSMUSE00001669247.1"; level 2; mgi_id "MGI:2442601"; tag "TAGENE"; havana_gene "OTTMUSG00000073342.1";
chr17	HAVANA	exon	27455385	27456111	0	-	.	gene_id "ENSMUSG00000117916.4"; transcript_id "ENSMUST00000339683.1"; gene_type "lncRNA"; gene_name "9630028I04Rik"; transcript_type "lncRNA"; transcript_name "9630028I04Rik-227"; exon_number 2; exon_id "ENSMUSE00001669262.1"; level 2; mgi_id "MGI:2442601"; tag "TAGENE"; havana_gene "OTTMUSG00000073342.1";
chr17	HAVANA	exon	27455715	27456111	0	-	.	gene_id "ENSMUSG00000117916.4"; transcript_id "ENSMUST00000339690.1"; gene_type "lncRNA"; gene_name "9630028I04Rik"; transcript_type "lncRNA"; transcript_name "9630028I04Rik-234"; exon_number 3; exon_id "ENSMUSE00001669240.1"; level 2; mgi_id "MGI:2442601"; tag "TAGENE"; havana_gene "OTTMUSG00000073342.1";
chr17	HAVANA	exon	27455715	27456111	0	-	.	gene_id "ENSMUSG00000117916.4"; transcript_id "ENSMUST00000339689.1"; gene_type "lncRNA"; gene_name "9630028I04Rik"; transcript_type "lncRNA"; transcript_name "9630028I04Rik-233"; exon_number 3; exon_id "ENSMUSE00001669240.1"; level 2; mgi_id "MGI:2442601"; tag "TAGENE"; havana_gene "OTTMUSG00000073342.1";
chr17	HAVANA	exon	27455715	27456111	0	-	.	gene_id "ENSMUSG00000117916.4"; transcript_id "ENSMUST00000339676.1"; gene_type "lncRNA"; gene_name "9630028I04Rik"; transcript_type "lncRNA"; transcript_name "9630028I04Rik-220"; exon_number 3; exon_id "ENSMUSE00001669240.1"; level 2; mgi_id "MGI:2442601"; tag "TAGENE"; havana_gene "OTTMUSG00000073342.1";
chr17	HAVANA	exon	27455715	27456111	0	-	.	gene_id "ENSMUSG00000117916.4"; transcript_id "ENSMUST00000339675.1"; gene_type "lncRNA"; gene_name "9630028I04Rik"; transcript_type "lncRNA"; transcript_name "9630028I04Rik-219"; exon_number 3; exon_id "ENSMUSE00001669240.1"; level 2; mgi_id "MGI:2442601"; tag "TAGENE"; havana_gene "OTTMUSG00000073342.1";
chr17	HAVANA	transcript	27455715	27461638	0	-	.	gene_id "ENSMUSG00000117916.4"; transcript_id "ENSMUST00000339690.1"; gene_type "lncRNA"; gene_name "9630028I04Rik"; transcript_type "lncRNA"; transcript_name "9630028I04Rik-234"; level 2; mgi_id "MGI:2442601"; tag "TAGENE"; havana_gene "OTTMUSG00000073342.1";
chr17	HAVANA	transcript	27455715	27461657	0	-	.	gene_id "ENSMUSG00000117916.4"; transcript_id "ENSMUST00000339689.1"; gene_type "lncRNA"; gene_name "9630028I04Rik"; transcript_type "lncRNA"; transcript_name "9630028I04Rik-233"; level 2; mgi_id "MGI:2442601"; tag "TAGENE"; havana_gene "OTTMUSG00000073342.1";
chr17	HAVANA	transcript	27455715	27463734	0	-	.	gene_id "ENSMUSG00000117916.4"; transcript_id "ENSMUST00000339676.1"; gene_type "lncRNA"; gene_name "9630028I04Rik"; transcript_type "lncRNA"; transcript_name "9630028I04Rik-220"; level 2; mgi_id "MGI:2442601"; tag "TAGENE"; havana_gene "OTTMUSG00000073342.1";
chr17	HAVANA	transcript	27455715	27464145	0	-	.	gene_id "ENSMUSG00000117916.4"; transcript_id "ENSMUST00000339675.1"; gene_type "lncRNA"; gene_name "9630028I04Rik"; transcript_type "lncRNA"; transcript_name "9630028I04Rik-219"; level 2; mgi_id "MGI:2442601"; tag "TAGENE"; havana_gene "OTTMUSG00000073342.1";
chr17	HAVANA	exon	27455725	27456111	0	-	.	gene_id "ENSMUSG00000117916.4"; transcript_id "ENSMUST00000339677.1"; gene_type "lncRNA"; gene_name "9630028I04Rik"; transcript_type "lncRNA"; transcript_name "9630028I04Rik-221"; exon_number 4; exon_id "ENSMUSE00001669256.1"; level 2; mgi_id "MGI:2442601"; tag "TAGENE"; havana_gene "OTTMUSG00000073342.1";
chr17	HAVANA	transcript	27455725	27463735	0	-	.	gene_id "ENSMUSG00000117916.4"; transcript_id "ENSMUST00000339677.1"; gene_type "lncRNA"; gene_name "9630028I04Rik"; transcript_type "lncRNA"; transcript_name "9630028I04Rik-221"; level 2; mgi_id "MGI:2442601"; tag "TAGENE"; havana_gene "OTTMUSG00000073342.1";
chr17	HAVANA	exon	27455732	27456111	0	-	.	gene_id "ENSMUSG00000117916.4"; transcript_id "ENSMUST00000339691.1"; gene_type "lncRNA"; gene_name "9630028I04Rik"; transcript_type "lncRNA"; transcript_name "9630028I04Rik-235"; exon_number 2; exon_id "ENSMUSE00001669268.1"; level 2; mgi_id "MGI:2442601"; tag "TAGENE"; havana_gene "OTTMUSG00000073342.1";
chr17	HAVANA	transcript	27455732	27459468	0	-	.	gene_id "ENSMUSG00000117916.4"; transcript_id "ENSMUST00000339691.1"; gene_type "lncRNA"; gene_name "9630028I04Rik"; transcript_type "lncRNA"; transcript_name "9630028I04Rik-235"; level 2; mgi_id "MGI:2442601"; tag "TAGENE"; havana_gene "OTTMUSG00000073342.1";
chr17	HAVANA	exon	27455903	27456111	0	-	.	gene_id "ENSMUSG00000117916.4"; transcript_id "ENSMUST00000242242.1"; gene_type "lncRNA"; gene_name "9630028I04Rik"; transcript_type "lncRNA"; transcript_name "9630028I04Rik-204"; exon_number 3; exon_id "ENSMUSE00001474761.1"; level 2; mgi_id "MGI:2442601"; tag "TAGENE"; havana_gene "OTTMUSG00000073342.1";
chr17	HAVANA	exon	27455903	27456111	0	-	.	gene_id "ENSMUSG00000117916.4"; transcript_id "ENSMUST00000339669.1"; gene_type "lncRNA"; gene_name "9630028I04Rik"; transcript_type "lncRNA"; transcript_name "9630028I04Rik-213"; exon_number 2; exon_id "ENSMUSE00001474761.1"; level 2; mgi_id "MGI:2442601"; tag "TAGENE"; havana_gene "OTTMUSG00000073342.1";
chr17	HAVANA	exon	27455903	27456111	0	-	.	gene_id "ENSMUSG00000117916.4"; transcript_id "ENSMUST00000339672.1"; gene_type "lncRNA"; gene_name "9630028I04Rik"; transcript_type "lncRNA"; transcript_name "9630028I04Rik-216"; exon_number 3; exon_id "ENSMUSE00001474761.1"; level 2; mgi_id "MGI:2442601"; tag "TAGENE"; havana_gene "OTTMUSG00000073342.1";
chr17	HAVANA	exon	27455903	27456111	0	-	.	gene_id "ENSMUSG00000117916.4"; transcript_id "ENSMUST00000339671.1"; gene_type "lncRNA"; gene_name "9630028I04Rik"; transcript_type "lncRNA"; transcript_name "9630028I04Rik-215"; exon_number 3; exon_id "ENSMUSE00001474761.1"; level 2; mgi_id "MGI:2442601"; tag "TAGENE"; havana_gene "OTTMUSG00000073342.1";
chr17	HAVANA	exon	27455903	27456111	0	-	.	gene_id "ENSMUSG00000117916.4"; transcript_id "ENSMUST00000339674.1"; gene_type "lncRNA"; gene_name "9630028I04Rik"; transcript_type "lncRNA"; transcript_name "9630028I04Rik-218"; exon_number 2; exon_id "ENSMUSE00001474761.1"; level 2; mgi_id "MGI:2442601"; tag "TAGENE"; havana_gene "OTTMUSG00000073342.1";
chr17	HAVANA	exon	27455903	27456111	0	-	.	gene_id "ENSMUSG00000117916.4"; transcript_id "ENSMUST00000240840.1"; gene_type "lncRNA"; gene_name "9630028I04Rik"; transcript_type "lncRNA"; transcript_name "9630028I04Rik-203"; exon_number 2; exon_id "ENSMUSE00001474761.1"; level 2; mgi_id "MGI:2442601"; tag "TAGENE"; havana_gene "OTTMUSG00000073342.1";
chr17	HAVANA	exon	27455903	27456111	0	-	.	gene_id "ENSMUSG00000117916.4"; transcript_id "ENSMUST00000244357.2"; gene_type "lncRNA"; gene_name "9630028I04Rik"; transcript_type "lncRNA"; transcript_name "9630028I04Rik-207"; exon_number 3; exon_id "ENSMUSE00001474761.1"; level 2; mgi_id "MGI:2442601"; tag "basic"; tag "TAGENE"; havana_gene "OTTMUSG00000073342.1";
chr17	HAVANA	exon	27455903	27456111	0	-	.	gene_id "ENSMUSG00000117916.4"; transcript_id "ENSMUST00000339685.1"; gene_type "lncRNA"; gene_name "9630028I04Rik"; transcript_type "lncRNA"; transcript_name "9630028I04Rik-229"; exon_number 3; exon_id "ENSMUSE00001474761.1"; level 2; mgi_id "MGI:2442601"; tag "TAGENE"; havana_gene "OTTMUSG00000073342.1";
chr17	HAVANA	exon	27455903	27456111	0	-	.	gene_id "ENSMUSG00000117916.4"; transcript_id "ENSMUST00000339681.1"; gene_type "lncRNA"; gene_name "9630028I04Rik"; transcript_type "lncRNA"; transcript_name "9630028I04Rik-225"; exon_number 2; exon_id "ENSMUSE00001474761.1"; level 2; mgi_id "MGI:2442601"; tag "TAGENE"; havana_gene "OTTMUSG00000073342.1";
chr17	HAVANA	exon	27455903	27456111	0	-	.	gene_id "ENSMUSG00000117916.4"; transcript_id "ENSMUST00000339679.1"; gene_type "lncRNA"; gene_name "9630028I04Rik"; transcript_type "lncRNA"; transcript_name "9630028I04Rik-223"; exon_number 2; exon_id "ENSMUSE00001474761.1"; level 2; mgi_id "MGI:2442601"; tag "TAGENE"; havana_gene "OTTMUSG00000073342.1";
chr17	HAVANA	exon	27455903	27456111	0	-	.	gene_id "ENSMUSG00000117916.4"; transcript_id "ENSMUST00000339688.1"; gene_type "lncRNA"; gene_name "9630028I04Rik"; transcript_type "lncRNA"; transcript_name "9630028I04Rik-232"; exon_number 2; exon_id "ENSMUSE00001474761.1"; level 2; mgi_id "MGI:2442601"; tag "TAGENE"; havana_gene "OTTMUSG00000073342.1";
chr17	HAVANA	exon	27455903	27456111	0	-	.	gene_id "ENSMUSG00000117916.4"; transcript_id "ENSMUST00000339687.1"; gene_type "lncRNA"; gene_name "9630028I04Rik"; transcript_type "lncRNA"; transcript_name "9630028I04Rik-231"; exon_number 2; exon_id "ENSMUSE00001474761.1"; level 2; mgi_id "MGI:2442601"; tag "TAGENE"; havana_gene "OTTMUSG00000073342.1";
chr17	HAVANA	exon	27455903	27456111	0	-	.	gene_id "ENSMUSG00000117916.4"; transcript_id "ENSMUST00000339686.1"; gene_type "lncRNA"; gene_name "9630028I04Rik"; transcript_type "lncRNA"; transcript_name "9630028I04Rik-230"; exon_number 3; exon_id "ENSMUSE00001474761.1"; level 2; mgi_id "MGI:2442601"; tag "TAGENE"; havana_gene "OTTMUSG00000073342.1";
chr17	HAVANA	exon	27455903	27456111	0	-	.	gene_id "ENSMUSG00000117916.4"; transcript_id "ENSMUST00000339684.1"; gene_type "lncRNA"; gene_name "9630028I04Rik"; transcript_type "lncRNA"; transcript_name "9630028I04Rik-228"; exon_number 3; exon_id "ENSMUSE00001474761.1"; level 2; mgi_id "MGI:2442601"; tag "TAGENE"; havana_gene "OTTMUSG00000073342.1";
chr17	HAVANA	exon	27455903	27456111	0	-	.	gene_id "ENSMUSG00000117916.4"; transcript_id "ENSMUST00000339668.1"; gene_type "lncRNA"; gene_name "9630028I04Rik"; transcript_type "lncRNA"; transcript_name "9630028I04Rik-212"; exon_number 2; exon_id "ENSMUSE00001474761.1"; level 2; mgi_id "MGI:2442601"; tag "TAGENE"; havana_gene "OTTMUSG00000073342.1";
chr17	ENSEMBL_gcm37	exon	27455903	27456111	1.80742371704038	-	.	gene_id "ENSMUSG00000117916.4"; transcript_id "ENSMUSG00000117916.4_tx_2"; exon_id "chr17_27455903_27456111_-"; exonnum "2"; txlen "794";
chr17	ENSEMBL_gcm37	exon	27455903	27456111	1.24701102113756	-	.	gene_id "ENSMUSG00000117916.4"; transcript_id "ENSMUSG00000117916.4_tx_3"; exon_id "chr17_27455903_27456111_-"; exonnum "3"; txlen "958";
chr17	ENSEMBL_gcm37	exon	27455903	27456111	0.00820985444066002	-	.	gene_id "ENSMUSG00000117916.4"; transcript_id "ENSMUSG00000117916.4_tx_8"; exon_id "chr17_27455903_27456111_-"; exonnum "5"; txlen "980";
chr17	HAVANA	exon	27455957	27456111	0	-	.	gene_id "ENSMUSG00000117916.4"; transcript_id "ENSMUST00000339673.1"; gene_type "lncRNA"; gene_name "9630028I04Rik"; transcript_type "lncRNA"; transcript_name "9630028I04Rik-217"; exon_number 2; exon_id "ENSMUSE00001484463.1"; level 2; mgi_id "MGI:2442601"; tag "TAGENE"; havana_gene "OTTMUSG00000073342.1";
chr17	HAVANA	exon	27455957	27456111	0	-	.	gene_id "ENSMUSG00000117916.4"; transcript_id "ENSMUST00000339670.1"; gene_type "lncRNA"; gene_name "9630028I04Rik"; transcript_type "lncRNA"; transcript_name "9630028I04Rik-214"; exon_number 3; exon_id "ENSMUSE00001484463.1"; level 2; mgi_id "MGI:2442601"; tag "TAGENE"; havana_gene "OTTMUSG00000073342.1";
chr17	HAVANA	exon	27455957	27456111	0	-	.	gene_id "ENSMUSG00000117916.4"; transcript_id "ENSMUST00000339682.1"; gene_type "lncRNA"; gene_name "9630028I04Rik"; transcript_type "lncRNA"; transcript_name "9630028I04Rik-226"; exon_number 3; exon_id "ENSMUSE00001484463.1"; level 2; mgi_id "MGI:2442601"; tag "TAGENE"; havana_gene "OTTMUSG00000073342.1";
chr17	HAVANA	exon	27455957	27456111	0	-	.	gene_id "ENSMUSG00000117916.4"; transcript_id "ENSMUST00000244796.1"; gene_type "lncRNA"; gene_name "9630028I04Rik"; transcript_type "lncRNA"; transcript_name "9630028I04Rik-210"; exon_number 2; exon_id "ENSMUSE00001484463.1"; level 2; mgi_id "MGI:2442601"; tag "TAGENE"; havana_gene "OTTMUSG00000073342.1";
chr17	HAVANA	exon	27455957	27456111	0	-	.	gene_id "ENSMUSG00000117916.4"; transcript_id "ENSMUST00000339667.1"; gene_type "lncRNA"; gene_name "9630028I04Rik"; transcript_type "lncRNA"; transcript_name "9630028I04Rik-211"; exon_number 2; exon_id "ENSMUSE00001484463.1"; level 2; mgi_id "MGI:2442601"; tag "TAGENE"; havana_gene "OTTMUSG00000073342.1";
chr17	HAVANA	exon	27455974	27456111	0	-	.	gene_id "ENSMUSG00000117916.4"; transcript_id "ENSMUST00000339680.1"; gene_type "lncRNA"; gene_name "9630028I04Rik"; transcript_type "lncRNA"; transcript_name "9630028I04Rik-224"; exon_number 2; exon_id "ENSMUSE00001669277.1"; level 2; mgi_id "MGI:2442601"; tag "TAGENE"; havana_gene "OTTMUSG00000073342.1";
chr17	HAVANA	exon	27458359	27458522	0	-	.	gene_id "ENSMUSG00000117916.4"; transcript_id "ENSMUST00000242242.1"; gene_type "lncRNA"; gene_name "9630028I04Rik"; transcript_type "lncRNA"; transcript_name "9630028I04Rik-204"; exon_number 2; exon_id "ENSMUSE00001458108.2"; level 2; mgi_id "MGI:2442601"; tag "TAGENE"; havana_gene "OTTMUSG00000073342.1";
chr17	HAVANA	exon	27458359	27458522	0	-	.	gene_id "ENSMUSG00000117916.4"; transcript_id "ENSMUST00000339672.1"; gene_type "lncRNA"; gene_name "9630028I04Rik"; transcript_type "lncRNA"; transcript_name "9630028I04Rik-216"; exon_number 2; exon_id "ENSMUSE00001458108.2"; level 2; mgi_id "MGI:2442601"; tag "TAGENE"; havana_gene "OTTMUSG00000073342.1";
chr17	HAVANA	exon	27458359	27458522	0	-	.	gene_id "ENSMUSG00000117916.4"; transcript_id "ENSMUST00000339670.1"; gene_type "lncRNA"; gene_name "9630028I04Rik"; transcript_type "lncRNA"; transcript_name "9630028I04Rik-214"; exon_number 2; exon_id "ENSMUSE00001458108.2"; level 2; mgi_id "MGI:2442601"; tag "TAGENE"; havana_gene "OTTMUSG00000073342.1";
chr17	HAVANA	exon	27458359	27458522	0	-	.	gene_id "ENSMUSG00000117916.4"; transcript_id "ENSMUST00000244357.2"; gene_type "lncRNA"; gene_name "9630028I04Rik"; transcript_type "lncRNA"; transcript_name "9630028I04Rik-207"; exon_number 2; exon_id "ENSMUSE00001458108.2"; level 2; mgi_id "MGI:2442601"; tag "basic"; tag "TAGENE"; havana_gene "OTTMUSG00000073342.1";
chr17	HAVANA	exon	27458359	27458522	0	-	.	gene_id "ENSMUSG00000117916.4"; transcript_id "ENSMUST00000339682.1"; gene_type "lncRNA"; gene_name "9630028I04Rik"; transcript_type "lncRNA"; transcript_name "9630028I04Rik-226"; exon_number 2; exon_id "ENSMUSE00001458108.2"; level 2; mgi_id "MGI:2442601"; tag "TAGENE"; havana_gene "OTTMUSG00000073342.1";
chr17	HAVANA	exon	27458359	27458522	0	-	.	gene_id "ENSMUSG00000117916.4"; transcript_id "ENSMUST00000243886.2"; gene_type "lncRNA"; gene_name "9630028I04Rik"; transcript_type "lncRNA"; transcript_name "9630028I04Rik-206"; exon_number 2; exon_id "ENSMUSE00001458108.2"; level 2; mgi_id "MGI:2442601"; tag "TAGENE"; havana_gene "OTTMUSG00000073342.1";
chr17	HAVANA	exon	27458359	27458522	0	-	.	gene_id "ENSMUSG00000117916.4"; transcript_id "ENSMUST00000244604.2"; gene_type "lncRNA"; gene_name "9630028I04Rik"; transcript_type "lncRNA"; transcript_name "9630028I04Rik-208"; exon_number 2; exon_id "ENSMUSE00001458108.2"; level 2; mgi_id "MGI:2442601"; tag "TAGENE"; havana_gene "OTTMUSG00000073342.1";
chr17	HAVANA	exon	27458359	27458522	0	-	.	gene_id "ENSMUSG00000117916.4"; transcript_id "ENSMUST00000339684.1"; gene_type "lncRNA"; gene_name "9630028I04Rik"; transcript_type "lncRNA"; transcript_name "9630028I04Rik-228"; exon_number 2; exon_id "ENSMUSE00001458108.2"; level 2; mgi_id "MGI:2442601"; tag "TAGENE"; havana_gene "OTTMUSG00000073342.1";
chr17	HAVANA	exon	27458359	27458522	0	-	.	gene_id "ENSMUSG00000117916.4"; transcript_id "ENSMUST00000236498.2"; gene_type "lncRNA"; gene_name "9630028I04Rik"; transcript_type "lncRNA"; transcript_name "9630028I04Rik-202"; exon_number 2; exon_id "ENSMUSE00001458108.2"; level 2; mgi_id "MGI:2442601"; tag "Ensembl_canonical"; tag "GENCODE_Primary"; havana_gene "OTTMUSG00000073342.1"; havana_transcript "OTTMUST00000177893.1";
chr17	HAVANA	exon	27458359	27458522	0	-	.	gene_id "ENSMUSG00000117916.4"; transcript_id "ENSMUST00000339677.1"; gene_type "lncRNA"; gene_name "9630028I04Rik"; transcript_type "lncRNA"; transcript_name "9630028I04Rik-221"; exon_number 3; exon_id "ENSMUSE00001458108.2"; level 2; mgi_id "MGI:2442601"; tag "TAGENE"; havana_gene "OTTMUSG00000073342.1";
chr17	ENSEMBL_gcm37	exon	27458359	27458522	1.24701102113756	-	.	gene_id "ENSMUSG00000117916.4"; transcript_id "ENSMUSG00000117916.4_tx_3"; exon_id "chr17_27458359_27458522_-"; exonnum "2"; txlen "958";
chr17	ENSEMBL_gcm37	exon	27458359	27458522	0.00820985444066002	-	.	gene_id "ENSMUSG00000117916.4"; transcript_id "ENSMUSG00000117916.4_tx_8"; exon_id "chr17_27458359_27458522_-"; exonnum "4"; txlen "980";
chr17	HAVANA	exon	27459398	27459468	0	-	.	gene_id "ENSMUSG00000117916.4"; transcript_id "ENSMUST00000339691.1"; gene_type "lncRNA"; gene_name "9630028I04Rik"; transcript_type "lncRNA"; transcript_name "9630028I04Rik-235"; exon_number 1; exon_id "ENSMUSE00001669265.1"; level 2; mgi_id "MGI:2442601"; tag "TAGENE"; havana_gene "OTTMUSG00000073342.1";
chr17	HAVANA	exon	27461293	27461371	0	-	.	gene_id "ENSMUSG00000117916.4"; transcript_id "ENSMUST00000339685.1"; gene_type "lncRNA"; gene_name "9630028I04Rik"; transcript_type "lncRNA"; transcript_name "9630028I04Rik-229"; exon_number 2; exon_id "ENSMUSE00001669254.1"; level 2; mgi_id "MGI:2442601"; tag "TAGENE"; havana_gene "OTTMUSG00000073342.1";
chr17	HAVANA	exon	27461293	27461371	0	-	.	gene_id "ENSMUSG00000117916.4"; transcript_id "ENSMUST00000339689.1"; gene_type "lncRNA"; gene_name "9630028I04Rik"; transcript_type "lncRNA"; transcript_name "9630028I04Rik-233"; exon_number 2; exon_id "ENSMUSE00001669254.1"; level 2; mgi_id "MGI:2442601"; tag "TAGENE"; havana_gene "OTTMUSG00000073342.1";
chr17	HAVANA	exon	27461293	27461395	0	-	.	gene_id "ENSMUSG00000117916.4"; transcript_id "ENSMUST00000339671.1"; gene_type "lncRNA"; gene_name "9630028I04Rik"; transcript_type "lncRNA"; transcript_name "9630028I04Rik-215"; exon_number 2; exon_id "ENSMUSE00001479893.1"; level 2; mgi_id "MGI:2442601"; tag "TAGENE"; havana_gene "OTTMUSG00000073342.1";
chr17	HAVANA	exon	27461293	27461395	0	-	.	gene_id "ENSMUSG00000117916.4"; transcript_id "ENSMUST00000339686.1"; gene_type "lncRNA"; gene_name "9630028I04Rik"; transcript_type "lncRNA"; transcript_name "9630028I04Rik-230"; exon_number 2; exon_id "ENSMUSE00001479893.1"; level 2; mgi_id "MGI:2442601"; tag "TAGENE"; havana_gene "OTTMUSG00000073342.1";
chr17	HAVANA	exon	27461293	27461395	0	-	.	gene_id "ENSMUSG00000117916.4"; transcript_id "ENSMUST00000242878.1"; gene_type "lncRNA"; gene_name "9630028I04Rik"; transcript_type "lncRNA"; transcript_name "9630028I04Rik-205"; exon_number 2; exon_id "ENSMUSE00001479893.1"; level 2; mgi_id "MGI:2442601"; tag "basic"; tag "TAGENE"; havana_gene "OTTMUSG00000073342.1";
chr17	HAVANA	exon	27461293	27461413	0	-	.	gene_id "ENSMUSG00000117916.4"; transcript_id "ENSMUST00000339690.1"; gene_type "lncRNA"; gene_name "9630028I04Rik"; transcript_type "lncRNA"; transcript_name "9630028I04Rik-234"; exon_number 2; exon_id "ENSMUSE00001669249.1"; level 2; mgi_id "MGI:2442601"; tag "TAGENE"; havana_gene "OTTMUSG00000073342.1";
chr17	sragcm37_mid	exon	27461293	27461430	1.80742371704038	-	.	gene_id "ENSMUSG00000117916.4"; transcript_id "ENSMUSG00000117916.4_tx_2"; exon_id "chr17_27461293_27461430_-"; exonnum "1"; txlen "794";
chr17	sragcm37_mid	exon	27461293	27461430	1.24701102113756	-	.	gene_id "ENSMUSG00000117916.4"; transcript_id "ENSMUSG00000117916.4_tx_3"; exon_id "chr17_27461293_27461430_-"; exonnum "1"; txlen "958";
chr17	sragcm37_mid	exon	27461293	27461430	0.00820985444066002	-	.	gene_id "ENSMUSG00000117916.4"; transcript_id "ENSMUSG00000117916.4_tx_8"; exon_id "chr17_27461293_27461430_-"; exonnum "3"; txlen "980";
chr17	HAVANA	exon	27461293	27461605	0	-	.	gene_id "ENSMUSG00000117916.4"; transcript_id "ENSMUST00000339688.1"; gene_type "lncRNA"; gene_name "9630028I04Rik"; transcript_type "lncRNA"; transcript_name "9630028I04Rik-232"; exon_number 1; exon_id "ENSMUSE00001669263.1"; level 2; mgi_id "MGI:2442601"; tag "TAGENE"; havana_gene "OTTMUSG00000073342.1";
chr17	HAVANA	exon	27461293	27461632	0	-	.	gene_id "ENSMUSG00000117916.4"; transcript_id "ENSMUST00000339674.1"; gene_type "lncRNA"; gene_name "9630028I04Rik"; transcript_type "lncRNA"; transcript_name "9630028I04Rik-218"; exon_number 1; exon_id "ENSMUSE00001669274.1"; level 2; mgi_id "MGI:2442601"; tag "TAGENE"; havana_gene "OTTMUSG00000073342.1";
chr17	HAVANA	exon	27461293	27461636	0	-	.	gene_id "ENSMUSG00000117916.4"; transcript_id "ENSMUST00000242242.1"; gene_type "lncRNA"; gene_name "9630028I04Rik"; transcript_type "lncRNA"; transcript_name "9630028I04Rik-204"; exon_number 1; exon_id "ENSMUSE00001478391.1"; level 2; mgi_id "MGI:2442601"; tag "TAGENE"; havana_gene "OTTMUSG00000073342.1";
chr17	HAVANA	exon	27461293	27461639	0	-	.	gene_id "ENSMUSG00000117916.4"; transcript_id "ENSMUST00000339681.1"; gene_type "lncRNA"; gene_name "9630028I04Rik"; transcript_type "lncRNA"; transcript_name "9630028I04Rik-225"; exon_number 1; exon_id "ENSMUSE00001669242.1"; level 2; mgi_id "MGI:2442601"; tag "TAGENE"; havana_gene "OTTMUSG00000073342.1";
chr17	HAVANA	exon	27461293	27461650	0	-	.	gene_id "ENSMUSG00000117916.4"; transcript_id "ENSMUST00000244357.2"; gene_type "lncRNA"; gene_name "9630028I04Rik"; transcript_type "lncRNA"; transcript_name "9630028I04Rik-207"; exon_number 1; exon_id "ENSMUSE00001669269.1"; level 2; mgi_id "MGI:2442601"; tag "basic"; tag "TAGENE"; havana_gene "OTTMUSG00000073342.1";
chr17	HAVANA	exon	27461293	27461650	0	-	.	gene_id "ENSMUSG00000117916.4"; transcript_id "ENSMUST00000243886.2"; gene_type "lncRNA"; gene_name "9630028I04Rik"; transcript_type "lncRNA"; transcript_name "9630028I04Rik-206"; exon_number 1; exon_id "ENSMUSE00001669269.1"; level 2; mgi_id "MGI:2442601"; tag "TAGENE"; havana_gene "OTTMUSG00000073342.1";
chr17	HAVANA	exon	27461293	27461657	0	-	.	gene_id "ENSMUSG00000117916.4"; transcript_id "ENSMUST00000244703.2"; gene_type "lncRNA"; gene_name "9630028I04Rik"; transcript_type "lncRNA"; transcript_name "9630028I04Rik-209"; exon_number 1; exon_id "ENSMUSE00001669243.1"; level 2; mgi_id "MGI:2442601"; tag "TAGENE"; havana_gene "OTTMUSG00000073342.1";
chr17	HAVANA	exon	27461548	27461609	0	-	.	gene_id "ENSMUSG00000117916.4"; transcript_id "ENSMUST00000339687.1"; gene_type "lncRNA"; gene_name "9630028I04Rik"; transcript_type "lncRNA"; transcript_name "9630028I04Rik-231"; exon_number 1; exon_id "ENSMUSE00001669246.1"; level 2; mgi_id "MGI:2442601"; tag "TAGENE"; havana_gene "OTTMUSG00000073342.1";
chr17	HAVANA	exon	27461548	27461615	0	-	.	gene_id "ENSMUSG00000117916.4"; transcript_id "ENSMUST00000339686.1"; gene_type "lncRNA"; gene_name "9630028I04Rik"; transcript_type "lncRNA"; transcript_name "9630028I04Rik-230"; exon_number 1; exon_id "ENSMUSE00001669266.1"; level 2; mgi_id "MGI:2442601"; tag "TAGENE"; havana_gene "OTTMUSG00000073342.1";
chr17	HAVANA	exon	27461548	27461632	0	-	.	gene_id "ENSMUSG00000117916.4"; transcript_id "ENSMUST00000339672.1"; gene_type "lncRNA"; gene_name "9630028I04Rik"; transcript_type "lncRNA"; transcript_name "9630028I04Rik-216"; exon_number 1; exon_id "ENSMUSE00001669250.1"; level 2; mgi_id "MGI:2442601"; tag "TAGENE"; havana_gene "OTTMUSG00000073342.1";
chr17	HAVANA	exon	27461548	27461632	0	-	.	gene_id "ENSMUSG00000117916.4"; transcript_id "ENSMUST00000339673.1"; gene_type "lncRNA"; gene_name "9630028I04Rik"; transcript_type "lncRNA"; transcript_name "9630028I04Rik-217"; exon_number 1; exon_id "ENSMUSE00001669250.1"; level 2; mgi_id "MGI:2442601"; tag "TAGENE"; havana_gene "OTTMUSG00000073342.1";
chr17	HAVANA	exon	27461548	27461632	0	-	.	gene_id "ENSMUSG00000117916.4"; transcript_id "ENSMUST00000339685.1"; gene_type "lncRNA"; gene_name "9630028I04Rik"; transcript_type "lncRNA"; transcript_name "9630028I04Rik-229"; exon_number 1; exon_id "ENSMUSE00001669250.1"; level 2; mgi_id "MGI:2442601"; tag "TAGENE"; havana_gene "OTTMUSG00000073342.1";
chr17	HAVANA	exon	27461548	27461638	0	-	.	gene_id "ENSMUSG00000117916.4"; transcript_id "ENSMUST00000339671.1"; gene_type "lncRNA"; gene_name "9630028I04Rik"; transcript_type "lncRNA"; transcript_name "9630028I04Rik-215"; exon_number 1; exon_id "ENSMUSE00001669273.1"; level 2; mgi_id "MGI:2442601"; tag "TAGENE"; havana_gene "OTTMUSG00000073342.1";
chr17	HAVANA	exon	27461548	27461638	0	-	.	gene_id "ENSMUSG00000117916.4"; transcript_id "ENSMUST00000339682.1"; gene_type "lncRNA"; gene_name "9630028I04Rik"; transcript_type "lncRNA"; transcript_name "9630028I04Rik-226"; exon_number 1; exon_id "ENSMUSE00001669273.1"; level 2; mgi_id "MGI:2442601"; tag "TAGENE"; havana_gene "OTTMUSG00000073342.1";
chr17	HAVANA	exon	27461548	27461638	0	-	.	gene_id "ENSMUSG00000117916.4"; transcript_id "ENSMUST00000339683.1"; gene_type "lncRNA"; gene_name "9630028I04Rik"; transcript_type "lncRNA"; transcript_name "9630028I04Rik-227"; exon_number 1; exon_id "ENSMUSE00001669273.1"; level 2; mgi_id "MGI:2442601"; tag "TAGENE"; havana_gene "OTTMUSG00000073342.1";
chr17	HAVANA	exon	27461548	27461638	0	-	.	gene_id "ENSMUSG00000117916.4"; transcript_id "ENSMUST00000339690.1"; gene_type "lncRNA"; gene_name "9630028I04Rik"; transcript_type "lncRNA"; transcript_name "9630028I04Rik-234"; exon_number 1; exon_id "ENSMUSE00001669273.1"; level 2; mgi_id "MGI:2442601"; tag "TAGENE"; havana_gene "OTTMUSG00000073342.1";
chr17	HAVANA	exon	27461548	27461639	0	-	.	gene_id "ENSMUSG00000117916.4"; transcript_id "ENSMUST00000242878.1"; gene_type "lncRNA"; gene_name "9630028I04Rik"; transcript_type "lncRNA"; transcript_name "9630028I04Rik-205"; exon_number 1; exon_id "ENSMUSE00001488268.1"; level 2; mgi_id "MGI:2442601"; tag "basic"; tag "TAGENE"; havana_gene "OTTMUSG00000073342.1";
chr17	HAVANA	exon	27461548	27461639	0	-	.	gene_id "ENSMUSG00000117916.4"; transcript_id "ENSMUST00000339684.1"; gene_type "lncRNA"; gene_name "9630028I04Rik"; transcript_type "lncRNA"; transcript_name "9630028I04Rik-228"; exon_number 1; exon_id "ENSMUSE00001488268.1"; level 2; mgi_id "MGI:2442601"; tag "TAGENE"; havana_gene "OTTMUSG00000073342.1";
chr17	HAVANA	exon	27461548	27461647	0	-	.	gene_id "ENSMUSG00000117916.4"; transcript_id "ENSMUST00000339680.1"; gene_type "lncRNA"; gene_name "9630028I04Rik"; transcript_type "lncRNA"; transcript_name "9630028I04Rik-224"; exon_number 1; exon_id "ENSMUSE00001669258.1"; level 2; mgi_id "MGI:2442601"; tag "TAGENE"; havana_gene "OTTMUSG00000073342.1";
chr17	HAVANA	exon	27461548	27461650	0	-	.	gene_id "ENSMUSG00000117916.4"; transcript_id "ENSMUST00000339670.1"; gene_type "lncRNA"; gene_name "9630028I04Rik"; transcript_type "lncRNA"; transcript_name "9630028I04Rik-214"; exon_number 1; exon_id "ENSMUSE00001490280.1"; level 2; mgi_id "MGI:2442601"; tag "TAGENE"; havana_gene "OTTMUSG00000073342.1";
chr17	HAVANA	exon	27461548	27461650	0	-	.	gene_id "ENSMUSG00000117916.4"; transcript_id "ENSMUST00000235429.3"; gene_type "lncRNA"; gene_name "9630028I04Rik"; transcript_type "lncRNA"; transcript_name "9630028I04Rik-201"; exon_number 1; exon_id "ENSMUSE00001490280.1"; level 2; mgi_id "MGI:2442601"; tag "TAGENE"; havana_gene "OTTMUSG00000073342.1"; havana_transcript "OTTMUST00000177894.1";
chr17	HAVANA	exon	27461548	27461650	0	-	.	gene_id "ENSMUSG00000117916.4"; transcript_id "ENSMUST00000244796.1"; gene_type "lncRNA"; gene_name "9630028I04Rik"; transcript_type "lncRNA"; transcript_name "9630028I04Rik-210"; exon_number 1; exon_id "ENSMUSE00001490280.1"; level 2; mgi_id "MGI:2442601"; tag "TAGENE"; havana_gene "OTTMUSG00000073342.1";
chr17	HAVANA	exon	27461548	27461657	0	-	.	gene_id "ENSMUSG00000117916.4"; transcript_id "ENSMUST00000339689.1"; gene_type "lncRNA"; gene_name "9630028I04Rik"; transcript_type "lncRNA"; transcript_name "9630028I04Rik-233"; exon_number 1; exon_id "ENSMUSE00001669244.1"; level 2; mgi_id "MGI:2442601"; tag "TAGENE"; havana_gene "OTTMUSG00000073342.1";
chr17	HAVANA	exon	27461548	27461662	0	-	.	gene_id "ENSMUSG00000117916.4"; transcript_id "ENSMUST00000339669.1"; gene_type "lncRNA"; gene_name "9630028I04Rik"; transcript_type "lncRNA"; transcript_name "9630028I04Rik-213"; exon_number 1; exon_id "ENSMUSE00001669257.1"; level 2; mgi_id "MGI:2442601"; tag "TAGENE"; havana_gene "OTTMUSG00000073342.1";
chr17	HAVANA	exon	27461548	27461679	0	-	.	gene_id "ENSMUSG00000117916.4"; transcript_id "ENSMUST00000339679.1"; gene_type "lncRNA"; gene_name "9630028I04Rik"; transcript_type "lncRNA"; transcript_name "9630028I04Rik-223"; exon_number 1; exon_id "ENSMUSE00001669270.1"; level 2; mgi_id "MGI:2442601"; tag "TAGENE"; havana_gene "OTTMUSG00000073342.1";
chr17	HAVANA	exon	27461548	27461683	0	-	.	gene_id "ENSMUSG00000117916.4"; transcript_id "ENSMUST00000240840.1"; gene_type "lncRNA"; gene_name "9630028I04Rik"; transcript_type "lncRNA"; transcript_name "9630028I04Rik-203"; exon_number 1; exon_id "ENSMUSE00001481533.1"; level 2; mgi_id "MGI:2442601"; tag "TAGENE"; havana_gene "OTTMUSG00000073342.1";
chr17	HAVANA	exon	27461548	27461688	0	-	.	gene_id "ENSMUSG00000117916.4"; transcript_id "ENSMUST00000244604.2"; gene_type "lncRNA"; gene_name "9630028I04Rik"; transcript_type "lncRNA"; transcript_name "9630028I04Rik-208"; exon_number 1; exon_id "ENSMUSE00001669251.1"; level 2; mgi_id "MGI:2442601"; tag "TAGENE"; havana_gene "OTTMUSG00000073342.1";
chr17	HAVANA	exon	27461548	27461755	0	-	.	gene_id "ENSMUSG00000117916.4"; transcript_id "ENSMUST00000339678.1"; gene_type "lncRNA"; gene_name "9630028I04Rik"; transcript_type "lncRNA"; transcript_name "9630028I04Rik-222"; exon_number 1; exon_id "ENSMUSE00001669259.1"; level 2; mgi_id "MGI:2442601"; tag "TAGENE"; havana_gene "OTTMUSG00000073342.1";
chr17	HAVANA	exon	27462737	27463002	0	-	.	gene_id "ENSMUSG00000117916.4"; transcript_id "ENSMUST00000339676.1"; gene_type "lncRNA"; gene_name "9630028I04Rik"; transcript_type "lncRNA"; transcript_name "9630028I04Rik-220"; exon_number 2; exon_id "ENSMUSE00001669264.1"; level 2; mgi_id "MGI:2442601"; tag "TAGENE"; havana_gene "OTTMUSG00000073342.1";
chr17	HAVANA	exon	27462737	27463002	0	-	.	gene_id "ENSMUSG00000117916.4"; transcript_id "ENSMUST00000339675.1"; gene_type "lncRNA"; gene_name "9630028I04Rik"; transcript_type "lncRNA"; transcript_name "9630028I04Rik-219"; exon_number 2; exon_id "ENSMUSE00001669264.1"; level 2; mgi_id "MGI:2442601"; tag "TAGENE"; havana_gene "OTTMUSG00000073342.1";
chr17	HAVANA	exon	27462737	27463002	0	-	.	gene_id "ENSMUSG00000117916.4"; transcript_id "ENSMUST00000339677.1"; gene_type "lncRNA"; gene_name "9630028I04Rik"; transcript_type "lncRNA"; transcript_name "9630028I04Rik-221"; exon_number 2; exon_id "ENSMUSE00001669264.1"; level 2; mgi_id "MGI:2442601"; tag "TAGENE"; havana_gene "OTTMUSG00000073342.1";
chr17	ENSEMBL_gcm37	exon	27462737	27463002	0.00820985444066002	-	.	gene_id "ENSMUSG00000117916.4"; transcript_id "ENSMUSG00000117916.4_tx_8"; exon_id "chr17_27462737_27463002_-"; exonnum "2"; txlen "980";
chr17	HAVANA	exon	27463661	27463734	0	-	.	gene_id "ENSMUSG00000117916.4"; transcript_id "ENSMUST00000339676.1"; gene_type "lncRNA"; gene_name "9630028I04Rik"; transcript_type "lncRNA"; transcript_name "9630028I04Rik-220"; exon_number 1; exon_id "ENSMUSE00001669276.1"; level 2; mgi_id "MGI:2442601"; tag "TAGENE"; havana_gene "OTTMUSG00000073342.1";
chr17	HAVANA	exon	27463661	27463735	0	-	.	gene_id "ENSMUSG00000117916.4"; transcript_id "ENSMUST00000339677.1"; gene_type "lncRNA"; gene_name "9630028I04Rik"; transcript_type "lncRNA"; transcript_name "9630028I04Rik-221"; exon_number 1; exon_id "ENSMUSE00001669275.1"; level 2; mgi_id "MGI:2442601"; tag "TAGENE"; havana_gene "OTTMUSG00000073342.1";
chr17	HAVANA	exon	27463889	27464046	0	-	.	gene_id "ENSMUSG00000117916.4"; transcript_id "ENSMUST00000339668.1"; gene_type "lncRNA"; gene_name "9630028I04Rik"; transcript_type "lncRNA"; transcript_name "9630028I04Rik-212"; exon_number 1; exon_id "ENSMUSE00001669255.1"; level 2; mgi_id "MGI:2442601"; tag "TAGENE"; havana_gene "OTTMUSG00000073342.1";
chr17	HAVANA	exon	27463889	27464091	0	-	.	gene_id "ENSMUSG00000117916.4"; transcript_id "ENSMUST00000339667.1"; gene_type "lncRNA"; gene_name "9630028I04Rik"; transcript_type "lncRNA"; transcript_name "9630028I04Rik-211"; exon_number 1; exon_id "ENSMUSE00001669241.1"; level 2; mgi_id "MGI:2442601"; tag "TAGENE"; havana_gene "OTTMUSG00000073342.1";
chr17	ENSEMBL_gcm37	exon	27463889	27464091	0.00820985444066002	-	.	gene_id "ENSMUSG00000117916.4"; transcript_id "ENSMUSG00000117916.4_tx_8"; exon_id "chr17_27463889_27464091_-"; exonnum "1"; txlen "980";
chr17	HAVANA	exon	27463889	27464145	0	-	.	gene_id "ENSMUSG00000117916.4"; transcript_id "ENSMUST00000339675.1"; gene_type "lncRNA"; gene_name "9630028I04Rik"; transcript_type "lncRNA"; transcript_name "9630028I04Rik-219"; exon_number 1; exon_id "ENSMUSE00001669267.1"; level 2; mgi_id "MGI:2442601"; tag "TAGENE"; havana_gene "OTTMUSG00000073342.1";
chr17	HAVANA	exon	27466689	27467040	0	-	.	gene_id "ENSMUSG00000117916.4"; transcript_id "ENSMUST00000236498.2"; gene_type "lncRNA"; gene_name "9630028I04Rik"; transcript_type "lncRNA"; transcript_name "9630028I04Rik-202"; exon_number 1; exon_id "ENSMUSE00001454964.2"; level 2; mgi_id "MGI:2442601"; tag "Ensembl_canonical"; tag "GENCODE_Primary"; havana_gene "OTTMUSG00000073342.1"; havana_transcript "OTTMUST00000177893.1";
chr17	HAVANA	exon	27520842	27521368	0	-	.	gene_id "ENSMUSG00000135118.1"; transcript_id "ENSMUST00000328722.1"; gene_type "lncRNA"; gene_name "ENSMUSG00000135118"; transcript_type "lncRNA"; transcript_name "ENSMUST00000328722"; exon_number 2; exon_id "ENSMUSE00001647962.1"; level 2; tag "basic"; tag "Ensembl_canonical"; tag "GENCODE_Primary"; tag "TAGENE";
chr17	HAVANA	gene	27520842	27522358	0	-	.	gene_id "ENSMUSG00000135118.1"; gene_type "lncRNA"; gene_name "ENSMUSG00000135118"; level 2;
chr17	HAVANA	transcript	27520842	27522358	0	-	.	gene_id "ENSMUSG00000135118.1"; transcript_id "ENSMUST00000328722.1"; gene_type "lncRNA"; gene_name "ENSMUSG00000135118"; transcript_type "lncRNA"; transcript_name "ENSMUST00000328722"; level 2; tag "basic"; tag "Ensembl_canonical"; tag "GENCODE_Primary"; tag "TAGENE";
chr17	HAVANA	exon	27520848	27521368	0	-	.	gene_id "ENSMUSG00000135118.1"; transcript_id "ENSMUST00000328724.1"; gene_type "lncRNA"; gene_name "ENSMUSG00000135118"; transcript_type "lncRNA"; transcript_name "ENSMUST00000328724"; exon_number 2; exon_id "ENSMUSE00001647961.1"; level 2; tag "TAGENE";
chr17	HAVANA	transcript	27520848	27521844	0	-	.	gene_id "ENSMUSG00000135118.1"; transcript_id "ENSMUST00000328724.1"; gene_type "lncRNA"; gene_name "ENSMUSG00000135118"; transcript_type "lncRNA"; transcript_name "ENSMUST00000328724"; level 2; tag "TAGENE";
chr17	HAVANA	exon	27520850	27521368	0	-	.	gene_id "ENSMUSG00000135118.1"; transcript_id "ENSMUST00000328723.1"; gene_type "lncRNA"; gene_name "ENSMUSG00000135118"; transcript_type "lncRNA"; transcript_name "ENSMUST00000328723"; exon_number 2; exon_id "ENSMUSE00001647959.1"; level 2; tag "TAGENE";
chr17	HAVANA	transcript	27520850	27522344	0	-	.	gene_id "ENSMUSG00000135118.1"; transcript_id "ENSMUST00000328723.1"; gene_type "lncRNA"; gene_name "ENSMUSG00000135118"; transcript_type "lncRNA"; transcript_name "ENSMUST00000328723"; level 2; tag "TAGENE";
chr17	HAVANA	exon	27521818	27521844	0	-	.	gene_id "ENSMUSG00000135118.1"; transcript_id "ENSMUST00000328724.1"; gene_type "lncRNA"; gene_name "ENSMUSG00000135118"; transcript_type "lncRNA"; transcript_name "ENSMUST00000328724"; exon_number 1; exon_id "ENSMUSE00001647957.1"; level 2; tag "TAGENE";
chr17	HAVANA	exon	27522290	27522344	0	-	.	gene_id "ENSMUSG00000135118.1"; transcript_id "ENSMUST00000328723.1"; gene_type "lncRNA"; gene_name "ENSMUSG00000135118"; transcript_type "lncRNA"; transcript_name "ENSMUST00000328723"; exon_number 1; exon_id "ENSMUSE00001647960.1"; level 2; tag "TAGENE";
chr17	HAVANA	exon	27522304	27522358	0	-	.	gene_id "ENSMUSG00000135118.1"; transcript_id "ENSMUST00000328722.1"; gene_type "lncRNA"; gene_name "ENSMUSG00000135118"; transcript_type "lncRNA"; transcript_name "ENSMUST00000328722"; exon_number 1; exon_id "ENSMUSE00001647958.1"; level 2; tag "basic"; tag "Ensembl_canonical"; tag "GENCODE_Primary"; tag "TAGENE";
chr17	HAVANA	exon	27527288	27527442	0	-	.	gene_id "ENSMUSG00000116751.3"; transcript_id "ENSMUST00000328548.1"; gene_type "lncRNA"; gene_name "Gm49793"; transcript_type "lncRNA"; transcript_name "Gm49793-203"; exon_number 3; exon_id "ENSMUSE00001647599.1"; level 2; mgi_id "MGI:6215321"; tag "TAGENE"; havana_gene "OTTMUSG00000071941.1";
chr17	HAVANA	exon	27527288	27527442	0	-	.	gene_id "ENSMUSG00000116751.3"; transcript_id "ENSMUST00000328547.1"; gene_type "lncRNA"; gene_name "Gm49793"; transcript_type "lncRNA"; transcript_name "Gm49793-202"; exon_number 4; exon_id "ENSMUSE00001647599.1"; level 2; mgi_id "MGI:6215321"; tag "basic"; tag "TAGENE"; havana_gene "OTTMUSG00000071941.1";
chr17	HAVANA	transcript	27527288	27531152	0	-	.	gene_id "ENSMUSG00000116751.3"; transcript_id "ENSMUST00000328548.1"; gene_type "lncRNA"; gene_name "Gm49793"; transcript_type "lncRNA"; transcript_name "Gm49793-203"; level 2; mgi_id "MGI:6215321"; tag "TAGENE"; havana_gene "OTTMUSG00000071941.1";
chr17	HAVANA	transcript	27527288	27531684	0	-	.	gene_id "ENSMUSG00000116751.3"; transcript_id "ENSMUST00000328547.1"; gene_type "lncRNA"; gene_name "Gm49793"; transcript_type "lncRNA"; transcript_name "Gm49793-202"; level 2; mgi_id "MGI:6215321"; tag "basic"; tag "TAGENE"; havana_gene "OTTMUSG00000071941.1";
chr17	HAVANA	gene	27527288	27537670	0	-	.	gene_id "ENSMUSG00000116751.3"; gene_type "lncRNA"; gene_name "Gm49793"; level 2; mgi_id "MGI:6215321"; tag "ncRNA_host"; havana_gene "OTTMUSG00000071941.1";
chr17	HAVANA	exon	27527290	27527442	0	-	.	gene_id "ENSMUSG00000116751.3"; transcript_id "ENSMUST00000232564.2"; gene_type "lncRNA"; gene_name "Gm49793"; transcript_type "lncRNA"; transcript_name "Gm49793-201"; exon_number 3; exon_id "ENSMUSE00001446181.2"; level 2; mgi_id "MGI:6215321"; tag "Ensembl_canonical"; tag "GENCODE_Primary"; havana_gene "OTTMUSG00000071941.1"; havana_transcript "OTTMUST00000173949.1";
chr17	HAVANA	transcript	27527290	27537670	0	-	.	gene_id "ENSMUSG00000116751.3"; transcript_id "ENSMUST00000232564.2"; gene_type "lncRNA"; gene_name "Gm49793"; transcript_type "lncRNA"; transcript_name "Gm49793-201"; level 2; mgi_id "MGI:6215321"; tag "Ensembl_canonical"; tag "GENCODE_Primary"; havana_gene "OTTMUSG00000071941.1"; havana_transcript "OTTMUST00000173949.1";
chr17	HAVANA	exon	27528501	27528685	0	-	.	gene_id "ENSMUSG00000116751.3"; transcript_id "ENSMUST00000328548.1"; gene_type "lncRNA"; gene_name "Gm49793"; transcript_type "lncRNA"; transcript_name "Gm49793-203"; exon_number 2; exon_id "ENSMUSE00001444103.2"; level 2; mgi_id "MGI:6215321"; tag "TAGENE"; havana_gene "OTTMUSG00000071941.1";
chr17	HAVANA	exon	27528501	27528685	0	-	.	gene_id "ENSMUSG00000116751.3"; transcript_id "ENSMUST00000328547.1"; gene_type "lncRNA"; gene_name "Gm49793"; transcript_type "lncRNA"; transcript_name "Gm49793-202"; exon_number 3; exon_id "ENSMUSE00001444103.2"; level 2; mgi_id "MGI:6215321"; tag "basic"; tag "TAGENE"; havana_gene "OTTMUSG00000071941.1";
chr17	HAVANA	exon	27528501	27528685	0	-	.	gene_id "ENSMUSG00000116751.3"; transcript_id "ENSMUST00000232564.2"; gene_type "lncRNA"; gene_name "Gm49793"; transcript_type "lncRNA"; transcript_name "Gm49793-201"; exon_number 2; exon_id "ENSMUSE00001444103.2"; level 2; mgi_id "MGI:6215321"; tag "Ensembl_canonical"; tag "GENCODE_Primary"; havana_gene "OTTMUSG00000071941.1"; havana_transcript "OTTMUST00000173949.1";
chr17	HAVANA	exon	27530888	27530995	0	-	.	gene_id "ENSMUSG00000116751.3"; transcript_id "ENSMUST00000328547.1"; gene_type "lncRNA"; gene_name "Gm49793"; transcript_type "lncRNA"; transcript_name "Gm49793-202"; exon_number 2; exon_id "ENSMUSE00001647600.1"; level 2; mgi_id "MGI:6215321"; tag "basic"; tag "TAGENE"; havana_gene "OTTMUSG00000071941.1";
chr17	HAVANA	exon	27530888	27531152	0	-	.	gene_id "ENSMUSG00000116751.3"; transcript_id "ENSMUST00000328548.1"; gene_type "lncRNA"; gene_name "Gm49793"; transcript_type "lncRNA"; transcript_name "Gm49793-203"; exon_number 1; exon_id "ENSMUSE00001647598.1"; level 2; mgi_id "MGI:6215321"; tag "TAGENE"; havana_gene "OTTMUSG00000071941.1";
chr17	HAVANA	exon	27531302	27531684	0	-	.	gene_id "ENSMUSG00000116751.3"; transcript_id "ENSMUST00000328547.1"; gene_type "lncRNA"; gene_name "Gm49793"; transcript_type "lncRNA"; transcript_name "Gm49793-202"; exon_number 1; exon_id "ENSMUSE00001647597.1"; level 2; mgi_id "MGI:6215321"; tag "basic"; tag "TAGENE"; havana_gene "OTTMUSG00000071941.1";
chr17	ENSEMBL	gene	27536009	27536069	0	-	.	gene_id "ENSMUSG00000105142.3"; gene_type "miRNA"; gene_name "Mir7214"; level 3; mgi_id "MGI:5562747";
chr17	ENSEMBL	transcript	27536009	27536069	0	-	.	gene_id "ENSMUSG00000105142.3"; transcript_id "ENSMUST00000198396.3"; gene_type "miRNA"; gene_name "Mir7214"; transcript_type "miRNA"; transcript_name "Mir7214-201"; level 3; transcript_support_level "NA"; mgi_id "MGI:5562747"; tag "basic"; tag "Ensembl_canonical"; tag "GENCODE_Primary";
chr17	ENSEMBL	exon	27536009	27536069	0	-	.	gene_id "ENSMUSG00000105142.3"; transcript_id "ENSMUST00000198396.3"; gene_type "miRNA"; gene_name "Mir7214"; transcript_type "miRNA"; transcript_name "Mir7214-201"; exon_number 1; exon_id "ENSMUSE00001348874.2"; level 3; transcript_support_level "NA"; mgi_id "MGI:5562747"; tag "basic"; tag "Ensembl_canonical"; tag "GENCODE_Primary";
chr17	HAVANA	exon	27537586	27537670	0	-	.	gene_id "ENSMUSG00000116751.3"; transcript_id "ENSMUST00000232564.2"; gene_type "lncRNA"; gene_name "Gm49793"; transcript_type "lncRNA"; transcript_name "Gm49793-201"; exon_number 1; exon_id "ENSMUSE00001444270.2"; level 2; mgi_id "MGI:6215321"; tag "Ensembl_canonical"; tag "GENCODE_Primary"; havana_gene "OTTMUSG00000071941.1"; havana_transcript "OTTMUST00000173949.1";
chr17	sragcm37_es	exon	27544435	27544475	0.0068228507458971	-	.	gene_id "sragcm37_gene_55738"; transcript_id "sragcm37_gene_55738_tx_1"; exon_id "chr17_27544435_27544475_-"; exonnum "4"; txlen "547";
chr17	sragcm37_mid	exon	27544830	27544998	0.0068228507458971	-	.	gene_id "sragcm37_gene_55738"; transcript_id "sragcm37_gene_55738_tx_1"; exon_id "chr17_27544830_27544998_-"; exonnum "3"; txlen "547";
chr17	sragcm37_mid	exon	27545784	27545976	0.0068228507458971	-	.	gene_id "sragcm37_gene_55738"; transcript_id "sragcm37_gene_55738_tx_1"; exon_id "chr17_27545784_27545976_-"; exonnum "2"; txlen "547";
chr17	sragcm37_ss	exon	27548825	27548968	0.0068228507458971	-	.	gene_id "sragcm37_gene_55738"; transcript_id "sragcm37_gene_55738_tx_1"; exon_id "chr17_27548825_27548968_-"; exonnum "1"; txlen "547";
chr17	sragcm37_es	exon	27552184	27552649	0.0776361016330901	-	.	gene_id "sragcm37_gene_51191"; transcript_id "sragcm37_gene_51191_tx_1"; exon_id "chr17_27552184_27552649_-"; exonnum "2"; txlen "620";
chr17	sragcm37_es	exon	27552184	27552649	0.00560277163211054	-	.	gene_id "sragcm37_gene_51191"; transcript_id "sragcm37_gene_51191_tx_2"; exon_id "chr17_27552184_27552649_-"; exonnum "2"; txlen "788";
chr17	sragcm37_ss	exon	27552790	27553111	0.00560277163211054	-	.	gene_id "sragcm37_gene_51191"; transcript_id "sragcm37_gene_51191_tx_2"; exon_id "chr17_27552790_27553111_-"; exonnum "1"; txlen "788";
chr17	sragcm37_ss	exon	27555219	27555372	0.0776361016330901	-	.	gene_id "sragcm37_gene_51191"; transcript_id "sragcm37_gene_51191_tx_1"; exon_id "chr17_27555219_27555372_-"; exonnum "1"; txlen "620";
chr17	HAVANA	exon	27572835	27573093	0	-	.	gene_id "ENSMUSG00000116692.2"; transcript_id "ENSMUST00000231851.2"; gene_type "lncRNA"; gene_name "Gm49795"; transcript_type "lncRNA"; transcript_name "Gm49795-201"; exon_number 2; exon_id "ENSMUSE00001444478.2"; level 2; mgi_id "MGI:6215325"; tag "RNA_Seq_supported_only"; tag "basic"; tag "Ensembl_canonical"; tag "GENCODE_Primary"; havana_gene "OTTMUSG00000071969.1"; havana_transcript "OTTMUST00000174046.1";
chr17	ENSEMBL_gcm37	exon	27572835	27573093	3.97395638433936	-	.	gene_id "ENSMUSG00000116692.2"; transcript_id "ENSMUSG00000116692.2_tx_1"; exon_id "chr17_27572835_27573093_-"; exonnum "2"; txlen "722";
chr17	HAVANA	gene	27572835	27573642	0	-	.	gene_id "ENSMUSG00000116692.2"; gene_type "lncRNA"; gene_name "Gm49795"; level 2; mgi_id "MGI:6215325"; havana_gene "OTTMUSG00000071969.1";
chr17	HAVANA	transcript	27572835	27573642	0	-	.	gene_id "ENSMUSG00000116692.2"; transcript_id "ENSMUST00000231851.2"; gene_type "lncRNA"; gene_name "Gm49795"; transcript_type "lncRNA"; transcript_name "Gm49795-201"; level 2; mgi_id "MGI:6215325"; tag "RNA_Seq_supported_only"; tag "basic"; tag "Ensembl_canonical"; tag "GENCODE_Primary"; havana_gene "OTTMUSG00000071969.1"; havana_transcript "OTTMUST00000174046.1";
chr17	sragcm37_mid	exon	27573169	27573631	3.97395638433936	-	.	gene_id "ENSMUSG00000116692.2"; transcript_id "ENSMUSG00000116692.2_tx_1"; exon_id "chr17_27573169_27573631_-"; exonnum "1"; txlen "722";
chr17	HAVANA	exon	27573169	27573642	0	-	.	gene_id "ENSMUSG00000116692.2"; transcript_id "ENSMUST00000231851.2"; gene_type "lncRNA"; gene_name "Gm49795"; transcript_type "lncRNA"; transcript_name "Gm49795-201"; exon_number 1; exon_id "ENSMUSE00001447713.2"; level 2; mgi_id "MGI:6215325"; tag "RNA_Seq_supported_only"; tag "basic"; tag "Ensembl_canonical"; tag "GENCODE_Primary"; havana_gene "OTTMUSG00000071969.1"; havana_transcript "OTTMUST00000174046.1";
chr17	sragcm37_es	exon	27598206	27598963	0.0240654909834037	-	.	gene_id "ENSMUSG00000131412.1"; transcript_id "ENSMUSG00000131412.1_tx_1"; exon_id "chr17_27598206_27598963_-"; exonnum "4"; txlen "1247";
chr17	sragcm37_es	exon	27598206	27598963	0.00376041886720808	-	.	gene_id "ENSMUSG00000131412.1"; transcript_id "ENSMUSG00000131412.1_tx_6"; exon_id "chr17_27598206_27598963_-"; exonnum "4"; txlen "1381";
chr17	HAVANA	exon	27599067	27599537	0	-	.	gene_id "ENSMUSG00000131412.1"; transcript_id "ENSMUST00000305725.1"; gene_type "lncRNA"; gene_name "ENSMUSG00000131412"; transcript_type "lncRNA"; transcript_name "ENSMUST00000305725"; exon_number 3; exon_id "ENSMUSE00001604115.1"; level 2; tag "basic"; tag "Ensembl_canonical"; tag "GENCODE_Primary"; tag "TAGENE";
chr17	HAVANA	gene	27599067	27634209	0	-	.	gene_id "ENSMUSG00000131412.1"; gene_type "lncRNA"; gene_name "ENSMUSG00000131412"; level 2;
chr17	HAVANA	transcript	27599067	27634209	0	-	.	gene_id "ENSMUSG00000131412.1"; transcript_id "ENSMUST00000305725.1"; gene_type "lncRNA"; gene_name "ENSMUSG00000131412"; transcript_type "lncRNA"; transcript_name "ENSMUST00000305725"; level 2; tag "basic"; tag "Ensembl_canonical"; tag "GENCODE_Primary"; tag "TAGENE";
chr17	HAVANA	exon	27599085	27599537	0	-	.	gene_id "ENSMUSG00000131412.1"; transcript_id "ENSMUST00000305726.1"; gene_type "lncRNA"; gene_name "ENSMUSG00000131412"; transcript_type "lncRNA"; transcript_name "ENSMUST00000305726"; exon_number 2; exon_id "ENSMUSE00001604122.1"; level 2; tag "basic"; tag "TAGENE";
chr17	HAVANA	transcript	27599085	27634176	0	-	.	gene_id "ENSMUSG00000131412.1"; transcript_id "ENSMUST00000305726.1"; gene_type "lncRNA"; gene_name "ENSMUSG00000131412"; transcript_type "lncRNA"; transcript_name "ENSMUST00000305726"; level 2; tag "basic"; tag "TAGENE";
chr17	sragcm37_es	exon	27599214	27599372	0.00431751795864631	-	.	gene_id "ENSMUSG00000131412.1"; transcript_id "ENSMUSG00000131412.1_tx_4"; exon_id "chr17_27599214_27599372_-"; exonnum "4"; txlen "648";
chr17	sragcm37_es	exon	27599214	27599372	0.00431751795864631	-	.	gene_id "ENSMUSG00000131412.1"; transcript_id "ENSMUSG00000131412.1_tx_5"; exon_id "chr17_27599214_27599372_-"; exonnum "4"; txlen "782";
chr17	sragcm37_mid	exon	27599485	27599537	0.0240654909834037	-	.	gene_id "ENSMUSG00000131412.1"; transcript_id "ENSMUSG00000131412.1_tx_1"; exon_id "chr17_27599485_27599537_-"; exonnum "3"; txlen "1247";
chr17	sragcm37_mid	exon	27599485	27599537	0.00431751795864631	-	.	gene_id "ENSMUSG00000131412.1"; transcript_id "ENSMUSG00000131412.1_tx_4"; exon_id "chr17_27599485_27599537_-"; exonnum "3"; txlen "648";
chr17	sragcm37_mid	exon	27599485	27599537	0.00431751795864631	-	.	gene_id "ENSMUSG00000131412.1"; transcript_id "ENSMUSG00000131412.1_tx_5"; exon_id "chr17_27599485_27599537_-"; exonnum "3"; txlen "782";
chr17	sragcm37_mid	exon	27599485	27599537	0.00376041886720808	-	.	gene_id "ENSMUSG00000131412.1"; transcript_id "ENSMUSG00000131412.1_tx_6"; exon_id "chr17_27599485_27599537_-"; exonnum "3"; txlen "1381";
chr17	sragcm37_mid	exon	27599485	27599537	0.00291127315517743	-	.	gene_id "ENSMUSG00000131412.1"; transcript_id "ENSMUSG00000131412.1_tx_7"; exon_id "chr17_27599485_27599537_-"; exonnum "3"; txlen "746";
chr17	HAVANA	exon	27613981	27614131	0	-	.	gene_id "ENSMUSG00000131412.1"; transcript_id "ENSMUST00000305727.1"; gene_type "lncRNA"; gene_name "ENSMUSG00000131412"; transcript_type "lncRNA"; transcript_name "ENSMUST00000305727"; exon_number 2; exon_id "ENSMUSE00001604114.1"; level 2; tag "TAGENE";
chr17	HAVANA	transcript	27613981	27616886	0	-	.	gene_id "ENSMUSG00000131412.1"; transcript_id "ENSMUST00000305727.1"; gene_type "lncRNA"; gene_name "ENSMUSG00000131412"; transcript_type "lncRNA"; transcript_name "ENSMUST00000305727"; level 2; tag "TAGENE";
chr17	HAVANA	exon	27614057	27614131	0	-	.	gene_id "ENSMUSG00000131412.1"; transcript_id "ENSMUST00000305725.1"; gene_type "lncRNA"; gene_name "ENSMUSG00000131412"; transcript_type "lncRNA"; transcript_name "ENSMUST00000305725"; exon_number 2; exon_id "ENSMUSE00001604111.1"; level 2; tag "basic"; tag "Ensembl_canonical"; tag "GENCODE_Primary"; tag "TAGENE";
chr17	HAVANA	exon	27615984	27616211	0	-	.	gene_id "ENSMUSG00000131412.1"; transcript_id "ENSMUST00000305728.1"; gene_type "lncRNA"; gene_name "ENSMUSG00000131412"; transcript_type "lncRNA"; transcript_name "ENSMUST00000305728"; exon_number 2; exon_id "ENSMUSE00001604120.1"; level 2; tag "basic"; tag "TAGENE";
chr17	HAVANA	transcript	27615984	27617025	0	-	.	gene_id "ENSMUSG00000131412.1"; transcript_id "ENSMUST00000305728.1"; gene_type "lncRNA"; gene_name "ENSMUSG00000131412"; transcript_type "lncRNA"; transcript_name "ENSMUST00000305728"; level 2; tag "basic"; tag "TAGENE";
chr17	HAVANA	exon	27615988	27616211	0	-	.	gene_id "ENSMUSG00000131412.1"; transcript_id "ENSMUST00000305729.1"; gene_type "lncRNA"; gene_name "ENSMUSG00000131412"; transcript_type "lncRNA"; transcript_name "ENSMUST00000305729"; exon_number 2; exon_id "ENSMUSE00001604112.1"; level 2; tag "TAGENE";
chr17	HAVANA	transcript	27615988	27617021	0	-	.	gene_id "ENSMUSG00000131412.1"; transcript_id "ENSMUST00000305729.1"; gene_type "lncRNA"; gene_name "ENSMUSG00000131412"; transcript_type "lncRNA"; transcript_name "ENSMUST00000305729"; level 2; tag "TAGENE";
chr17	HAVANA	exon	27615991	27616211	0	-	.	gene_id "ENSMUSG00000131412.1"; transcript_id "ENSMUST00000305730.1"; gene_type "lncRNA"; gene_name "ENSMUSG00000131412"; transcript_type "lncRNA"; transcript_name "ENSMUST00000305730"; exon_number 2; exon_id "ENSMUSE00001604113.1"; level 2; tag "TAGENE";
chr17	HAVANA	transcript	27615991	27617008	0	-	.	gene_id "ENSMUSG00000131412.1"; transcript_id "ENSMUST00000305730.1"; gene_type "lncRNA"; gene_name "ENSMUSG00000131412"; transcript_type "lncRNA"; transcript_name "ENSMUST00000305730"; level 2; tag "TAGENE";
chr17	HAVANA	exon	27616725	27617008	0	-	.	gene_id "ENSMUSG00000131412.1"; transcript_id "ENSMUST00000305730.1"; gene_type "lncRNA"; gene_name "ENSMUSG00000131412"; transcript_type "lncRNA"; transcript_name "ENSMUST00000305730"; exon_number 1; exon_id "ENSMUSE00001604121.1"; level 2; tag "TAGENE";
chr17	HAVANA	exon	27616747	27616886	0	-	.	gene_id "ENSMUSG00000131412.1"; transcript_id "ENSMUST00000305727.1"; gene_type "lncRNA"; gene_name "ENSMUSG00000131412"; transcript_type "lncRNA"; transcript_name "ENSMUST00000305727"; exon_number 1; exon_id "ENSMUSE00001604116.1"; level 2; tag "TAGENE";
chr17	HAVANA	exon	27616747	27617025	0	-	.	gene_id "ENSMUSG00000131412.1"; transcript_id "ENSMUST00000305728.1"; gene_type "lncRNA"; gene_name "ENSMUSG00000131412"; transcript_type "lncRNA"; transcript_name "ENSMUST00000305728"; exon_number 1; exon_id "ENSMUSE00001604110.1"; level 2; tag "basic"; tag "TAGENE";
chr17	HAVANA	exon	27616872	27617021	0	-	.	gene_id "ENSMUSG00000131412.1"; transcript_id "ENSMUST00000305729.1"; gene_type "lncRNA"; gene_name "ENSMUSG00000131412"; transcript_type "lncRNA"; transcript_name "ENSMUST00000305729"; exon_number 1; exon_id "ENSMUSE00001604118.1"; level 2; tag "TAGENE";
chr17	sragcm37_es	exon	27628816	27629726	0.0090281457711548	-	.	gene_id "sragcm37_gene_36921"; transcript_id "sragcm37_gene_36921_tx_2"; exon_id "chr17_27628816_27629726_-"; exonnum "2"; txlen "1134";
chr17	sragcm37_mid	exon	27630325	27630547	0.016533405046669	-	.	gene_id "sragcm37_gene_36921"; transcript_id "sragcm37_gene_36921_tx_1"; exon_id "chr17_27630325_27630547_-"; exonnum "2"; txlen "655";
chr17	sragcm37_mid	exon	27630325	27630547	0.0090281457711548	-	.	gene_id "sragcm37_gene_36921"; transcript_id "sragcm37_gene_36921_tx_2"; exon_id "chr17_27630325_27630547_-"; exonnum "1"; txlen "1134";
chr17	sragcm37_ss	exon	27630637	27631068	0.016533405046669	-	.	gene_id "sragcm37_gene_36921"; transcript_id "sragcm37_gene_36921_tx_1"; exon_id "chr17_27630637_27631068_-"; exonnum "1"; txlen "655";
chr17	sragcm37_mid	exon	27633972	27634040	0.0240654909834037	-	.	gene_id "ENSMUSG00000131412.1"; transcript_id "ENSMUSG00000131412.1_tx_1"; exon_id "chr17_27633972_27634040_-"; exonnum "2"; txlen "1247";
chr17	sragcm37_mid	exon	27633972	27634040	0.00431751795864631	-	.	gene_id "ENSMUSG00000131412.1"; transcript_id "ENSMUSG00000131412.1_tx_4"; exon_id "chr17_27633972_27634040_-"; exonnum "2"; txlen "648";
chr17	sragcm37_mid	exon	27633972	27634174	0.00431751795864631	-	.	gene_id "ENSMUSG00000131412.1"; transcript_id "ENSMUSG00000131412.1_tx_5"; exon_id "chr17_27633972_27634174_-"; exonnum "2"; txlen "782";
chr17	sragcm37_mid	exon	27633972	27634174	0.00376041886720808	-	.	gene_id "ENSMUSG00000131412.1"; transcript_id "ENSMUSG00000131412.1_tx_6"; exon_id "chr17_27633972_27634174_-"; exonnum "2"; txlen "1381";
chr17	sragcm37_mid	exon	27633972	27634174	0.00291127315517743	-	.	gene_id "ENSMUSG00000131412.1"; transcript_id "ENSMUSG00000131412.1_tx_7"; exon_id "chr17_27633972_27634174_-"; exonnum "2"; txlen "746";
chr17	HAVANA	exon	27633972	27634176	0	-	.	gene_id "ENSMUSG00000131412.1"; transcript_id "ENSMUST00000305726.1"; gene_type "lncRNA"; gene_name "ENSMUSG00000131412"; transcript_type "lncRNA"; transcript_name "ENSMUST00000305726"; exon_number 1; exon_id "ENSMUSE00001604117.1"; level 2; tag "basic"; tag "TAGENE";
chr17	HAVANA	exon	27633972	27634209	0	-	.	gene_id "ENSMUSG00000131412.1"; transcript_id "ENSMUST00000305725.1"; gene_type "lncRNA"; gene_name "ENSMUSG00000131412"; transcript_type "lncRNA"; transcript_name "ENSMUST00000305725"; exon_number 1; exon_id "ENSMUSE00001604119.1"; level 2; tag "basic"; tag "Ensembl_canonical"; tag "GENCODE_Primary"; tag "TAGENE";
chr17	sragcm37_ss	exon	27634896	27635262	0.0240654909834037	-	.	gene_id "ENSMUSG00000131412.1"; transcript_id "ENSMUSG00000131412.1_tx_1"; exon_id "chr17_27634896_27635262_-"; exonnum "1"; txlen "1247";
chr17	sragcm37_ss	exon	27634896	27635262	0.00431751795864631	-	.	gene_id "ENSMUSG00000131412.1"; transcript_id "ENSMUSG00000131412.1_tx_4"; exon_id "chr17_27634896_27635262_-"; exonnum "1"; txlen "648";
chr17	sragcm37_ss	exon	27634896	27635262	0.00431751795864631	-	.	gene_id "ENSMUSG00000131412.1"; transcript_id "ENSMUSG00000131412.1_tx_5"; exon_id "chr17_27634896_27635262_-"; exonnum "1"; txlen "782";
chr17	sragcm37_ss	exon	27634896	27635262	0.00376041886720808	-	.	gene_id "ENSMUSG00000131412.1"; transcript_id "ENSMUSG00000131412.1_tx_6"; exon_id "chr17_27634896_27635262_-"; exonnum "1"; txlen "1381";
chr17	sragcm37_ss	exon	27638910	27639399	0.00291127315517743	-	.	gene_id "ENSMUSG00000131412.1"; transcript_id "ENSMUSG00000131412.1_tx_7"; exon_id "chr17_27638910_27639399_-"; exonnum "1"; txlen "746";
chr17	HAVANA	UTR	27641361	27641701	0	-	.	gene_id "ENSMUSG00000063239.18"; transcript_id "ENSMUST00000118489.8"; gene_type "protein_coding"; gene_name "Grm4"; transcript_type "protein_coding"; transcript_name "Grm4-202"; exon_number 9; exon_id "ENSMUSE00000709909.2"; level 2; protein_id "ENSMUSP00000112578.3"; transcript_support_level "1"; mgi_id "MGI:1351341"; tag "basic"; tag "CCDS"; ccdsid "CCDS28563.1"; havana_gene "OTTMUSG00000028925.1"; havana_transcript "OTTMUST00000071685.1";
chr17	HAVANA	exon	27641361	27641755	0	-	.	gene_id "ENSMUSG00000063239.18"; transcript_id "ENSMUST00000118489.8"; gene_type "protein_coding"; gene_name "Grm4"; transcript_type "protein_coding"; transcript_name "Grm4-202"; exon_number 9; exon_id "ENSMUSE00000709909.2"; level 2; protein_id "ENSMUSP00000112578.3"; transcript_support_level "1"; mgi_id "MGI:1351341"; tag "basic"; tag "CCDS"; ccdsid "CCDS28563.1"; havana_gene "OTTMUSG00000028925.1"; havana_transcript "OTTMUST00000071685.1";
chr17	HAVANA	transcript	27641361	27722278	0	-	.	gene_id "ENSMUSG00000063239.18"; transcript_id "ENSMUST00000118489.8"; gene_type "protein_coding"; gene_name "Grm4"; transcript_type "protein_coding"; transcript_name "Grm4-202"; level 2; protein_id "ENSMUSP00000112578.3"; transcript_support_level "1"; mgi_id "MGI:1351341"; tag "basic"; tag "CCDS"; ccdsid "CCDS28563.1"; havana_gene "OTTMUSG00000028925.1"; havana_transcript "OTTMUST00000071685.1";
chr17	HAVANA	gene	27641361	27740377	0	-	.	gene_id "ENSMUSG00000063239.18"; gene_type "protein_coding"; gene_name "Grm4"; level 2; mgi_id "MGI:1351341"; havana_gene "OTTMUSG00000028925.1";
chr17	HAVANA	stop_codon	27641699	27641701	0	-	0	gene_id "ENSMUSG00000063239.18"; transcript_id "ENSMUST00000118489.8"; gene_type "protein_coding"; gene_name "Grm4"; transcript_type "protein_coding"; transcript_name "Grm4-202"; exon_number 9; exon_id "ENSMUSE00000709909.2"; level 2; protein_id "ENSMUSP00000112578.3"; transcript_support_level "1"; mgi_id "MGI:1351341"; tag "basic"; tag "CCDS"; ccdsid "CCDS28563.1"; havana_gene "OTTMUSG00000028925.1"; havana_transcript "OTTMUST00000071685.1";
chr17	HAVANA	CDS	27641702	27641755	0	-	0	gene_id "ENSMUSG00000063239.18"; transcript_id "ENSMUST00000118489.8"; gene_type "protein_coding"; gene_name "Grm4"; transcript_type "protein_coding"; transcript_name "Grm4-202"; exon_number 9; exon_id "ENSMUSE00000709909.2"; level 2; protein_id "ENSMUSP00000112578.3"; transcript_support_level "1"; mgi_id "MGI:1351341"; tag "basic"; tag "CCDS"; ccdsid "CCDS28563.1"; havana_gene "OTTMUSG00000028925.1"; havana_transcript "OTTMUST00000071685.1";
chr17	HAVANA	UTR	27644873	27645760	0	-	.	gene_id "ENSMUSG00000063239.18"; transcript_id "ENSMUST00000118161.3"; gene_type "protein_coding"; gene_name "Grm4"; transcript_type "protein_coding"; transcript_name "Grm4-201"; exon_number 11; exon_id "ENSMUSE00000719842.3"; level 2; protein_id "ENSMUSP00000113819.2"; transcript_support_level "5"; mgi_id "MGI:1351341"; tag "basic"; tag "Ensembl_canonical"; tag "GENCODE_Primary"; tag "appris_principal_1"; tag "CCDS"; ccdsid "CCDS70775.1"; havana_gene "OTTMUSG00000028925.1"; havana_transcript "OTTMUST00000071686.1";
chr17	HAVANA	exon	27644873	27645807	0	-	.	gene_id "ENSMUSG00000063239.18"; transcript_id "ENSMUST00000118161.3"; gene_type "protein_coding"; gene_name "Grm4"; transcript_type "protein_coding"; transcript_name "Grm4-201"; exon_number 11; exon_id "ENSMUSE00000719842.3"; level 2; protein_id "ENSMUSP00000113819.2"; transcript_support_level "5"; mgi_id "MGI:1351341"; tag "basic"; tag "Ensembl_canonical"; tag "GENCODE_Primary"; tag "appris_principal_1"; tag "CCDS"; ccdsid "CCDS70775.1"; havana_gene "OTTMUSG00000028925.1"; havana_transcript "OTTMUST00000071686.1";
chr17	HAVANA	transcript	27644873	27732380	0	-	.	gene_id "ENSMUSG00000063239.18"; transcript_id "ENSMUST00000118161.3"; gene_type "protein_coding"; gene_name "Grm4"; transcript_type "protein_coding"; transcript_name "Grm4-201"; level 2; protein_id "ENSMUSP00000113819.2"; transcript_support_level "5"; mgi_id "MGI:1351341"; tag "basic"; tag "Ensembl_canonical"; tag "GENCODE_Primary"; tag "appris_principal_1"; tag "CCDS"; ccdsid "CCDS70775.1"; havana_gene "OTTMUSG00000028925.1"; havana_transcript "OTTMUST00000071686.1";
chr17	HAVANA	UTR	27644881	27645760	0	-	.	gene_id "ENSMUSG00000063239.18"; transcript_id "ENSMUST00000231416.2"; gene_type "protein_coding"; gene_name "Grm4"; transcript_type "protein_coding"; transcript_name "Grm4-206"; exon_number 9; exon_id "ENSMUSE00001446178.2"; level 2; protein_id "ENSMUSP00000156277.2"; mgi_id "MGI:1351341"; tag "not_organism_supported"; tag "basic"; havana_gene "OTTMUSG00000028925.1"; havana_transcript "OTTMUST00000174051.1";
chr17	HAVANA	exon	27644881	27645807	0	-	.	gene_id "ENSMUSG00000063239.18"; transcript_id "ENSMUST00000231416.2"; gene_type "protein_coding"; gene_name "Grm4"; transcript_type "protein_coding"; transcript_name "Grm4-206"; exon_number 9; exon_id "ENSMUSE00001446178.2"; level 2; protein_id "ENSMUSP00000156277.2"; mgi_id "MGI:1351341"; tag "not_organism_supported"; tag "basic"; havana_gene "OTTMUSG00000028925.1"; havana_transcript "OTTMUST00000174051.1";
chr17	HAVANA	transcript	27644881	27740377	0	-	.	gene_id "ENSMUSG00000063239.18"; transcript_id "ENSMUST00000231416.2"; gene_type "protein_coding"; gene_name "Grm4"; transcript_type "protein_coding"; transcript_name "Grm4-206"; level 2; protein_id "ENSMUSP00000156277.2"; mgi_id "MGI:1351341"; tag "not_organism_supported"; tag "basic"; havana_gene "OTTMUSG00000028925.1"; havana_transcript "OTTMUST00000174051.1";
chr17	HAVANA	UTR	27645217	27645760	0	-	.	gene_id "ENSMUSG00000063239.18"; transcript_id "ENSMUST00000231809.2"; gene_type "protein_coding"; gene_name "Grm4"; transcript_type "protein_coding"; transcript_name "Grm4-207"; exon_number 9; exon_id "ENSMUSE00001447181.2"; level 2; protein_id "ENSMUSP00000156352.2"; mgi_id "MGI:1351341"; tag "not_organism_supported"; tag "basic"; havana_gene "OTTMUSG00000028925.1"; havana_transcript "OTTMUST00000174052.1";
chr17	HAVANA	exon	27645217	27645807	0	-	.	gene_id "ENSMUSG00000063239.18"; transcript_id "ENSMUST00000231809.2"; gene_type "protein_coding"; gene_name "Grm4"; transcript_type "protein_coding"; transcript_name "Grm4-207"; exon_number 9; exon_id "ENSMUSE00001447181.2"; level 2; protein_id "ENSMUSP00000156352.2"; mgi_id "MGI:1351341"; tag "not_organism_supported"; tag "basic"; havana_gene "OTTMUSG00000028925.1"; havana_transcript "OTTMUST00000174052.1";
chr17	ENSEMBL_gcm37	exon	27645217	27645807	0.0139390508322766	-	.	gene_id "ENSMUSG00000063239.18"; transcript_id "ENSMUSG00000063239.18_tx_4"; exon_id "chr17_27645217_27645807_-"; exonnum "12"; txlen "4415";
chr17	ENSEMBL_gcm37	exon	27645217	27645807	0.00399802485956623	-	.	gene_id "ENSMUSG00000063239.18"; transcript_id "ENSMUSG00000063239.18_tx_5"; exon_id "chr17_27645217_27645807_-"; exonnum "12"; txlen "4452";
chr17	HAVANA	transcript	27645217	27722298	0	-	.	gene_id "ENSMUSG00000063239.18"; transcript_id "ENSMUST00000231809.2"; gene_type "protein_coding"; gene_name "Grm4"; transcript_type "protein_coding"; transcript_name "Grm4-207"; level 2; protein_id "ENSMUSP00000156352.2"; mgi_id "MGI:1351341"; tag "not_organism_supported"; tag "basic"; havana_gene "OTTMUSG00000028925.1"; havana_transcript "OTTMUST00000174052.1";
chr17	HAVANA	UTR	27645530	27645760	0	-	.	gene_id "ENSMUSG00000063239.18"; transcript_id "ENSMUST00000231290.2"; gene_type "protein_coding"; gene_name "Grm4"; transcript_type "protein_coding"; transcript_name "Grm4-205"; exon_number 11; exon_id "ENSMUSE00001444797.2"; level 2; protein_id "ENSMUSP00000156001.2"; mgi_id "MGI:1351341"; tag "alternative_5_UTR"; tag "not_organism_supported"; tag "basic"; tag "appris_principal_1"; tag "CCDS"; ccdsid "CCDS70775.1"; havana_gene "OTTMUSG00000028925.1"; havana_transcript "OTTMUST00000174053.1";
chr17	HAVANA	exon	27645530	27645807	0	-	.	gene_id "ENSMUSG00000063239.18"; transcript_id "ENSMUST00000231290.2"; gene_type "protein_coding"; gene_name "Grm4"; transcript_type "protein_coding"; transcript_name "Grm4-205"; exon_number 11; exon_id "ENSMUSE00001444797.2"; level 2; protein_id "ENSMUSP00000156001.2"; mgi_id "MGI:1351341"; tag "alternative_5_UTR"; tag "not_organism_supported"; tag "basic"; tag "appris_principal_1"; tag "CCDS"; ccdsid "CCDS70775.1"; havana_gene "OTTMUSG00000028925.1"; havana_transcript "OTTMUST00000174053.1";
chr17	HAVANA	transcript	27645530	27732688	0	-	.	gene_id "ENSMUSG00000063239.18"; transcript_id "ENSMUST00000231290.2"; gene_type "protein_coding"; gene_name "Grm4"; transcript_type "protein_coding"; transcript_name "Grm4-205"; level 2; protein_id "ENSMUSP00000156001.2"; mgi_id "MGI:1351341"; tag "alternative_5_UTR"; tag "not_organism_supported"; tag "basic"; tag "appris_principal_1"; tag "CCDS"; ccdsid "CCDS70775.1"; havana_gene "OTTMUSG00000028925.1"; havana_transcript "OTTMUST00000174053.1";
chr17	HAVANA	stop_codon	27645758	27645760	0	-	0	gene_id "ENSMUSG00000063239.18"; transcript_id "ENSMUST00000118161.3"; gene_type "protein_coding"; gene_name "Grm4"; transcript_type "protein_coding"; transcript_name "Grm4-201"; exon_number 11; exon_id "ENSMUSE00000719842.3"; level 2; protein_id "ENSMUSP00000113819.2"; transcript_support_level "5"; mgi_id "MGI:1351341"; tag "basic"; tag "Ensembl_canonical"; tag "GENCODE_Primary"; tag "appris_principal_1"; tag "CCDS"; ccdsid "CCDS70775.1"; havana_gene "OTTMUSG00000028925.1"; havana_transcript "OTTMUST00000071686.1";
chr17	HAVANA	stop_codon	27645758	27645760	0	-	0	gene_id "ENSMUSG00000063239.18"; transcript_id "ENSMUST00000231416.2"; gene_type "protein_coding"; gene_name "Grm4"; transcript_type "protein_coding"; transcript_name "Grm4-206"; exon_number 9; exon_id "ENSMUSE00001446178.2"; level 2; protein_id "ENSMUSP00000156277.2"; mgi_id "MGI:1351341"; tag "not_organism_supported"; tag "basic"; havana_gene "OTTMUSG00000028925.1"; havana_transcript "OTTMUST00000174051.1";
chr17	HAVANA	stop_codon	27645758	27645760	0	-	0	gene_id "ENSMUSG00000063239.18"; transcript_id "ENSMUST00000231809.2"; gene_type "protein_coding"; gene_name "Grm4"; transcript_type "protein_coding"; transcript_name "Grm4-207"; exon_number 9; exon_id "ENSMUSE00001447181.2"; level 2; protein_id "ENSMUSP00000156352.2"; mgi_id "MGI:1351341"; tag "not_organism_supported"; tag "basic"; havana_gene "OTTMUSG00000028925.1"; havana_transcript "OTTMUST00000174052.1";
chr17	HAVANA	stop_codon	27645758	27645760	0	-	0	gene_id "ENSMUSG00000063239.18"; transcript_id "ENSMUST00000231290.2"; gene_type "protein_coding"; gene_name "Grm4"; transcript_type "protein_coding"; transcript_name "Grm4-205"; exon_number 11; exon_id "ENSMUSE00001444797.2"; level 2; protein_id "ENSMUSP00000156001.2"; mgi_id "MGI:1351341"; tag "alternative_5_UTR"; tag "not_organism_supported"; tag "basic"; tag "appris_principal_1"; tag "CCDS"; ccdsid "CCDS70775.1"; havana_gene "OTTMUSG00000028925.1"; havana_transcript "OTTMUST00000174053.1";
chr17	HAVANA	exon	27645758	27645807	0	-	.	gene_id "ENSMUSG00000063239.18"; transcript_id "ENSMUST00000232243.2"; gene_type "protein_coding"; gene_name "Grm4"; transcript_type "nonsense_mediated_decay"; transcript_name "Grm4-208"; exon_number 10; exon_id "ENSMUSE00001445946.2"; level 2; protein_id "ENSMUSP00000156112.2"; mgi_id "MGI:1351341"; tag "not_organism_supported"; havana_gene "OTTMUSG00000028925.1"; havana_transcript "OTTMUST00000174054.1";
chr17	HAVANA	UTR	27645758	27645807	0	-	.	gene_id "ENSMUSG00000063239.18"; transcript_id "ENSMUST00000232243.2"; gene_type "protein_coding"; gene_name "Grm4"; transcript_type "nonsense_mediated_decay"; transcript_name "Grm4-208"; exon_number 10; exon_id "ENSMUSE00001445946.2"; level 2; protein_id "ENSMUSP00000156112.2"; mgi_id "MGI:1351341"; tag "not_organism_supported"; havana_gene "OTTMUSG00000028925.1"; havana_transcript "OTTMUST00000174054.1";
chr17	HAVANA	transcript	27645758	27732700	0	-	.	gene_id "ENSMUSG00000063239.18"; transcript_id "ENSMUST00000232243.2"; gene_type "protein_coding"; gene_name "Grm4"; transcript_type "nonsense_mediated_decay"; transcript_name "Grm4-208"; level 2; protein_id "ENSMUSP00000156112.2"; mgi_id "MGI:1351341"; tag "not_organism_supported"; havana_gene "OTTMUSG00000028925.1"; havana_transcript "OTTMUST00000174054.1";
chr17	HAVANA	CDS	27645761	27645807	0	-	2	gene_id "ENSMUSG00000063239.18"; transcript_id "ENSMUST00000118161.3"; gene_type "protein_coding"; gene_name "Grm4"; transcript_type "protein_coding"; transcript_name "Grm4-201"; exon_number 11; exon_id "ENSMUSE00000719842.3"; level 2; protein_id "ENSMUSP00000113819.2"; transcript_support_level "5"; mgi_id "MGI:1351341"; tag "basic"; tag "Ensembl_canonical"; tag "GENCODE_Primary"; tag "appris_principal_1"; tag "CCDS"; ccdsid "CCDS70775.1"; havana_gene "OTTMUSG00000028925.1"; havana_transcript "OTTMUST00000071686.1";
chr17	HAVANA	CDS	27645761	27645807	0	-	2	gene_id "ENSMUSG00000063239.18"; transcript_id "ENSMUST00000231416.2"; gene_type "protein_coding"; gene_name "Grm4"; transcript_type "protein_coding"; transcript_name "Grm4-206"; exon_number 9; exon_id "ENSMUSE00001446178.2"; level 2; protein_id "ENSMUSP00000156277.2"; mgi_id "MGI:1351341"; tag "not_organism_supported"; tag "basic"; havana_gene "OTTMUSG00000028925.1"; havana_transcript "OTTMUST00000174051.1";
chr17	HAVANA	CDS	27645761	27645807	0	-	2	gene_id "ENSMUSG00000063239.18"; transcript_id "ENSMUST00000231809.2"; gene_type "protein_coding"; gene_name "Grm4"; transcript_type "protein_coding"; transcript_name "Grm4-207"; exon_number 9; exon_id "ENSMUSE00001447181.2"; level 2; protein_id "ENSMUSP00000156352.2"; mgi_id "MGI:1351341"; tag "not_organism_supported"; tag "basic"; havana_gene "OTTMUSG00000028925.1"; havana_transcript "OTTMUST00000174052.1";
chr17	HAVANA	CDS	27645761	27645807	0	-	2	gene_id "ENSMUSG00000063239.18"; transcript_id "ENSMUST00000231290.2"; gene_type "protein_coding"; gene_name "Grm4"; transcript_type "protein_coding"; transcript_name "Grm4-205"; exon_number 11; exon_id "ENSMUSE00001444797.2"; level 2; protein_id "ENSMUSP00000156001.2"; mgi_id "MGI:1351341"; tag "alternative_5_UTR"; tag "not_organism_supported"; tag "basic"; tag "appris_principal_1"; tag "CCDS"; ccdsid "CCDS70775.1"; havana_gene "OTTMUSG00000028925.1"; havana_transcript "OTTMUST00000174053.1";
chr17	HAVANA	exon	27650306	27650552	0	-	.	gene_id "ENSMUSG00000063239.18"; transcript_id "ENSMUST00000118161.3"; gene_type "protein_coding"; gene_name "Grm4"; transcript_type "protein_coding"; transcript_name "Grm4-201"; exon_number 10; exon_id "ENSMUSE00000715454.2"; level 2; protein_id "ENSMUSP00000113819.2"; transcript_support_level "5"; mgi_id "MGI:1351341"; tag "basic"; tag "Ensembl_canonical"; tag "GENCODE_Primary"; tag "appris_principal_1"; tag "CCDS"; ccdsid "CCDS70775.1"; havana_gene "OTTMUSG00000028925.1"; havana_transcript "OTTMUST00000071686.1";
chr17	HAVANA	CDS	27650306	27650552	0	-	0	gene_id "ENSMUSG00000063239.18"; transcript_id "ENSMUST00000118161.3"; gene_type "protein_coding"; gene_name "Grm4"; transcript_type "protein_coding"; transcript_name "Grm4-201"; exon_number 10; exon_id "ENSMUSE00000715454.2"; level 2; protein_id "ENSMUSP00000113819.2"; transcript_support_level "5"; mgi_id "MGI:1351341"; tag "basic"; tag "Ensembl_canonical"; tag "GENCODE_Primary"; tag "appris_principal_1"; tag "CCDS"; ccdsid "CCDS70775.1"; havana_gene "OTTMUSG00000028925.1"; havana_transcript "OTTMUST00000071686.1";
chr17	HAVANA	exon	27650306	27650552	0	-	.	gene_id "ENSMUSG00000063239.18"; transcript_id "ENSMUST00000231416.2"; gene_type "protein_coding"; gene_name "Grm4"; transcript_type "protein_coding"; transcript_name "Grm4-206"; exon_number 8; exon_id "ENSMUSE00000715454.2"; level 2; protein_id "ENSMUSP00000156277.2"; mgi_id "MGI:1351341"; tag "not_organism_supported"; tag "basic"; havana_gene "OTTMUSG00000028925.1"; havana_transcript "OTTMUST00000174051.1";
chr17	HAVANA	CDS	27650306	27650552	0	-	0	gene_id "ENSMUSG00000063239.18"; transcript_id "ENSMUST00000231416.2"; gene_type "protein_coding"; gene_name "Grm4"; transcript_type "protein_coding"; transcript_name "Grm4-206"; exon_number 8; exon_id "ENSMUSE00000715454.2"; level 2; protein_id "ENSMUSP00000156277.2"; mgi_id "MGI:1351341"; tag "not_organism_supported"; tag "basic"; havana_gene "OTTMUSG00000028925.1"; havana_transcript "OTTMUST00000174051.1";
chr17	HAVANA	exon	27650306	27650552	0	-	.	gene_id "ENSMUSG00000063239.18"; transcript_id "ENSMUST00000231809.2"; gene_type "protein_coding"; gene_name "Grm4"; transcript_type "protein_coding"; transcript_name "Grm4-207"; exon_number 8; exon_id "ENSMUSE00000715454.2"; level 2; protein_id "ENSMUSP00000156352.2"; mgi_id "MGI:1351341"; tag "not_organism_supported"; tag "basic"; havana_gene "OTTMUSG00000028925.1"; havana_transcript "OTTMUST00000174052.1";
chr17	HAVANA	CDS	27650306	27650552	0	-	0	gene_id "ENSMUSG00000063239.18"; transcript_id "ENSMUST00000231809.2"; gene_type "protein_coding"; gene_name "Grm4"; transcript_type "protein_coding"; transcript_name "Grm4-207"; exon_number 8; exon_id "ENSMUSE00000715454.2"; level 2; protein_id "ENSMUSP00000156352.2"; mgi_id "MGI:1351341"; tag "not_organism_supported"; tag "basic"; havana_gene "OTTMUSG00000028925.1"; havana_transcript "OTTMUST00000174052.1";
chr17	HAVANA	exon	27650306	27650552	0	-	.	gene_id "ENSMUSG00000063239.18"; transcript_id "ENSMUST00000231290.2"; gene_type "protein_coding"; gene_name "Grm4"; transcript_type "protein_coding"; transcript_name "Grm4-205"; exon_number 10; exon_id "ENSMUSE00000715454.2"; level 2; protein_id "ENSMUSP00000156001.2"; mgi_id "MGI:1351341"; tag "alternative_5_UTR"; tag "not_organism_supported"; tag "basic"; tag "appris_principal_1"; tag "CCDS"; ccdsid "CCDS70775.1"; havana_gene "OTTMUSG00000028925.1"; havana_transcript "OTTMUST00000174053.1";
chr17	HAVANA	CDS	27650306	27650552	0	-	0	gene_id "ENSMUSG00000063239.18"; transcript_id "ENSMUST00000231290.2"; gene_type "protein_coding"; gene_name "Grm4"; transcript_type "protein_coding"; transcript_name "Grm4-205"; exon_number 10; exon_id "ENSMUSE00000715454.2"; level 2; protein_id "ENSMUSP00000156001.2"; mgi_id "MGI:1351341"; tag "alternative_5_UTR"; tag "not_organism_supported"; tag "basic"; tag "appris_principal_1"; tag "CCDS"; ccdsid "CCDS70775.1"; havana_gene "OTTMUSG00000028925.1"; havana_transcript "OTTMUST00000174053.1";
chr17	HAVANA	exon	27650306	27650552	0	-	.	gene_id "ENSMUSG00000063239.18"; transcript_id "ENSMUST00000232243.2"; gene_type "protein_coding"; gene_name "Grm4"; transcript_type "nonsense_mediated_decay"; transcript_name "Grm4-208"; exon_number 9; exon_id "ENSMUSE00001444171.2"; level 2; protein_id "ENSMUSP00000156112.2"; mgi_id "MGI:1351341"; tag "not_organism_supported"; havana_gene "OTTMUSG00000028925.1"; havana_transcript "OTTMUST00000174054.1";
chr17	HAVANA	UTR	27650306	27650552	0	-	.	gene_id "ENSMUSG00000063239.18"; transcript_id "ENSMUST00000232243.2"; gene_type "protein_coding"; gene_name "Grm4"; transcript_type "nonsense_mediated_decay"; transcript_name "Grm4-208"; exon_number 9; exon_id "ENSMUSE00001444171.2"; level 2; protein_id "ENSMUSP00000156112.2"; mgi_id "MGI:1351341"; tag "not_organism_supported"; havana_gene "OTTMUSG00000028925.1"; havana_transcript "OTTMUST00000174054.1";
chr17	ENSEMBL_gcm37	exon	27650306	27650552	0.0139390508322766	-	.	gene_id "ENSMUSG00000063239.18"; transcript_id "ENSMUSG00000063239.18_tx_4"; exon_id "chr17_27650306_27650552_-"; exonnum "11"; txlen "4415";
chr17	ENSEMBL_gcm37	exon	27650306	27650552	0.00399802485956623	-	.	gene_id "ENSMUSG00000063239.18"; transcript_id "ENSMUSG00000063239.18_tx_5"; exon_id "chr17_27650306_27650552_-"; exonnum "11"; txlen "4452";
chr17	HAVANA	exon	27653507	27654442	0	-	.	gene_id "ENSMUSG00000063239.18"; transcript_id "ENSMUST00000118489.8"; gene_type "protein_coding"; gene_name "Grm4"; transcript_type "protein_coding"; transcript_name "Grm4-202"; exon_number 8; exon_id "ENSMUSE00000507972.3"; level 2; protein_id "ENSMUSP00000112578.3"; transcript_support_level "1"; mgi_id "MGI:1351341"; tag "basic"; tag "CCDS"; ccdsid "CCDS28563.1"; havana_gene "OTTMUSG00000028925.1"; havana_transcript "OTTMUST00000071685.1";
chr17	HAVANA	CDS	27653507	27654442	0	-	0	gene_id "ENSMUSG00000063239.18"; transcript_id "ENSMUST00000118489.8"; gene_type "protein_coding"; gene_name "Grm4"; transcript_type "protein_coding"; transcript_name "Grm4-202"; exon_number 8; exon_id "ENSMUSE00000507972.3"; level 2; protein_id "ENSMUSP00000112578.3"; transcript_support_level "1"; mgi_id "MGI:1351341"; tag "basic"; tag "CCDS"; ccdsid "CCDS28563.1"; havana_gene "OTTMUSG00000028925.1"; havana_transcript "OTTMUST00000071685.1";
chr17	HAVANA	exon	27653507	27654442	0	-	.	gene_id "ENSMUSG00000063239.18"; transcript_id "ENSMUST00000118161.3"; gene_type "protein_coding"; gene_name "Grm4"; transcript_type "protein_coding"; transcript_name "Grm4-201"; exon_number 9; exon_id "ENSMUSE00000507972.3"; level 2; protein_id "ENSMUSP00000113819.2"; transcript_support_level "5"; mgi_id "MGI:1351341"; tag "basic"; tag "Ensembl_canonical"; tag "GENCODE_Primary"; tag "appris_principal_1"; tag "CCDS"; ccdsid "CCDS70775.1"; havana_gene "OTTMUSG00000028925.1"; havana_transcript "OTTMUST00000071686.1";
chr17	HAVANA	CDS	27653507	27654442	0	-	0	gene_id "ENSMUSG00000063239.18"; transcript_id "ENSMUST00000118161.3"; gene_type "protein_coding"; gene_name "Grm4"; transcript_type "protein_coding"; transcript_name "Grm4-201"; exon_number 9; exon_id "ENSMUSE00000507972.3"; level 2; protein_id "ENSMUSP00000113819.2"; transcript_support_level "5"; mgi_id "MGI:1351341"; tag "basic"; tag "Ensembl_canonical"; tag "GENCODE_Primary"; tag "appris_principal_1"; tag "CCDS"; ccdsid "CCDS70775.1"; havana_gene "OTTMUSG00000028925.1"; havana_transcript "OTTMUST00000071686.1";
chr17	HAVANA	exon	27653507	27654442	0	-	.	gene_id "ENSMUSG00000063239.18"; transcript_id "ENSMUST00000231416.2"; gene_type "protein_coding"; gene_name "Grm4"; transcript_type "protein_coding"; transcript_name "Grm4-206"; exon_number 7; exon_id "ENSMUSE00000507972.3"; level 2; protein_id "ENSMUSP00000156277.2"; mgi_id "MGI:1351341"; tag "not_organism_supported"; tag "basic"; havana_gene "OTTMUSG00000028925.1"; havana_transcript "OTTMUST00000174051.1";
chr17	HAVANA	CDS	27653507	27654442	0	-	0	gene_id "ENSMUSG00000063239.18"; transcript_id "ENSMUST00000231416.2"; gene_type "protein_coding"; gene_name "Grm4"; transcript_type "protein_coding"; transcript_name "Grm4-206"; exon_number 7; exon_id "ENSMUSE00000507972.3"; level 2; protein_id "ENSMUSP00000156277.2"; mgi_id "MGI:1351341"; tag "not_organism_supported"; tag "basic"; havana_gene "OTTMUSG00000028925.1"; havana_transcript "OTTMUST00000174051.1";
chr17	HAVANA	exon	27653507	27654442	0	-	.	gene_id "ENSMUSG00000063239.18"; transcript_id "ENSMUST00000231809.2"; gene_type "protein_coding"; gene_name "Grm4"; transcript_type "protein_coding"; transcript_name "Grm4-207"; exon_number 7; exon_id "ENSMUSE00000507972.3"; level 2; protein_id "ENSMUSP00000156352.2"; mgi_id "MGI:1351341"; tag "not_organism_supported"; tag "basic"; havana_gene "OTTMUSG00000028925.1"; havana_transcript "OTTMUST00000174052.1";
chr17	HAVANA	CDS	27653507	27654442	0	-	0	gene_id "ENSMUSG00000063239.18"; transcript_id "ENSMUST00000231809.2"; gene_type "protein_coding"; gene_name "Grm4"; transcript_type "protein_coding"; transcript_name "Grm4-207"; exon_number 7; exon_id "ENSMUSE00000507972.3"; level 2; protein_id "ENSMUSP00000156352.2"; mgi_id "MGI:1351341"; tag "not_organism_supported"; tag "basic"; havana_gene "OTTMUSG00000028925.1"; havana_transcript "OTTMUST00000174052.1";
chr17	HAVANA	exon	27653507	27654442	0	-	.	gene_id "ENSMUSG00000063239.18"; transcript_id "ENSMUST00000231290.2"; gene_type "protein_coding"; gene_name "Grm4"; transcript_type "protein_coding"; transcript_name "Grm4-205"; exon_number 9; exon_id "ENSMUSE00000507972.3"; level 2; protein_id "ENSMUSP00000156001.2"; mgi_id "MGI:1351341"; tag "alternative_5_UTR"; tag "not_organism_supported"; tag "basic"; tag "appris_principal_1"; tag "CCDS"; ccdsid "CCDS70775.1"; havana_gene "OTTMUSG00000028925.1"; havana_transcript "OTTMUST00000174053.1";
chr17	HAVANA	CDS	27653507	27654442	0	-	0	gene_id "ENSMUSG00000063239.18"; transcript_id "ENSMUST00000231290.2"; gene_type "protein_coding"; gene_name "Grm4"; transcript_type "protein_coding"; transcript_name "Grm4-205"; exon_number 9; exon_id "ENSMUSE00000507972.3"; level 2; protein_id "ENSMUSP00000156001.2"; mgi_id "MGI:1351341"; tag "alternative_5_UTR"; tag "not_organism_supported"; tag "basic"; tag "appris_principal_1"; tag "CCDS"; ccdsid "CCDS70775.1"; havana_gene "OTTMUSG00000028925.1"; havana_transcript "OTTMUST00000174053.1";
chr17	HAVANA	exon	27653507	27654442	0	-	.	gene_id "ENSMUSG00000063239.18"; transcript_id "ENSMUST00000232243.2"; gene_type "protein_coding"; gene_name "Grm4"; transcript_type "nonsense_mediated_decay"; transcript_name "Grm4-208"; exon_number 8; exon_id "ENSMUSE00001446854.2"; level 2; protein_id "ENSMUSP00000156112.2"; mgi_id "MGI:1351341"; tag "not_organism_supported"; havana_gene "OTTMUSG00000028925.1"; havana_transcript "OTTMUST00000174054.1";
chr17	HAVANA	UTR	27653507	27654442	0	-	.	gene_id "ENSMUSG00000063239.18"; transcript_id "ENSMUST00000232243.2"; gene_type "protein_coding"; gene_name "Grm4"; transcript_type "nonsense_mediated_decay"; transcript_name "Grm4-208"; exon_number 8; exon_id "ENSMUSE00001446854.2"; level 2; protein_id "ENSMUSP00000156112.2"; mgi_id "MGI:1351341"; tag "not_organism_supported"; havana_gene "OTTMUSG00000028925.1"; havana_transcript "OTTMUST00000174054.1";
chr17	ENSEMBL_gcm37	exon	27653507	27654442	0.0139390508322766	-	.	gene_id "ENSMUSG00000063239.18"; transcript_id "ENSMUSG00000063239.18_tx_4"; exon_id "chr17_27653507_27654442_-"; exonnum "10"; txlen "4415";
chr17	ENSEMBL_gcm37	exon	27653507	27654442	0.00399802485956623	-	.	gene_id "ENSMUSG00000063239.18"; transcript_id "ENSMUSG00000063239.18_tx_5"; exon_id "chr17_27653507_27654442_-"; exonnum "10"; txlen "4452";
chr17	sragcm37_mid	exon	27654599	27654750	0.0139390508322766	-	.	gene_id "ENSMUSG00000063239.18"; transcript_id "ENSMUSG00000063239.18_tx_4"; exon_id "chr17_27654599_27654750_-"; exonnum "9"; txlen "4415";
chr17	HAVANA	exon	27657270	27657406	0	-	.	gene_id "ENSMUSG00000063239.18"; transcript_id "ENSMUST00000118489.8"; gene_type "protein_coding"; gene_name "Grm4"; transcript_type "protein_coding"; transcript_name "Grm4-202"; exon_number 7; exon_id "ENSMUSE00000549903.2"; level 2; protein_id "ENSMUSP00000112578.3"; transcript_support_level "1"; mgi_id "MGI:1351341"; tag "basic"; tag "CCDS"; ccdsid "CCDS28563.1"; havana_gene "OTTMUSG00000028925.1"; havana_transcript "OTTMUST00000071685.1";
chr17	HAVANA	CDS	27657270	27657406	0	-	2	gene_id "ENSMUSG00000063239.18"; transcript_id "ENSMUST00000118489.8"; gene_type "protein_coding"; gene_name "Grm4"; transcript_type "protein_coding"; transcript_name "Grm4-202"; exon_number 7; exon_id "ENSMUSE00000549903.2"; level 2; protein_id "ENSMUSP00000112578.3"; transcript_support_level "1"; mgi_id "MGI:1351341"; tag "basic"; tag "CCDS"; ccdsid "CCDS28563.1"; havana_gene "OTTMUSG00000028925.1"; havana_transcript "OTTMUST00000071685.1";
chr17	HAVANA	exon	27657270	27657406	0	-	.	gene_id "ENSMUSG00000063239.18"; transcript_id "ENSMUST00000118161.3"; gene_type "protein_coding"; gene_name "Grm4"; transcript_type "protein_coding"; transcript_name "Grm4-201"; exon_number 8; exon_id "ENSMUSE00000549903.2"; level 2; protein_id "ENSMUSP00000113819.2"; transcript_support_level "5"; mgi_id "MGI:1351341"; tag "basic"; tag "Ensembl_canonical"; tag "GENCODE_Primary"; tag "appris_principal_1"; tag "CCDS"; ccdsid "CCDS70775.1"; havana_gene "OTTMUSG00000028925.1"; havana_transcript "OTTMUST00000071686.1";
chr17	HAVANA	CDS	27657270	27657406	0	-	2	gene_id "ENSMUSG00000063239.18"; transcript_id "ENSMUST00000118161.3"; gene_type "protein_coding"; gene_name "Grm4"; transcript_type "protein_coding"; transcript_name "Grm4-201"; exon_number 8; exon_id "ENSMUSE00000549903.2"; level 2; protein_id "ENSMUSP00000113819.2"; transcript_support_level "5"; mgi_id "MGI:1351341"; tag "basic"; tag "Ensembl_canonical"; tag "GENCODE_Primary"; tag "appris_principal_1"; tag "CCDS"; ccdsid "CCDS70775.1"; havana_gene "OTTMUSG00000028925.1"; havana_transcript "OTTMUST00000071686.1";
chr17	HAVANA	exon	27657270	27657406	0	-	.	gene_id "ENSMUSG00000063239.18"; transcript_id "ENSMUST00000231416.2"; gene_type "protein_coding"; gene_name "Grm4"; transcript_type "protein_coding"; transcript_name "Grm4-206"; exon_number 6; exon_id "ENSMUSE00000549903.2"; level 2; protein_id "ENSMUSP00000156277.2"; mgi_id "MGI:1351341"; tag "not_organism_supported"; tag "basic"; havana_gene "OTTMUSG00000028925.1"; havana_transcript "OTTMUST00000174051.1";
chr17	HAVANA	CDS	27657270	27657406	0	-	2	gene_id "ENSMUSG00000063239.18"; transcript_id "ENSMUST00000231416.2"; gene_type "protein_coding"; gene_name "Grm4"; transcript_type "protein_coding"; transcript_name "Grm4-206"; exon_number 6; exon_id "ENSMUSE00000549903.2"; level 2; protein_id "ENSMUSP00000156277.2"; mgi_id "MGI:1351341"; tag "not_organism_supported"; tag "basic"; havana_gene "OTTMUSG00000028925.1"; havana_transcript "OTTMUST00000174051.1";
chr17	HAVANA	exon	27657270	27657406	0	-	.	gene_id "ENSMUSG00000063239.18"; transcript_id "ENSMUST00000231809.2"; gene_type "protein_coding"; gene_name "Grm4"; transcript_type "protein_coding"; transcript_name "Grm4-207"; exon_number 6; exon_id "ENSMUSE00000549903.2"; level 2; protein_id "ENSMUSP00000156352.2"; mgi_id "MGI:1351341"; tag "not_organism_supported"; tag "basic"; havana_gene "OTTMUSG00000028925.1"; havana_transcript "OTTMUST00000174052.1";
chr17	HAVANA	CDS	27657270	27657406	0	-	2	gene_id "ENSMUSG00000063239.18"; transcript_id "ENSMUST00000231809.2"; gene_type "protein_coding"; gene_name "Grm4"; transcript_type "protein_coding"; transcript_name "Grm4-207"; exon_number 6; exon_id "ENSMUSE00000549903.2"; level 2; protein_id "ENSMUSP00000156352.2"; mgi_id "MGI:1351341"; tag "not_organism_supported"; tag "basic"; havana_gene "OTTMUSG00000028925.1"; havana_transcript "OTTMUST00000174052.1";
chr17	HAVANA	exon	27657270	27657406	0	-	.	gene_id "ENSMUSG00000063239.18"; transcript_id "ENSMUST00000231290.2"; gene_type "protein_coding"; gene_name "Grm4"; transcript_type "protein_coding"; transcript_name "Grm4-205"; exon_number 8; exon_id "ENSMUSE00000549903.2"; level 2; protein_id "ENSMUSP00000156001.2"; mgi_id "MGI:1351341"; tag "alternative_5_UTR"; tag "not_organism_supported"; tag "basic"; tag "appris_principal_1"; tag "CCDS"; ccdsid "CCDS70775.1"; havana_gene "OTTMUSG00000028925.1"; havana_transcript "OTTMUST00000174053.1";
chr17	HAVANA	CDS	27657270	27657406	0	-	2	gene_id "ENSMUSG00000063239.18"; transcript_id "ENSMUST00000231290.2"; gene_type "protein_coding"; gene_name "Grm4"; transcript_type "protein_coding"; transcript_name "Grm4-205"; exon_number 8; exon_id "ENSMUSE00000549903.2"; level 2; protein_id "ENSMUSP00000156001.2"; mgi_id "MGI:1351341"; tag "alternative_5_UTR"; tag "not_organism_supported"; tag "basic"; tag "appris_principal_1"; tag "CCDS"; ccdsid "CCDS70775.1"; havana_gene "OTTMUSG00000028925.1"; havana_transcript "OTTMUST00000174053.1";
chr17	HAVANA	exon	27657270	27657406	0	-	.	gene_id "ENSMUSG00000063239.18"; transcript_id "ENSMUST00000232243.2"; gene_type "protein_coding"; gene_name "Grm4"; transcript_type "nonsense_mediated_decay"; transcript_name "Grm4-208"; exon_number 7; exon_id "ENSMUSE00001444978.2"; level 2; protein_id "ENSMUSP00000156112.2"; mgi_id "MGI:1351341"; tag "not_organism_supported"; havana_gene "OTTMUSG00000028925.1"; havana_transcript "OTTMUST00000174054.1";
chr17	HAVANA	UTR	27657270	27657406	0	-	.	gene_id "ENSMUSG00000063239.18"; transcript_id "ENSMUST00000232243.2"; gene_type "protein_coding"; gene_name "Grm4"; transcript_type "nonsense_mediated_decay"; transcript_name "Grm4-208"; exon_number 7; exon_id "ENSMUSE00001444978.2"; level 2; protein_id "ENSMUSP00000156112.2"; mgi_id "MGI:1351341"; tag "not_organism_supported"; havana_gene "OTTMUSG00000028925.1"; havana_transcript "OTTMUST00000174054.1";
chr17	ENSEMBL_gcm37	exon	27657270	27657406	0.0139390508322766	-	.	gene_id "ENSMUSG00000063239.18"; transcript_id "ENSMUSG00000063239.18_tx_4"; exon_id "chr17_27657270_27657406_-"; exonnum "8"; txlen "4415";
chr17	ENSEMBL_gcm37	exon	27657270	27657406	0.00399802485956623	-	.	gene_id "ENSMUSG00000063239.18"; transcript_id "ENSMUSG00000063239.18_tx_5"; exon_id "chr17_27657270_27657406_-"; exonnum "9"; txlen "4452";
chr17	HAVANA	exon	27657636	27657836	0	-	.	gene_id "ENSMUSG00000063239.18"; transcript_id "ENSMUST00000118489.8"; gene_type "protein_coding"; gene_name "Grm4"; transcript_type "protein_coding"; transcript_name "Grm4-202"; exon_number 6; exon_id "ENSMUSE00000549905.2"; level 2; protein_id "ENSMUSP00000112578.3"; transcript_support_level "1"; mgi_id "MGI:1351341"; tag "basic"; tag "CCDS"; ccdsid "CCDS28563.1"; havana_gene "OTTMUSG00000028925.1"; havana_transcript "OTTMUST00000071685.1";
chr17	HAVANA	CDS	27657636	27657836	0	-	2	gene_id "ENSMUSG00000063239.18"; transcript_id "ENSMUST00000118489.8"; gene_type "protein_coding"; gene_name "Grm4"; transcript_type "protein_coding"; transcript_name "Grm4-202"; exon_number 6; exon_id "ENSMUSE00000549905.2"; level 2; protein_id "ENSMUSP00000112578.3"; transcript_support_level "1"; mgi_id "MGI:1351341"; tag "basic"; tag "CCDS"; ccdsid "CCDS28563.1"; havana_gene "OTTMUSG00000028925.1"; havana_transcript "OTTMUST00000071685.1";
chr17	HAVANA	exon	27657636	27657836	0	-	.	gene_id "ENSMUSG00000063239.18"; transcript_id "ENSMUST00000118161.3"; gene_type "protein_coding"; gene_name "Grm4"; transcript_type "protein_coding"; transcript_name "Grm4-201"; exon_number 7; exon_id "ENSMUSE00000549905.2"; level 2; protein_id "ENSMUSP00000113819.2"; transcript_support_level "5"; mgi_id "MGI:1351341"; tag "basic"; tag "Ensembl_canonical"; tag "GENCODE_Primary"; tag "appris_principal_1"; tag "CCDS"; ccdsid "CCDS70775.1"; havana_gene "OTTMUSG00000028925.1"; havana_transcript "OTTMUST00000071686.1";
chr17	HAVANA	CDS	27657636	27657836	0	-	2	gene_id "ENSMUSG00000063239.18"; transcript_id "ENSMUST00000118161.3"; gene_type "protein_coding"; gene_name "Grm4"; transcript_type "protein_coding"; transcript_name "Grm4-201"; exon_number 7; exon_id "ENSMUSE00000549905.2"; level 2; protein_id "ENSMUSP00000113819.2"; transcript_support_level "5"; mgi_id "MGI:1351341"; tag "basic"; tag "Ensembl_canonical"; tag "GENCODE_Primary"; tag "appris_principal_1"; tag "CCDS"; ccdsid "CCDS70775.1"; havana_gene "OTTMUSG00000028925.1"; havana_transcript "OTTMUST00000071686.1";
chr17	HAVANA	exon	27657636	27657836	0	-	.	gene_id "ENSMUSG00000063239.18"; transcript_id "ENSMUST00000231416.2"; gene_type "protein_coding"; gene_name "Grm4"; transcript_type "protein_coding"; transcript_name "Grm4-206"; exon_number 5; exon_id "ENSMUSE00000549905.2"; level 2; protein_id "ENSMUSP00000156277.2"; mgi_id "MGI:1351341"; tag "not_organism_supported"; tag "basic"; havana_gene "OTTMUSG00000028925.1"; havana_transcript "OTTMUST00000174051.1";
chr17	HAVANA	CDS	27657636	27657836	0	-	2	gene_id "ENSMUSG00000063239.18"; transcript_id "ENSMUST00000231416.2"; gene_type "protein_coding"; gene_name "Grm4"; transcript_type "protein_coding"; transcript_name "Grm4-206"; exon_number 5; exon_id "ENSMUSE00000549905.2"; level 2; protein_id "ENSMUSP00000156277.2"; mgi_id "MGI:1351341"; tag "not_organism_supported"; tag "basic"; havana_gene "OTTMUSG00000028925.1"; havana_transcript "OTTMUST00000174051.1";
chr17	HAVANA	exon	27657636	27657836	0	-	.	gene_id "ENSMUSG00000063239.18"; transcript_id "ENSMUST00000231809.2"; gene_type "protein_coding"; gene_name "Grm4"; transcript_type "protein_coding"; transcript_name "Grm4-207"; exon_number 5; exon_id "ENSMUSE00000549905.2"; level 2; protein_id "ENSMUSP00000156352.2"; mgi_id "MGI:1351341"; tag "not_organism_supported"; tag "basic"; havana_gene "OTTMUSG00000028925.1"; havana_transcript "OTTMUST00000174052.1";
chr17	HAVANA	CDS	27657636	27657836	0	-	2	gene_id "ENSMUSG00000063239.18"; transcript_id "ENSMUST00000231809.2"; gene_type "protein_coding"; gene_name "Grm4"; transcript_type "protein_coding"; transcript_name "Grm4-207"; exon_number 5; exon_id "ENSMUSE00000549905.2"; level 2; protein_id "ENSMUSP00000156352.2"; mgi_id "MGI:1351341"; tag "not_organism_supported"; tag "basic"; havana_gene "OTTMUSG00000028925.1"; havana_transcript "OTTMUST00000174052.1";
chr17	HAVANA	exon	27657636	27657836	0	-	.	gene_id "ENSMUSG00000063239.18"; transcript_id "ENSMUST00000231290.2"; gene_type "protein_coding"; gene_name "Grm4"; transcript_type "protein_coding"; transcript_name "Grm4-205"; exon_number 7; exon_id "ENSMUSE00000549905.2"; level 2; protein_id "ENSMUSP00000156001.2"; mgi_id "MGI:1351341"; tag "alternative_5_UTR"; tag "not_organism_supported"; tag "basic"; tag "appris_principal_1"; tag "CCDS"; ccdsid "CCDS70775.1"; havana_gene "OTTMUSG00000028925.1"; havana_transcript "OTTMUST00000174053.1";
chr17	HAVANA	CDS	27657636	27657836	0	-	2	gene_id "ENSMUSG00000063239.18"; transcript_id "ENSMUST00000231290.2"; gene_type "protein_coding"; gene_name "Grm4"; transcript_type "protein_coding"; transcript_name "Grm4-205"; exon_number 7; exon_id "ENSMUSE00000549905.2"; level 2; protein_id "ENSMUSP00000156001.2"; mgi_id "MGI:1351341"; tag "alternative_5_UTR"; tag "not_organism_supported"; tag "basic"; tag "appris_principal_1"; tag "CCDS"; ccdsid "CCDS70775.1"; havana_gene "OTTMUSG00000028925.1"; havana_transcript "OTTMUST00000174053.1";
chr17	HAVANA	exon	27657636	27657836	0	-	.	gene_id "ENSMUSG00000063239.18"; transcript_id "ENSMUST00000232243.2"; gene_type "protein_coding"; gene_name "Grm4"; transcript_type "nonsense_mediated_decay"; transcript_name "Grm4-208"; exon_number 6; exon_id "ENSMUSE00001446115.2"; level 2; protein_id "ENSMUSP00000156112.2"; mgi_id "MGI:1351341"; tag "not_organism_supported"; havana_gene "OTTMUSG00000028925.1"; havana_transcript "OTTMUST00000174054.1";
chr17	HAVANA	UTR	27657636	27657836	0	-	.	gene_id "ENSMUSG00000063239.18"; transcript_id "ENSMUST00000232243.2"; gene_type "protein_coding"; gene_name "Grm4"; transcript_type "nonsense_mediated_decay"; transcript_name "Grm4-208"; exon_number 6; exon_id "ENSMUSE00001446115.2"; level 2; protein_id "ENSMUSP00000156112.2"; mgi_id "MGI:1351341"; tag "not_organism_supported"; havana_gene "OTTMUSG00000028925.1"; havana_transcript "OTTMUST00000174054.1";
chr17	ENSEMBL_gcm37	exon	27657636	27657836	0.0139390508322766	-	.	gene_id "ENSMUSG00000063239.18"; transcript_id "ENSMUSG00000063239.18_tx_4"; exon_id "chr17_27657636_27657836_-"; exonnum "7"; txlen "4415";
chr17	ENSEMBL_gcm37	exon	27657636	27657836	0.00399802485956623	-	.	gene_id "ENSMUSG00000063239.18"; transcript_id "ENSMUSG00000063239.18_tx_5"; exon_id "chr17_27657636_27657836_-"; exonnum "8"; txlen "4452";
chr17	HAVANA	exon	27669099	27669239	0	-	.	gene_id "ENSMUSG00000063239.18"; transcript_id "ENSMUST00000118489.8"; gene_type "protein_coding"; gene_name "Grm4"; transcript_type "protein_coding"; transcript_name "Grm4-202"; exon_number 5; exon_id "ENSMUSE00000549907.2"; level 2; protein_id "ENSMUSP00000112578.3"; transcript_support_level "1"; mgi_id "MGI:1351341"; tag "basic"; tag "CCDS"; ccdsid "CCDS28563.1"; havana_gene "OTTMUSG00000028925.1"; havana_transcript "OTTMUST00000071685.1";
chr17	HAVANA	CDS	27669099	27669239	0	-	2	gene_id "ENSMUSG00000063239.18"; transcript_id "ENSMUST00000118489.8"; gene_type "protein_coding"; gene_name "Grm4"; transcript_type "protein_coding"; transcript_name "Grm4-202"; exon_number 5; exon_id "ENSMUSE00000549907.2"; level 2; protein_id "ENSMUSP00000112578.3"; transcript_support_level "1"; mgi_id "MGI:1351341"; tag "basic"; tag "CCDS"; ccdsid "CCDS28563.1"; havana_gene "OTTMUSG00000028925.1"; havana_transcript "OTTMUST00000071685.1";
chr17	HAVANA	exon	27669099	27669239	0	-	.	gene_id "ENSMUSG00000063239.18"; transcript_id "ENSMUST00000118161.3"; gene_type "protein_coding"; gene_name "Grm4"; transcript_type "protein_coding"; transcript_name "Grm4-201"; exon_number 6; exon_id "ENSMUSE00000549907.2"; level 2; protein_id "ENSMUSP00000113819.2"; transcript_support_level "5"; mgi_id "MGI:1351341"; tag "basic"; tag "Ensembl_canonical"; tag "GENCODE_Primary"; tag "appris_principal_1"; tag "CCDS"; ccdsid "CCDS70775.1"; havana_gene "OTTMUSG00000028925.1"; havana_transcript "OTTMUST00000071686.1";
chr17	HAVANA	CDS	27669099	27669239	0	-	2	gene_id "ENSMUSG00000063239.18"; transcript_id "ENSMUST00000118161.3"; gene_type "protein_coding"; gene_name "Grm4"; transcript_type "protein_coding"; transcript_name "Grm4-201"; exon_number 6; exon_id "ENSMUSE00000549907.2"; level 2; protein_id "ENSMUSP00000113819.2"; transcript_support_level "5"; mgi_id "MGI:1351341"; tag "basic"; tag "Ensembl_canonical"; tag "GENCODE_Primary"; tag "appris_principal_1"; tag "CCDS"; ccdsid "CCDS70775.1"; havana_gene "OTTMUSG00000028925.1"; havana_transcript "OTTMUST00000071686.1";
chr17	HAVANA	exon	27669099	27669239	0	-	.	gene_id "ENSMUSG00000063239.18"; transcript_id "ENSMUST00000231290.2"; gene_type "protein_coding"; gene_name "Grm4"; transcript_type "protein_coding"; transcript_name "Grm4-205"; exon_number 6; exon_id "ENSMUSE00000549907.2"; level 2; protein_id "ENSMUSP00000156001.2"; mgi_id "MGI:1351341"; tag "alternative_5_UTR"; tag "not_organism_supported"; tag "basic"; tag "appris_principal_1"; tag "CCDS"; ccdsid "CCDS70775.1"; havana_gene "OTTMUSG00000028925.1"; havana_transcript "OTTMUST00000174053.1";
chr17	HAVANA	CDS	27669099	27669239	0	-	2	gene_id "ENSMUSG00000063239.18"; transcript_id "ENSMUST00000231290.2"; gene_type "protein_coding"; gene_name "Grm4"; transcript_type "protein_coding"; transcript_name "Grm4-205"; exon_number 6; exon_id "ENSMUSE00000549907.2"; level 2; protein_id "ENSMUSP00000156001.2"; mgi_id "MGI:1351341"; tag "alternative_5_UTR"; tag "not_organism_supported"; tag "basic"; tag "appris_principal_1"; tag "CCDS"; ccdsid "CCDS70775.1"; havana_gene "OTTMUSG00000028925.1"; havana_transcript "OTTMUST00000174053.1";
chr17	HAVANA	exon	27669099	27669239	0	-	.	gene_id "ENSMUSG00000063239.18"; transcript_id "ENSMUST00000232243.2"; gene_type "protein_coding"; gene_name "Grm4"; transcript_type "nonsense_mediated_decay"; transcript_name "Grm4-208"; exon_number 5; exon_id "ENSMUSE00001446936.2"; level 2; protein_id "ENSMUSP00000156112.2"; mgi_id "MGI:1351341"; tag "not_organism_supported"; havana_gene "OTTMUSG00000028925.1"; havana_transcript "OTTMUST00000174054.1";
chr17	HAVANA	UTR	27669099	27669239	0	-	.	gene_id "ENSMUSG00000063239.18"; transcript_id "ENSMUST00000232243.2"; gene_type "protein_coding"; gene_name "Grm4"; transcript_type "nonsense_mediated_decay"; transcript_name "Grm4-208"; exon_number 5; exon_id "ENSMUSE00001446936.2"; level 2; protein_id "ENSMUSP00000156112.2"; mgi_id "MGI:1351341"; tag "not_organism_supported"; havana_gene "OTTMUSG00000028925.1"; havana_transcript "OTTMUST00000174054.1";
chr17	ENSEMBL_gcm37	exon	27669099	27669239	0.0139390508322766	-	.	gene_id "ENSMUSG00000063239.18"; transcript_id "ENSMUSG00000063239.18_tx_4"; exon_id "chr17_27669099_27669239_-"; exonnum "6"; txlen "4415";
chr17	ENSEMBL_gcm37	exon	27669099	27669239	0.00399802485956623	-	.	gene_id "ENSMUSG00000063239.18"; transcript_id "ENSMUSG00000063239.18_tx_5"; exon_id "chr17_27669099_27669239_-"; exonnum "7"; txlen "4452";
chr17	HAVANA	exon	27669130	27669239	0	-	.	gene_id "ENSMUSG00000063239.18"; transcript_id "ENSMUST00000146277.8"; gene_type "protein_coding"; gene_name "Grm4"; transcript_type "retained_intron"; transcript_name "Grm4-203"; exon_number 4; exon_id "ENSMUSE00000755204.2"; level 2; transcript_support_level "2"; mgi_id "MGI:1351341"; havana_gene "OTTMUSG00000028925.1"; havana_transcript "OTTMUST00000071687.1";
chr17	HAVANA	transcript	27669130	27692290	0	-	.	gene_id "ENSMUSG00000063239.18"; transcript_id "ENSMUST00000146277.8"; gene_type "protein_coding"; gene_name "Grm4"; transcript_type "retained_intron"; transcript_name "Grm4-203"; level 2; transcript_support_level "2"; mgi_id "MGI:1351341"; havana_gene "OTTMUSG00000028925.1"; havana_transcript "OTTMUST00000071687.1";
chr17	HAVANA	exon	27670603	27670796	0	-	.	gene_id "ENSMUSG00000063239.18"; transcript_id "ENSMUST00000147865.2"; gene_type "protein_coding"; gene_name "Grm4"; transcript_type "protein_coding_CDS_not_defined"; transcript_name "Grm4-204"; exon_number 4; exon_id "ENSMUSE00000726599.2"; level 2; transcript_support_level "3"; mgi_id "MGI:1351341"; havana_gene "OTTMUSG00000028925.1"; havana_transcript "OTTMUST00000071688.1";
chr17	HAVANA	transcript	27670603	27692041	0	-	.	gene_id "ENSMUSG00000063239.18"; transcript_id "ENSMUST00000147865.2"; gene_type "protein_coding"; gene_name "Grm4"; transcript_type "protein_coding_CDS_not_defined"; transcript_name "Grm4-204"; level 2; transcript_support_level "3"; mgi_id "MGI:1351341"; havana_gene "OTTMUSG00000028925.1"; havana_transcript "OTTMUST00000071688.1";
chr17	HAVANA	exon	27670879	27671033	0	-	.	gene_id "ENSMUSG00000063239.18"; transcript_id "ENSMUST00000118489.8"; gene_type "protein_coding"; gene_name "Grm4"; transcript_type "protein_coding"; transcript_name "Grm4-202"; exon_number 4; exon_id "ENSMUSE00001262618.2"; level 2; protein_id "ENSMUSP00000112578.3"; transcript_support_level "1"; mgi_id "MGI:1351341"; tag "basic"; tag "CCDS"; ccdsid "CCDS28563.1"; havana_gene "OTTMUSG00000028925.1"; havana_transcript "OTTMUST00000071685.1";
chr17	HAVANA	CDS	27670879	27671033	0	-	1	gene_id "ENSMUSG00000063239.18"; transcript_id "ENSMUST00000118489.8"; gene_type "protein_coding"; gene_name "Grm4"; transcript_type "protein_coding"; transcript_name "Grm4-202"; exon_number 4; exon_id "ENSMUSE00001262618.2"; level 2; protein_id "ENSMUSP00000112578.3"; transcript_support_level "1"; mgi_id "MGI:1351341"; tag "basic"; tag "CCDS"; ccdsid "CCDS28563.1"; havana_gene "OTTMUSG00000028925.1"; havana_transcript "OTTMUST00000071685.1";
chr17	HAVANA	exon	27670879	27671033	0	-	.	gene_id "ENSMUSG00000063239.18"; transcript_id "ENSMUST00000118161.3"; gene_type "protein_coding"; gene_name "Grm4"; transcript_type "protein_coding"; transcript_name "Grm4-201"; exon_number 5; exon_id "ENSMUSE00001262618.2"; level 2; protein_id "ENSMUSP00000113819.2"; transcript_support_level "5"; mgi_id "MGI:1351341"; tag "basic"; tag "Ensembl_canonical"; tag "GENCODE_Primary"; tag "appris_principal_1"; tag "CCDS"; ccdsid "CCDS70775.1"; havana_gene "OTTMUSG00000028925.1"; havana_transcript "OTTMUST00000071686.1";
chr17	HAVANA	CDS	27670879	27671033	0	-	1	gene_id "ENSMUSG00000063239.18"; transcript_id "ENSMUST00000118161.3"; gene_type "protein_coding"; gene_name "Grm4"; transcript_type "protein_coding"; transcript_name "Grm4-201"; exon_number 5; exon_id "ENSMUSE00001262618.2"; level 2; protein_id "ENSMUSP00000113819.2"; transcript_support_level "5"; mgi_id "MGI:1351341"; tag "basic"; tag "Ensembl_canonical"; tag "GENCODE_Primary"; tag "appris_principal_1"; tag "CCDS"; ccdsid "CCDS70775.1"; havana_gene "OTTMUSG00000028925.1"; havana_transcript "OTTMUST00000071686.1";
chr17	HAVANA	exon	27670879	27671033	0	-	.	gene_id "ENSMUSG00000063239.18"; transcript_id "ENSMUST00000231416.2"; gene_type "protein_coding"; gene_name "Grm4"; transcript_type "protein_coding"; transcript_name "Grm4-206"; exon_number 4; exon_id "ENSMUSE00001262618.2"; level 2; protein_id "ENSMUSP00000156277.2"; mgi_id "MGI:1351341"; tag "not_organism_supported"; tag "basic"; havana_gene "OTTMUSG00000028925.1"; havana_transcript "OTTMUST00000174051.1";
chr17	HAVANA	CDS	27670879	27671033	0	-	1	gene_id "ENSMUSG00000063239.18"; transcript_id "ENSMUST00000231416.2"; gene_type "protein_coding"; gene_name "Grm4"; transcript_type "protein_coding"; transcript_name "Grm4-206"; exon_number 4; exon_id "ENSMUSE00001262618.2"; level 2; protein_id "ENSMUSP00000156277.2"; mgi_id "MGI:1351341"; tag "not_organism_supported"; tag "basic"; havana_gene "OTTMUSG00000028925.1"; havana_transcript "OTTMUST00000174051.1";
chr17	HAVANA	exon	27670879	27671033	0	-	.	gene_id "ENSMUSG00000063239.18"; transcript_id "ENSMUST00000231809.2"; gene_type "protein_coding"; gene_name "Grm4"; transcript_type "protein_coding"; transcript_name "Grm4-207"; exon_number 4; exon_id "ENSMUSE00001262618.2"; level 2; protein_id "ENSMUSP00000156352.2"; mgi_id "MGI:1351341"; tag "not_organism_supported"; tag "basic"; havana_gene "OTTMUSG00000028925.1"; havana_transcript "OTTMUST00000174052.1";
chr17	HAVANA	CDS	27670879	27671033	0	-	1	gene_id "ENSMUSG00000063239.18"; transcript_id "ENSMUST00000231809.2"; gene_type "protein_coding"; gene_name "Grm4"; transcript_type "protein_coding"; transcript_name "Grm4-207"; exon_number 4; exon_id "ENSMUSE00001262618.2"; level 2; protein_id "ENSMUSP00000156352.2"; mgi_id "MGI:1351341"; tag "not_organism_supported"; tag "basic"; havana_gene "OTTMUSG00000028925.1"; havana_transcript "OTTMUST00000174052.1";
chr17	HAVANA	exon	27670879	27671033	0	-	.	gene_id "ENSMUSG00000063239.18"; transcript_id "ENSMUST00000231290.2"; gene_type "protein_coding"; gene_name "Grm4"; transcript_type "protein_coding"; transcript_name "Grm4-205"; exon_number 5; exon_id "ENSMUSE00001262618.2"; level 2; protein_id "ENSMUSP00000156001.2"; mgi_id "MGI:1351341"; tag "alternative_5_UTR"; tag "not_organism_supported"; tag "basic"; tag "appris_principal_1"; tag "CCDS"; ccdsid "CCDS70775.1"; havana_gene "OTTMUSG00000028925.1"; havana_transcript "OTTMUST00000174053.1";
chr17	HAVANA	CDS	27670879	27671033	0	-	1	gene_id "ENSMUSG00000063239.18"; transcript_id "ENSMUST00000231290.2"; gene_type "protein_coding"; gene_name "Grm4"; transcript_type "protein_coding"; transcript_name "Grm4-205"; exon_number 5; exon_id "ENSMUSE00001262618.2"; level 2; protein_id "ENSMUSP00000156001.2"; mgi_id "MGI:1351341"; tag "alternative_5_UTR"; tag "not_organism_supported"; tag "basic"; tag "appris_principal_1"; tag "CCDS"; ccdsid "CCDS70775.1"; havana_gene "OTTMUSG00000028925.1"; havana_transcript "OTTMUST00000174053.1";
chr17	HAVANA	exon	27670879	27671033	0	-	.	gene_id "ENSMUSG00000063239.18"; transcript_id "ENSMUST00000232243.2"; gene_type "protein_coding"; gene_name "Grm4"; transcript_type "nonsense_mediated_decay"; transcript_name "Grm4-208"; exon_number 4; exon_id "ENSMUSE00001206417.2"; level 2; protein_id "ENSMUSP00000156112.2"; mgi_id "MGI:1351341"; tag "not_organism_supported"; havana_gene "OTTMUSG00000028925.1"; havana_transcript "OTTMUST00000174054.1";
chr17	HAVANA	UTR	27670879	27671033	0	-	.	gene_id "ENSMUSG00000063239.18"; transcript_id "ENSMUST00000232243.2"; gene_type "protein_coding"; gene_name "Grm4"; transcript_type "nonsense_mediated_decay"; transcript_name "Grm4-208"; exon_number 4; exon_id "ENSMUSE00001206417.2"; level 2; protein_id "ENSMUSP00000156112.2"; mgi_id "MGI:1351341"; tag "not_organism_supported"; havana_gene "OTTMUSG00000028925.1"; havana_transcript "OTTMUST00000174054.1";
chr17	HAVANA	exon	27670879	27671033	0	-	.	gene_id "ENSMUSG00000063239.18"; transcript_id "ENSMUST00000146277.8"; gene_type "protein_coding"; gene_name "Grm4"; transcript_type "retained_intron"; transcript_name "Grm4-203"; exon_number 3; exon_id "ENSMUSE00001206417.2"; level 2; transcript_support_level "2"; mgi_id "MGI:1351341"; havana_gene "OTTMUSG00000028925.1"; havana_transcript "OTTMUST00000071687.1";
chr17	HAVANA	exon	27670879	27671033	0	-	.	gene_id "ENSMUSG00000063239.18"; transcript_id "ENSMUST00000147865.2"; gene_type "protein_coding"; gene_name "Grm4"; transcript_type "protein_coding_CDS_not_defined"; transcript_name "Grm4-204"; exon_number 3; exon_id "ENSMUSE00001206417.2"; level 2; transcript_support_level "3"; mgi_id "MGI:1351341"; havana_gene "OTTMUSG00000028925.1"; havana_transcript "OTTMUST00000071688.1";
chr17	ENSEMBL_gcm37	exon	27670879	27671033	0.0139390508322766	-	.	gene_id "ENSMUSG00000063239.18"; transcript_id "ENSMUSG00000063239.18_tx_4"; exon_id "chr17_27670879_27671033_-"; exonnum "5"; txlen "4415";
chr17	ENSEMBL_gcm37	exon	27670879	27671033	0.00399802485956623	-	.	gene_id "ENSMUSG00000063239.18"; transcript_id "ENSMUSG00000063239.18_tx_5"; exon_id "chr17_27670879_27671033_-"; exonnum "6"; txlen "4452";
chr17	HAVANA	UTR	27673461	27673572	0	-	.	gene_id "ENSMUSG00000063239.18"; transcript_id "ENSMUST00000232243.2"; gene_type "protein_coding"; gene_name "Grm4"; transcript_type "nonsense_mediated_decay"; transcript_name "Grm4-208"; exon_number 3; exon_id "ENSMUSE00001443937.2"; level 2; protein_id "ENSMUSP00000156112.2"; mgi_id "MGI:1351341"; tag "not_organism_supported"; havana_gene "OTTMUSG00000028925.1"; havana_transcript "OTTMUST00000174054.1";
chr17	HAVANA	exon	27673461	27673596	0	-	.	gene_id "ENSMUSG00000063239.18"; transcript_id "ENSMUST00000118489.8"; gene_type "protein_coding"; gene_name "Grm4"; transcript_type "protein_coding"; transcript_name "Grm4-202"; exon_number 3; exon_id "ENSMUSE00001205950.2"; level 2; protein_id "ENSMUSP00000112578.3"; transcript_support_level "1"; mgi_id "MGI:1351341"; tag "basic"; tag "CCDS"; ccdsid "CCDS28563.1"; havana_gene "OTTMUSG00000028925.1"; havana_transcript "OTTMUST00000071685.1";
chr17	HAVANA	CDS	27673461	27673596	0	-	2	gene_id "ENSMUSG00000063239.18"; transcript_id "ENSMUST00000118489.8"; gene_type "protein_coding"; gene_name "Grm4"; transcript_type "protein_coding"; transcript_name "Grm4-202"; exon_number 3; exon_id "ENSMUSE00001205950.2"; level 2; protein_id "ENSMUSP00000112578.3"; transcript_support_level "1"; mgi_id "MGI:1351341"; tag "basic"; tag "CCDS"; ccdsid "CCDS28563.1"; havana_gene "OTTMUSG00000028925.1"; havana_transcript "OTTMUST00000071685.1";
chr17	HAVANA	exon	27673461	27673596	0	-	.	gene_id "ENSMUSG00000063239.18"; transcript_id "ENSMUST00000118161.3"; gene_type "protein_coding"; gene_name "Grm4"; transcript_type "protein_coding"; transcript_name "Grm4-201"; exon_number 4; exon_id "ENSMUSE00001205950.2"; level 2; protein_id "ENSMUSP00000113819.2"; transcript_support_level "5"; mgi_id "MGI:1351341"; tag "basic"; tag "Ensembl_canonical"; tag "GENCODE_Primary"; tag "appris_principal_1"; tag "CCDS"; ccdsid "CCDS70775.1"; havana_gene "OTTMUSG00000028925.1"; havana_transcript "OTTMUST00000071686.1";
chr17	HAVANA	CDS	27673461	27673596	0	-	2	gene_id "ENSMUSG00000063239.18"; transcript_id "ENSMUST00000118161.3"; gene_type "protein_coding"; gene_name "Grm4"; transcript_type "protein_coding"; transcript_name "Grm4-201"; exon_number 4; exon_id "ENSMUSE00001205950.2"; level 2; protein_id "ENSMUSP00000113819.2"; transcript_support_level "5"; mgi_id "MGI:1351341"; tag "basic"; tag "Ensembl_canonical"; tag "GENCODE_Primary"; tag "appris_principal_1"; tag "CCDS"; ccdsid "CCDS70775.1"; havana_gene "OTTMUSG00000028925.1"; havana_transcript "OTTMUST00000071686.1";
chr17	HAVANA	exon	27673461	27673596	0	-	.	gene_id "ENSMUSG00000063239.18"; transcript_id "ENSMUST00000231416.2"; gene_type "protein_coding"; gene_name "Grm4"; transcript_type "protein_coding"; transcript_name "Grm4-206"; exon_number 3; exon_id "ENSMUSE00001205950.2"; level 2; protein_id "ENSMUSP00000156277.2"; mgi_id "MGI:1351341"; tag "not_organism_supported"; tag "basic"; havana_gene "OTTMUSG00000028925.1"; havana_transcript "OTTMUST00000174051.1";
chr17	HAVANA	CDS	27673461	27673596	0	-	2	gene_id "ENSMUSG00000063239.18"; transcript_id "ENSMUST00000231416.2"; gene_type "protein_coding"; gene_name "Grm4"; transcript_type "protein_coding"; transcript_name "Grm4-206"; exon_number 3; exon_id "ENSMUSE00001205950.2"; level 2; protein_id "ENSMUSP00000156277.2"; mgi_id "MGI:1351341"; tag "not_organism_supported"; tag "basic"; havana_gene "OTTMUSG00000028925.1"; havana_transcript "OTTMUST00000174051.1";
chr17	HAVANA	exon	27673461	27673596	0	-	.	gene_id "ENSMUSG00000063239.18"; transcript_id "ENSMUST00000231809.2"; gene_type "protein_coding"; gene_name "Grm4"; transcript_type "protein_coding"; transcript_name "Grm4-207"; exon_number 3; exon_id "ENSMUSE00001205950.2"; level 2; protein_id "ENSMUSP00000156352.2"; mgi_id "MGI:1351341"; tag "not_organism_supported"; tag "basic"; havana_gene "OTTMUSG00000028925.1"; havana_transcript "OTTMUST00000174052.1";
chr17	HAVANA	CDS	27673461	27673596	0	-	2	gene_id "ENSMUSG00000063239.18"; transcript_id "ENSMUST00000231809.2"; gene_type "protein_coding"; gene_name "Grm4"; transcript_type "protein_coding"; transcript_name "Grm4-207"; exon_number 3; exon_id "ENSMUSE00001205950.2"; level 2; protein_id "ENSMUSP00000156352.2"; mgi_id "MGI:1351341"; tag "not_organism_supported"; tag "basic"; havana_gene "OTTMUSG00000028925.1"; havana_transcript "OTTMUST00000174052.1";
chr17	HAVANA	exon	27673461	27673596	0	-	.	gene_id "ENSMUSG00000063239.18"; transcript_id "ENSMUST00000231290.2"; gene_type "protein_coding"; gene_name "Grm4"; transcript_type "protein_coding"; transcript_name "Grm4-205"; exon_number 4; exon_id "ENSMUSE00001205950.2"; level 2; protein_id "ENSMUSP00000156001.2"; mgi_id "MGI:1351341"; tag "alternative_5_UTR"; tag "not_organism_supported"; tag "basic"; tag "appris_principal_1"; tag "CCDS"; ccdsid "CCDS70775.1"; havana_gene "OTTMUSG00000028925.1"; havana_transcript "OTTMUST00000174053.1";
chr17	HAVANA	CDS	27673461	27673596	0	-	2	gene_id "ENSMUSG00000063239.18"; transcript_id "ENSMUST00000231290.2"; gene_type "protein_coding"; gene_name "Grm4"; transcript_type "protein_coding"; transcript_name "Grm4-205"; exon_number 4; exon_id "ENSMUSE00001205950.2"; level 2; protein_id "ENSMUSP00000156001.2"; mgi_id "MGI:1351341"; tag "alternative_5_UTR"; tag "not_organism_supported"; tag "basic"; tag "appris_principal_1"; tag "CCDS"; ccdsid "CCDS70775.1"; havana_gene "OTTMUSG00000028925.1"; havana_transcript "OTTMUST00000174053.1";
chr17	HAVANA	exon	27673461	27673596	0	-	.	gene_id "ENSMUSG00000063239.18"; transcript_id "ENSMUST00000232243.2"; gene_type "protein_coding"; gene_name "Grm4"; transcript_type "nonsense_mediated_decay"; transcript_name "Grm4-208"; exon_number 3; exon_id "ENSMUSE00001443937.2"; level 2; protein_id "ENSMUSP00000156112.2"; mgi_id "MGI:1351341"; tag "not_organism_supported"; havana_gene "OTTMUSG00000028925.1"; havana_transcript "OTTMUST00000174054.1";
chr17	HAVANA	exon	27673461	27673596	0	-	.	gene_id "ENSMUSG00000063239.18"; transcript_id "ENSMUST00000146277.8"; gene_type "protein_coding"; gene_name "Grm4"; transcript_type "retained_intron"; transcript_name "Grm4-203"; exon_number 2; exon_id "ENSMUSE00001306235.2"; level 2; transcript_support_level "2"; mgi_id "MGI:1351341"; havana_gene "OTTMUSG00000028925.1"; havana_transcript "OTTMUST00000071687.1";
chr17	HAVANA	exon	27673461	27673596	0	-	.	gene_id "ENSMUSG00000063239.18"; transcript_id "ENSMUST00000147865.2"; gene_type "protein_coding"; gene_name "Grm4"; transcript_type "protein_coding_CDS_not_defined"; transcript_name "Grm4-204"; exon_number 2; exon_id "ENSMUSE00001306235.2"; level 2; transcript_support_level "3"; mgi_id "MGI:1351341"; havana_gene "OTTMUSG00000028925.1"; havana_transcript "OTTMUST00000071688.1";
chr17	ENSEMBL_gcm37	exon	27673461	27673596	0.0139390508322766	-	.	gene_id "ENSMUSG00000063239.18"; transcript_id "ENSMUSG00000063239.18_tx_4"; exon_id "chr17_27673461_27673596_-"; exonnum "4"; txlen "4415";
chr17	ENSEMBL_gcm37	exon	27673461	27673596	0.00399802485956623	-	.	gene_id "ENSMUSG00000063239.18"; transcript_id "ENSMUSG00000063239.18_tx_5"; exon_id "chr17_27673461_27673596_-"; exonnum "5"; txlen "4452";
chr17	HAVANA	stop_codon	27673570	27673572	0	-	0	gene_id "ENSMUSG00000063239.18"; transcript_id "ENSMUST00000232243.2"; gene_type "protein_coding"; gene_name "Grm4"; transcript_type "nonsense_mediated_decay"; transcript_name "Grm4-208"; exon_number 3; exon_id "ENSMUSE00001443937.2"; level 2; protein_id "ENSMUSP00000156112.2"; mgi_id "MGI:1351341"; tag "not_organism_supported"; havana_gene "OTTMUSG00000028925.1"; havana_transcript "OTTMUST00000174054.1";
chr17	HAVANA	CDS	27673573	27673596	0	-	0	gene_id "ENSMUSG00000063239.18"; transcript_id "ENSMUST00000232243.2"; gene_type "protein_coding"; gene_name "Grm4"; transcript_type "nonsense_mediated_decay"; transcript_name "Grm4-208"; exon_number 3; exon_id "ENSMUSE00001443937.2"; level 2; protein_id "ENSMUSP00000156112.2"; mgi_id "MGI:1351341"; tag "not_organism_supported"; havana_gene "OTTMUSG00000028925.1"; havana_transcript "OTTMUST00000174054.1";
chr17	sragcm37_mid	exon	27676349	27676537	0.00399802485956623	-	.	gene_id "ENSMUSG00000063239.18"; transcript_id "ENSMUSG00000063239.18_tx_5"; exon_id "chr17_27676349_27676537_-"; exonnum "4"; txlen "4452";
chr17	HAVANA	gene	27687466	27687863	0	-	.	gene_id "ENSMUSG00000116568.2"; gene_type "TEC"; gene_name "Gm49790"; level 2; mgi_id "MGI:6215316"; tag "confirm_experimentally"; havana_gene "OTTMUSG00000071984.1";
chr17	HAVANA	transcript	27687466	27687863	0	-	.	gene_id "ENSMUSG00000116568.2"; transcript_id "ENSMUST00000231818.2"; gene_type "TEC"; gene_name "Gm49790"; transcript_type "TEC"; transcript_name "Gm49790-201"; level 2; mgi_id "MGI:6215316"; tag "basic"; tag "Ensembl_canonical"; tag "GENCODE_Primary"; havana_gene "OTTMUSG00000071984.1"; havana_transcript "OTTMUST00000174076.1";
chr17	HAVANA	exon	27687466	27687863	0	-	.	gene_id "ENSMUSG00000116568.2"; transcript_id "ENSMUST00000231818.2"; gene_type "TEC"; gene_name "Gm49790"; transcript_type "TEC"; transcript_name "Gm49790-201"; exon_number 1; exon_id "ENSMUSE00001445989.2"; level 2; mgi_id "MGI:6215316"; tag "basic"; tag "Ensembl_canonical"; tag "GENCODE_Primary"; havana_gene "OTTMUSG00000071984.1"; havana_transcript "OTTMUST00000174076.1";
chr17	HAVANA	CDS	27691882	27691993	0	-	0	gene_id "ENSMUSG00000063239.18"; transcript_id "ENSMUST00000231416.2"; gene_type "protein_coding"; gene_name "Grm4"; transcript_type "protein_coding"; transcript_name "Grm4-206"; exon_number 2; exon_id "ENSMUSE00001446859.2"; level 2; protein_id "ENSMUSP00000156277.2"; mgi_id "MGI:1351341"; tag "not_organism_supported"; tag "basic"; havana_gene "OTTMUSG00000028925.1"; havana_transcript "OTTMUST00000174051.1";
chr17	HAVANA	exon	27691882	27692041	0	-	.	gene_id "ENSMUSG00000063239.18"; transcript_id "ENSMUST00000147865.2"; gene_type "protein_coding"; gene_name "Grm4"; transcript_type "protein_coding_CDS_not_defined"; transcript_name "Grm4-204"; exon_number 1; exon_id "ENSMUSE00000731311.2"; level 2; transcript_support_level "3"; mgi_id "MGI:1351341"; havana_gene "OTTMUSG00000028925.1"; havana_transcript "OTTMUST00000071688.1";
chr17	HAVANA	exon	27691882	27692098	0	-	.	gene_id "ENSMUSG00000063239.18"; transcript_id "ENSMUST00000118489.8"; gene_type "protein_coding"; gene_name "Grm4"; transcript_type "protein_coding"; transcript_name "Grm4-202"; exon_number 2; exon_id "ENSMUSE00000549910.2"; level 2; protein_id "ENSMUSP00000112578.3"; transcript_support_level "1"; mgi_id "MGI:1351341"; tag "basic"; tag "CCDS"; ccdsid "CCDS28563.1"; havana_gene "OTTMUSG00000028925.1"; havana_transcript "OTTMUST00000071685.1";
chr17	HAVANA	CDS	27691882	27692098	0	-	0	gene_id "ENSMUSG00000063239.18"; transcript_id "ENSMUST00000118489.8"; gene_type "protein_coding"; gene_name "Grm4"; transcript_type "protein_coding"; transcript_name "Grm4-202"; exon_number 2; exon_id "ENSMUSE00000549910.2"; level 2; protein_id "ENSMUSP00000112578.3"; transcript_support_level "1"; mgi_id "MGI:1351341"; tag "basic"; tag "CCDS"; ccdsid "CCDS28563.1"; havana_gene "OTTMUSG00000028925.1"; havana_transcript "OTTMUST00000071685.1";
chr17	HAVANA	exon	27691882	27692098	0	-	.	gene_id "ENSMUSG00000063239.18"; transcript_id "ENSMUST00000118161.3"; gene_type "protein_coding"; gene_name "Grm4"; transcript_type "protein_coding"; transcript_name "Grm4-201"; exon_number 3; exon_id "ENSMUSE00000549910.2"; level 2; protein_id "ENSMUSP00000113819.2"; transcript_support_level "5"; mgi_id "MGI:1351341"; tag "basic"; tag "Ensembl_canonical"; tag "GENCODE_Primary"; tag "appris_principal_1"; tag "CCDS"; ccdsid "CCDS70775.1"; havana_gene "OTTMUSG00000028925.1"; havana_transcript "OTTMUST00000071686.1";
chr17	HAVANA	CDS	27691882	27692098	0	-	0	gene_id "ENSMUSG00000063239.18"; transcript_id "ENSMUST00000118161.3"; gene_type "protein_coding"; gene_name "Grm4"; transcript_type "protein_coding"; transcript_name "Grm4-201"; exon_number 3; exon_id "ENSMUSE00000549910.2"; level 2; protein_id "ENSMUSP00000113819.2"; transcript_support_level "5"; mgi_id "MGI:1351341"; tag "basic"; tag "Ensembl_canonical"; tag "GENCODE_Primary"; tag "appris_principal_1"; tag "CCDS"; ccdsid "CCDS70775.1"; havana_gene "OTTMUSG00000028925.1"; havana_transcript "OTTMUST00000071686.1";
chr17	HAVANA	exon	27691882	27692098	0	-	.	gene_id "ENSMUSG00000063239.18"; transcript_id "ENSMUST00000231416.2"; gene_type "protein_coding"; gene_name "Grm4"; transcript_type "protein_coding"; transcript_name "Grm4-206"; exon_number 2; exon_id "ENSMUSE00001446859.2"; level 2; protein_id "ENSMUSP00000156277.2"; mgi_id "MGI:1351341"; tag "not_organism_supported"; tag "basic"; havana_gene "OTTMUSG00000028925.1"; havana_transcript "OTTMUST00000174051.1";
chr17	HAVANA	exon	27691882	27692098	0	-	.	gene_id "ENSMUSG00000063239.18"; transcript_id "ENSMUST00000231809.2"; gene_type "protein_coding"; gene_name "Grm4"; transcript_type "protein_coding"; transcript_name "Grm4-207"; exon_number 2; exon_id "ENSMUSE00000549910.2"; level 2; protein_id "ENSMUSP00000156352.2"; mgi_id "MGI:1351341"; tag "not_organism_supported"; tag "basic"; havana_gene "OTTMUSG00000028925.1"; havana_transcript "OTTMUST00000174052.1";
chr17	HAVANA	CDS	27691882	27692098	0	-	0	gene_id "ENSMUSG00000063239.18"; transcript_id "ENSMUST00000231809.2"; gene_type "protein_coding"; gene_name "Grm4"; transcript_type "protein_coding"; transcript_name "Grm4-207"; exon_number 2; exon_id "ENSMUSE00000549910.2"; level 2; protein_id "ENSMUSP00000156352.2"; mgi_id "MGI:1351341"; tag "not_organism_supported"; tag "basic"; havana_gene "OTTMUSG00000028925.1"; havana_transcript "OTTMUST00000174052.1";
chr17	HAVANA	exon	27691882	27692098	0	-	.	gene_id "ENSMUSG00000063239.18"; transcript_id "ENSMUST00000231290.2"; gene_type "protein_coding"; gene_name "Grm4"; transcript_type "protein_coding"; transcript_name "Grm4-205"; exon_number 3; exon_id "ENSMUSE00000549910.2"; level 2; protein_id "ENSMUSP00000156001.2"; mgi_id "MGI:1351341"; tag "alternative_5_UTR"; tag "not_organism_supported"; tag "basic"; tag "appris_principal_1"; tag "CCDS"; ccdsid "CCDS70775.1"; havana_gene "OTTMUSG00000028925.1"; havana_transcript "OTTMUST00000174053.1";
chr17	HAVANA	CDS	27691882	27692098	0	-	0	gene_id "ENSMUSG00000063239.18"; transcript_id "ENSMUST00000231290.2"; gene_type "protein_coding"; gene_name "Grm4"; transcript_type "protein_coding"; transcript_name "Grm4-205"; exon_number 3; exon_id "ENSMUSE00000549910.2"; level 2; protein_id "ENSMUSP00000156001.2"; mgi_id "MGI:1351341"; tag "alternative_5_UTR"; tag "not_organism_supported"; tag "basic"; tag "appris_principal_1"; tag "CCDS"; ccdsid "CCDS70775.1"; havana_gene "OTTMUSG00000028925.1"; havana_transcript "OTTMUST00000174053.1";
chr17	ENSEMBL_gcm37	exon	27691882	27692098	0.0139390508322766	-	.	gene_id "ENSMUSG00000063239.18"; transcript_id "ENSMUSG00000063239.18_tx_4"; exon_id "chr17_27691882_27692098_-"; exonnum "3"; txlen "4415";
chr17	ENSEMBL_gcm37	exon	27691882	27692098	0.00399802485956623	-	.	gene_id "ENSMUSG00000063239.18"; transcript_id "ENSMUSG00000063239.18_tx_5"; exon_id "chr17_27691882_27692098_-"; exonnum "3"; txlen "4452";
chr17	HAVANA	exon	27691882	27692290	0	-	.	gene_id "ENSMUSG00000063239.18"; transcript_id "ENSMUST00000146277.8"; gene_type "protein_coding"; gene_name "Grm4"; transcript_type "retained_intron"; transcript_name "Grm4-203"; exon_number 1; exon_id "ENSMUSE00000797682.2"; level 2; transcript_support_level "2"; mgi_id "MGI:1351341"; havana_gene "OTTMUSG00000028925.1"; havana_transcript "OTTMUST00000071687.1";
chr17	HAVANA	start_codon	27691991	27691993	0	-	0	gene_id "ENSMUSG00000063239.18"; transcript_id "ENSMUST00000231416.2"; gene_type "protein_coding"; gene_name "Grm4"; transcript_type "protein_coding"; transcript_name "Grm4-206"; exon_number 2; exon_id "ENSMUSE00001446859.2"; level 2; protein_id "ENSMUSP00000156277.2"; mgi_id "MGI:1351341"; tag "not_organism_supported"; tag "basic"; havana_gene "OTTMUSG00000028925.1"; havana_transcript "OTTMUST00000174051.1";
chr17	HAVANA	UTR	27691994	27692098	0	-	.	gene_id "ENSMUSG00000063239.18"; transcript_id "ENSMUST00000231416.2"; gene_type "protein_coding"; gene_name "Grm4"; transcript_type "protein_coding"; transcript_name "Grm4-206"; exon_number 2; exon_id "ENSMUSE00001446859.2"; level 2; protein_id "ENSMUSP00000156277.2"; mgi_id "MGI:1351341"; tag "not_organism_supported"; tag "basic"; havana_gene "OTTMUSG00000028925.1"; havana_transcript "OTTMUST00000174051.1";
chr17	HAVANA	CDS	27721621	27722139	0	-	0	gene_id "ENSMUSG00000063239.18"; transcript_id "ENSMUST00000118489.8"; gene_type "protein_coding"; gene_name "Grm4"; transcript_type "protein_coding"; transcript_name "Grm4-202"; exon_number 1; exon_id "ENSMUSE00000710924.2"; level 2; protein_id "ENSMUSP00000112578.3"; transcript_support_level "1"; mgi_id "MGI:1351341"; tag "basic"; tag "CCDS"; ccdsid "CCDS28563.1"; havana_gene "OTTMUSG00000028925.1"; havana_transcript "OTTMUST00000071685.1";
chr17	HAVANA	CDS	27721621	27722139	0	-	0	gene_id "ENSMUSG00000063239.18"; transcript_id "ENSMUST00000118161.3"; gene_type "protein_coding"; gene_name "Grm4"; transcript_type "protein_coding"; transcript_name "Grm4-201"; exon_number 2; exon_id "ENSMUSE00000549911.3"; level 2; protein_id "ENSMUSP00000113819.2"; transcript_support_level "5"; mgi_id "MGI:1351341"; tag "basic"; tag "Ensembl_canonical"; tag "GENCODE_Primary"; tag "appris_principal_1"; tag "CCDS"; ccdsid "CCDS70775.1"; havana_gene "OTTMUSG00000028925.1"; havana_transcript "OTTMUST00000071686.1";
chr17	HAVANA	CDS	27721621	27722139	0	-	0	gene_id "ENSMUSG00000063239.18"; transcript_id "ENSMUST00000231809.2"; gene_type "protein_coding"; gene_name "Grm4"; transcript_type "protein_coding"; transcript_name "Grm4-207"; exon_number 1; exon_id "ENSMUSE00001447781.2"; level 2; protein_id "ENSMUSP00000156352.2"; mgi_id "MGI:1351341"; tag "not_organism_supported"; tag "basic"; havana_gene "OTTMUSG00000028925.1"; havana_transcript "OTTMUST00000174052.1";
chr17	HAVANA	CDS	27721621	27722139	0	-	0	gene_id "ENSMUSG00000063239.18"; transcript_id "ENSMUST00000231290.2"; gene_type "protein_coding"; gene_name "Grm4"; transcript_type "protein_coding"; transcript_name "Grm4-205"; exon_number 2; exon_id "ENSMUSE00000549911.3"; level 2; protein_id "ENSMUSP00000156001.2"; mgi_id "MGI:1351341"; tag "alternative_5_UTR"; tag "not_organism_supported"; tag "basic"; tag "appris_principal_1"; tag "CCDS"; ccdsid "CCDS70775.1"; havana_gene "OTTMUSG00000028925.1"; havana_transcript "OTTMUST00000174053.1";
chr17	HAVANA	CDS	27721621	27722139	0	-	0	gene_id "ENSMUSG00000063239.18"; transcript_id "ENSMUST00000232243.2"; gene_type "protein_coding"; gene_name "Grm4"; transcript_type "nonsense_mediated_decay"; transcript_name "Grm4-208"; exon_number 2; exon_id "ENSMUSE00000549911.3"; level 2; protein_id "ENSMUSP00000156112.2"; mgi_id "MGI:1351341"; tag "not_organism_supported"; havana_gene "OTTMUSG00000028925.1"; havana_transcript "OTTMUST00000174054.1";
chr17	HAVANA	exon	27721621	27722278	0	-	.	gene_id "ENSMUSG00000063239.18"; transcript_id "ENSMUST00000118489.8"; gene_type "protein_coding"; gene_name "Grm4"; transcript_type "protein_coding"; transcript_name "Grm4-202"; exon_number 1; exon_id "ENSMUSE00000710924.2"; level 2; protein_id "ENSMUSP00000112578.3"; transcript_support_level "1"; mgi_id "MGI:1351341"; tag "basic"; tag "CCDS"; ccdsid "CCDS28563.1"; havana_gene "OTTMUSG00000028925.1"; havana_transcript "OTTMUST00000071685.1";
chr17	HAVANA	exon	27721621	27722298	0	-	.	gene_id "ENSMUSG00000063239.18"; transcript_id "ENSMUST00000231809.2"; gene_type "protein_coding"; gene_name "Grm4"; transcript_type "protein_coding"; transcript_name "Grm4-207"; exon_number 1; exon_id "ENSMUSE00001447781.2"; level 2; protein_id "ENSMUSP00000156352.2"; mgi_id "MGI:1351341"; tag "not_organism_supported"; tag "basic"; havana_gene "OTTMUSG00000028925.1"; havana_transcript "OTTMUST00000174052.1";
chr17	HAVANA	exon	27721621	27722507	0	-	.	gene_id "ENSMUSG00000063239.18"; transcript_id "ENSMUST00000118161.3"; gene_type "protein_coding"; gene_name "Grm4"; transcript_type "protein_coding"; transcript_name "Grm4-201"; exon_number 2; exon_id "ENSMUSE00000549911.3"; level 2; protein_id "ENSMUSP00000113819.2"; transcript_support_level "5"; mgi_id "MGI:1351341"; tag "basic"; tag "Ensembl_canonical"; tag "GENCODE_Primary"; tag "appris_principal_1"; tag "CCDS"; ccdsid "CCDS70775.1"; havana_gene "OTTMUSG00000028925.1"; havana_transcript "OTTMUST00000071686.1";
chr17	HAVANA	exon	27721621	27722507	0	-	.	gene_id "ENSMUSG00000063239.18"; transcript_id "ENSMUST00000231290.2"; gene_type "protein_coding"; gene_name "Grm4"; transcript_type "protein_coding"; transcript_name "Grm4-205"; exon_number 2; exon_id "ENSMUSE00000549911.3"; level 2; protein_id "ENSMUSP00000156001.2"; mgi_id "MGI:1351341"; tag "alternative_5_UTR"; tag "not_organism_supported"; tag "basic"; tag "appris_principal_1"; tag "CCDS"; ccdsid "CCDS70775.1"; havana_gene "OTTMUSG00000028925.1"; havana_transcript "OTTMUST00000174053.1";
chr17	HAVANA	exon	27721621	27722507	0	-	.	gene_id "ENSMUSG00000063239.18"; transcript_id "ENSMUST00000232243.2"; gene_type "protein_coding"; gene_name "Grm4"; transcript_type "nonsense_mediated_decay"; transcript_name "Grm4-208"; exon_number 2; exon_id "ENSMUSE00000549911.3"; level 2; protein_id "ENSMUSP00000156112.2"; mgi_id "MGI:1351341"; tag "not_organism_supported"; havana_gene "OTTMUSG00000028925.1"; havana_transcript "OTTMUST00000174054.1";
chr17	ENSEMBL_gcm37	exon	27721621	27722507	0.0139390508322766	-	.	gene_id "ENSMUSG00000063239.18"; transcript_id "ENSMUSG00000063239.18_tx_4"; exon_id "chr17_27721621_27722507_-"; exonnum "2"; txlen "4415";
chr17	ENSEMBL_gcm37	exon	27721621	27722507	0.00399802485956623	-	.	gene_id "ENSMUSG00000063239.18"; transcript_id "ENSMUSG00000063239.18_tx_5"; exon_id "chr17_27721621_27722507_-"; exonnum "2"; txlen "4452";
chr17	HAVANA	start_codon	27722137	27722139	0	-	0	gene_id "ENSMUSG00000063239.18"; transcript_id "ENSMUST00000118489.8"; gene_type "protein_coding"; gene_name "Grm4"; transcript_type "protein_coding"; transcript_name "Grm4-202"; exon_number 1; exon_id "ENSMUSE00000710924.2"; level 2; protein_id "ENSMUSP00000112578.3"; transcript_support_level "1"; mgi_id "MGI:1351341"; tag "basic"; tag "CCDS"; ccdsid "CCDS28563.1"; havana_gene "OTTMUSG00000028925.1"; havana_transcript "OTTMUST00000071685.1";
chr17	HAVANA	start_codon	27722137	27722139	0	-	0	gene_id "ENSMUSG00000063239.18"; transcript_id "ENSMUST00000118161.3"; gene_type "protein_coding"; gene_name "Grm4"; transcript_type "protein_coding"; transcript_name "Grm4-201"; exon_number 2; exon_id "ENSMUSE00000549911.3"; level 2; protein_id "ENSMUSP00000113819.2"; transcript_support_level "5"; mgi_id "MGI:1351341"; tag "basic"; tag "Ensembl_canonical"; tag "GENCODE_Primary"; tag "appris_principal_1"; tag "CCDS"; ccdsid "CCDS70775.1"; havana_gene "OTTMUSG00000028925.1"; havana_transcript "OTTMUST00000071686.1";
chr17	HAVANA	start_codon	27722137	27722139	0	-	0	gene_id "ENSMUSG00000063239.18"; transcript_id "ENSMUST00000231809.2"; gene_type "protein_coding"; gene_name "Grm4"; transcript_type "protein_coding"; transcript_name "Grm4-207"; exon_number 1; exon_id "ENSMUSE00001447781.2"; level 2; protein_id "ENSMUSP00000156352.2"; mgi_id "MGI:1351341"; tag "not_organism_supported"; tag "basic"; havana_gene "OTTMUSG00000028925.1"; havana_transcript "OTTMUST00000174052.1";
chr17	HAVANA	start_codon	27722137	27722139	0	-	0	gene_id "ENSMUSG00000063239.18"; transcript_id "ENSMUST00000231290.2"; gene_type "protein_coding"; gene_name "Grm4"; transcript_type "protein_coding"; transcript_name "Grm4-205"; exon_number 2; exon_id "ENSMUSE00000549911.3"; level 2; protein_id "ENSMUSP00000156001.2"; mgi_id "MGI:1351341"; tag "alternative_5_UTR"; tag "not_organism_supported"; tag "basic"; tag "appris_principal_1"; tag "CCDS"; ccdsid "CCDS70775.1"; havana_gene "OTTMUSG00000028925.1"; havana_transcript "OTTMUST00000174053.1";
chr17	HAVANA	start_codon	27722137	27722139	0	-	0	gene_id "ENSMUSG00000063239.18"; transcript_id "ENSMUST00000232243.2"; gene_type "protein_coding"; gene_name "Grm4"; transcript_type "nonsense_mediated_decay"; transcript_name "Grm4-208"; exon_number 2; exon_id "ENSMUSE00000549911.3"; level 2; protein_id "ENSMUSP00000156112.2"; mgi_id "MGI:1351341"; tag "not_organism_supported"; havana_gene "OTTMUSG00000028925.1"; havana_transcript "OTTMUST00000174054.1";
chr17	HAVANA	UTR	27722140	27722278	0	-	.	gene_id "ENSMUSG00000063239.18"; transcript_id "ENSMUST00000118489.8"; gene_type "protein_coding"; gene_name "Grm4"; transcript_type "protein_coding"; transcript_name "Grm4-202"; exon_number 1; exon_id "ENSMUSE00000710924.2"; level 2; protein_id "ENSMUSP00000112578.3"; transcript_support_level "1"; mgi_id "MGI:1351341"; tag "basic"; tag "CCDS"; ccdsid "CCDS28563.1"; havana_gene "OTTMUSG00000028925.1"; havana_transcript "OTTMUST00000071685.1";
chr17	HAVANA	UTR	27722140	27722298	0	-	.	gene_id "ENSMUSG00000063239.18"; transcript_id "ENSMUST00000231809.2"; gene_type "protein_coding"; gene_name "Grm4"; transcript_type "protein_coding"; transcript_name "Grm4-207"; exon_number 1; exon_id "ENSMUSE00001447781.2"; level 2; protein_id "ENSMUSP00000156352.2"; mgi_id "MGI:1351341"; tag "not_organism_supported"; tag "basic"; havana_gene "OTTMUSG00000028925.1"; havana_transcript "OTTMUST00000174052.1";
chr17	HAVANA	UTR	27722140	27722507	0	-	.	gene_id "ENSMUSG00000063239.18"; transcript_id "ENSMUST00000118161.3"; gene_type "protein_coding"; gene_name "Grm4"; transcript_type "protein_coding"; transcript_name "Grm4-201"; exon_number 2; exon_id "ENSMUSE00000549911.3"; level 2; protein_id "ENSMUSP00000113819.2"; transcript_support_level "5"; mgi_id "MGI:1351341"; tag "basic"; tag "Ensembl_canonical"; tag "GENCODE_Primary"; tag "appris_principal_1"; tag "CCDS"; ccdsid "CCDS70775.1"; havana_gene "OTTMUSG00000028925.1"; havana_transcript "OTTMUST00000071686.1";
chr17	HAVANA	UTR	27722140	27722507	0	-	.	gene_id "ENSMUSG00000063239.18"; transcript_id "ENSMUST00000231290.2"; gene_type "protein_coding"; gene_name "Grm4"; transcript_type "protein_coding"; transcript_name "Grm4-205"; exon_number 2; exon_id "ENSMUSE00000549911.3"; level 2; protein_id "ENSMUSP00000156001.2"; mgi_id "MGI:1351341"; tag "alternative_5_UTR"; tag "not_organism_supported"; tag "basic"; tag "appris_principal_1"; tag "CCDS"; ccdsid "CCDS70775.1"; havana_gene "OTTMUSG00000028925.1"; havana_transcript "OTTMUST00000174053.1";
chr17	HAVANA	UTR	27722140	27722507	0	-	.	gene_id "ENSMUSG00000063239.18"; transcript_id "ENSMUST00000232243.2"; gene_type "protein_coding"; gene_name "Grm4"; transcript_type "nonsense_mediated_decay"; transcript_name "Grm4-208"; exon_number 2; exon_id "ENSMUSE00000549911.3"; level 2; protein_id "ENSMUSP00000156112.2"; mgi_id "MGI:1351341"; tag "not_organism_supported"; havana_gene "OTTMUSG00000028925.1"; havana_transcript "OTTMUST00000174054.1";
chr17	HAVANA	exon	27731766	27732380	0	-	.	gene_id "ENSMUSG00000063239.18"; transcript_id "ENSMUST00000118161.3"; gene_type "protein_coding"; gene_name "Grm4"; transcript_type "protein_coding"; transcript_name "Grm4-201"; exon_number 1; exon_id "ENSMUSE00000715079.3"; level 2; protein_id "ENSMUSP00000113819.2"; transcript_support_level "5"; mgi_id "MGI:1351341"; tag "basic"; tag "Ensembl_canonical"; tag "GENCODE_Primary"; tag "appris_principal_1"; tag "CCDS"; ccdsid "CCDS70775.1"; havana_gene "OTTMUSG00000028925.1"; havana_transcript "OTTMUST00000071686.1";
chr17	HAVANA	UTR	27731766	27732380	0	-	.	gene_id "ENSMUSG00000063239.18"; transcript_id "ENSMUST00000118161.3"; gene_type "protein_coding"; gene_name "Grm4"; transcript_type "protein_coding"; transcript_name "Grm4-201"; exon_number 1; exon_id "ENSMUSE00000715079.3"; level 2; protein_id "ENSMUSP00000113819.2"; transcript_support_level "5"; mgi_id "MGI:1351341"; tag "basic"; tag "Ensembl_canonical"; tag "GENCODE_Primary"; tag "appris_principal_1"; tag "CCDS"; ccdsid "CCDS70775.1"; havana_gene "OTTMUSG00000028925.1"; havana_transcript "OTTMUST00000071686.1";
chr17	ENSEMBL_gcm37	exon	27731766	27732380	0.0139390508322766	-	.	gene_id "ENSMUSG00000063239.18"; transcript_id "ENSMUSG00000063239.18_tx_4"; exon_id "chr17_27731766_27732380_-"; exonnum "1"; txlen "4415";
chr17	ENSEMBL_gcm37	exon	27731766	27732380	0.00399802485956623	-	.	gene_id "ENSMUSG00000063239.18"; transcript_id "ENSMUSG00000063239.18_tx_5"; exon_id "chr17_27731766_27732380_-"; exonnum "1"; txlen "4452";
chr17	HAVANA	exon	27732607	27732688	0	-	.	gene_id "ENSMUSG00000063239.18"; transcript_id "ENSMUST00000231290.2"; gene_type "protein_coding"; gene_name "Grm4"; transcript_type "protein_coding"; transcript_name "Grm4-205"; exon_number 1; exon_id "ENSMUSE00001445621.2"; level 2; protein_id "ENSMUSP00000156001.2"; mgi_id "MGI:1351341"; tag "alternative_5_UTR"; tag "not_organism_supported"; tag "basic"; tag "appris_principal_1"; tag "CCDS"; ccdsid "CCDS70775.1"; havana_gene "OTTMUSG00000028925.1"; havana_transcript "OTTMUST00000174053.1";
chr17	HAVANA	UTR	27732607	27732688	0	-	.	gene_id "ENSMUSG00000063239.18"; transcript_id "ENSMUST00000231290.2"; gene_type "protein_coding"; gene_name "Grm4"; transcript_type "protein_coding"; transcript_name "Grm4-205"; exon_number 1; exon_id "ENSMUSE00001445621.2"; level 2; protein_id "ENSMUSP00000156001.2"; mgi_id "MGI:1351341"; tag "alternative_5_UTR"; tag "not_organism_supported"; tag "basic"; tag "appris_principal_1"; tag "CCDS"; ccdsid "CCDS70775.1"; havana_gene "OTTMUSG00000028925.1"; havana_transcript "OTTMUST00000174053.1";
chr17	HAVANA	exon	27732607	27732700	0	-	.	gene_id "ENSMUSG00000063239.18"; transcript_id "ENSMUST00000232243.2"; gene_type "protein_coding"; gene_name "Grm4"; transcript_type "nonsense_mediated_decay"; transcript_name "Grm4-208"; exon_number 1; exon_id "ENSMUSE00001444630.2"; level 2; protein_id "ENSMUSP00000156112.2"; mgi_id "MGI:1351341"; tag "not_organism_supported"; havana_gene "OTTMUSG00000028925.1"; havana_transcript "OTTMUST00000174054.1";
chr17	HAVANA	UTR	27732607	27732700	0	-	.	gene_id "ENSMUSG00000063239.18"; transcript_id "ENSMUST00000232243.2"; gene_type "protein_coding"; gene_name "Grm4"; transcript_type "nonsense_mediated_decay"; transcript_name "Grm4-208"; exon_number 1; exon_id "ENSMUSE00001444630.2"; level 2; protein_id "ENSMUSP00000156112.2"; mgi_id "MGI:1351341"; tag "not_organism_supported"; havana_gene "OTTMUSG00000028925.1"; havana_transcript "OTTMUST00000174054.1";
chr17	HAVANA	exon	27739883	27740377	0	-	.	gene_id "ENSMUSG00000063239.18"; transcript_id "ENSMUST00000231416.2"; gene_type "protein_coding"; gene_name "Grm4"; transcript_type "protein_coding"; transcript_name "Grm4-206"; exon_number 1; exon_id "ENSMUSE00001447554.2"; level 2; protein_id "ENSMUSP00000156277.2"; mgi_id "MGI:1351341"; tag "not_organism_supported"; tag "basic"; havana_gene "OTTMUSG00000028925.1"; havana_transcript "OTTMUST00000174051.1";
chr17	HAVANA	UTR	27739883	27740377	0	-	.	gene_id "ENSMUSG00000063239.18"; transcript_id "ENSMUST00000231416.2"; gene_type "protein_coding"; gene_name "Grm4"; transcript_type "protein_coding"; transcript_name "Grm4-206"; exon_number 1; exon_id "ENSMUSE00001447554.2"; level 2; protein_id "ENSMUSP00000156277.2"; mgi_id "MGI:1351341"; tag "not_organism_supported"; tag "basic"; havana_gene "OTTMUSG00000028925.1"; havana_transcript "OTTMUST00000174051.1";
chr17	sragcm37_es	exon	27750314	27751385	1.49390618988039	-	.	gene_id "ENSMUSG00000063239.18"; transcript_id "ENSMUSG00000063239.18_tx_2"; exon_id "chr17_27750314_27751385_-"; exonnum "2"; txlen "1313";
chr17	sragcm37_ss	exon	27763140	27763380	1.49390618988039	-	.	gene_id "ENSMUSG00000063239.18"; transcript_id "ENSMUSG00000063239.18_tx_2"; exon_id "chr17_27763140_27763380_-"; exonnum "1"; txlen "1313";
chr17	HAVANA	gene	27764681	27775492	0	-	.	gene_id "ENSMUSG00000116657.2"; gene_type "lncRNA"; gene_name "Gm49774"; level 2; mgi_id "MGI:6215288"; havana_gene "OTTMUSG00000071985.1";
chr17	HAVANA	transcript	27764681	27775492	0	-	.	gene_id "ENSMUSG00000116657.2"; transcript_id "ENSMUST00000231483.2"; gene_type "lncRNA"; gene_name "Gm49774"; transcript_type "lncRNA"; transcript_name "Gm49774-201"; level 2; mgi_id "MGI:6215288"; tag "basic"; tag "Ensembl_canonical"; tag "GENCODE_Primary"; havana_gene "OTTMUSG00000071985.1"; havana_transcript "OTTMUST00000174078.1";
chr17	HAVANA	exon	27764681	27775492	0	-	.	gene_id "ENSMUSG00000116657.2"; transcript_id "ENSMUST00000231483.2"; gene_type "lncRNA"; gene_name "Gm49774"; transcript_type "lncRNA"; transcript_name "Gm49774-201"; exon_number 1; exon_id "ENSMUSE00001446324.2"; level 2; mgi_id "MGI:6215288"; tag "basic"; tag "Ensembl_canonical"; tag "GENCODE_Primary"; havana_gene "OTTMUSG00000071985.1"; havana_transcript "OTTMUST00000174078.1";
chr17	HAVANA	UTR	27782547	27782927	0	-	.	gene_id "ENSMUSG00000062753.15"; transcript_id "ENSMUST00000154473.9"; gene_type "protein_coding"; gene_name "Smim29"; transcript_type "protein_coding"; transcript_name "Smim29-204"; exon_number 5; exon_id "ENSMUSE00000811554.3"; level 2; protein_id "ENSMUSP00000116199.2"; transcript_support_level "1"; mgi_id "MGI:2146839"; tag "basic"; tag "appris_principal_1"; tag "CCDS"; ccdsid "CCDS37521.1"; havana_gene "OTTMUSG00000028934.1"; havana_transcript "OTTMUST00000071704.1";
chr17	HAVANA	exon	27782547	27782990	0	-	.	gene_id "ENSMUSG00000062753.15"; transcript_id "ENSMUST00000154473.9"; gene_type "protein_coding"; gene_name "Smim29"; transcript_type "protein_coding"; transcript_name "Smim29-204"; exon_number 5; exon_id "ENSMUSE00000811554.3"; level 2; protein_id "ENSMUSP00000116199.2"; transcript_support_level "1"; mgi_id "MGI:2146839"; tag "basic"; tag "appris_principal_1"; tag "CCDS"; ccdsid "CCDS37521.1"; havana_gene "OTTMUSG00000028934.1"; havana_transcript "OTTMUST00000071704.1";
chr17	HAVANA	gene	27782547	27784730	0	-	.	gene_id "ENSMUSG00000062753.15"; gene_type "protein_coding"; gene_name "Smim29"; level 2; mgi_id "MGI:2146839"; havana_gene "OTTMUSG00000028934.1";
chr17	HAVANA	transcript	27782547	27784730	0	-	.	gene_id "ENSMUSG00000062753.15"; transcript_id "ENSMUST00000154473.9"; gene_type "protein_coding"; gene_name "Smim29"; transcript_type "protein_coding"; transcript_name "Smim29-204"; level 2; protein_id "ENSMUSP00000116199.2"; transcript_support_level "1"; mgi_id "MGI:2146839"; tag "basic"; tag "appris_principal_1"; tag "CCDS"; ccdsid "CCDS37521.1"; havana_gene "OTTMUSG00000028934.1"; havana_transcript "OTTMUST00000071704.1";
chr17	HAVANA	UTR	27782743	27782927	0	-	.	gene_id "ENSMUSG00000062753.15"; transcript_id "ENSMUST00000232276.2"; gene_type "protein_coding"; gene_name "Smim29"; transcript_type "protein_coding"; transcript_name "Smim29-209"; exon_number 5; exon_id "ENSMUSE00001446449.2"; level 2; protein_id "ENSMUSP00000156204.2"; mgi_id "MGI:2146839"; tag "alternative_5_UTR"; tag "not_organism_supported"; tag "basic"; tag "appris_principal_1"; tag "CCDS"; ccdsid "CCDS37521.1"; havana_gene "OTTMUSG00000028934.1"; havana_transcript "OTTMUST00000174188.1";
chr17	HAVANA	UTR	27782743	27782927	0	-	.	gene_id "ENSMUSG00000062753.15"; transcript_id "ENSMUST00000145183.3"; gene_type "protein_coding"; gene_name "Smim29"; transcript_type "protein_coding"; transcript_name "Smim29-203"; exon_number 5; exon_id "ENSMUSE00001446449.2"; level 2; protein_id "ENSMUSP00000156249.2"; transcript_support_level "3"; mgi_id "MGI:2146839"; tag "alternative_5_UTR"; tag "basic"; tag "Ensembl_canonical"; tag "GENCODE_Primary"; tag "appris_principal_1"; tag "CCDS"; ccdsid "CCDS37521.1"; havana_gene "OTTMUSG00000028934.1"; havana_transcript "OTTMUST00000071707.1";
chr17	HAVANA	exon	27782743	27782990	0	-	.	gene_id "ENSMUSG00000062753.15"; transcript_id "ENSMUST00000232276.2"; gene_type "protein_coding"; gene_name "Smim29"; transcript_type "protein_coding"; transcript_name "Smim29-209"; exon_number 5; exon_id "ENSMUSE00001446449.2"; level 2; protein_id "ENSMUSP00000156204.2"; mgi_id "MGI:2146839"; tag "alternative_5_UTR"; tag "not_organism_supported"; tag "basic"; tag "appris_principal_1"; tag "CCDS"; ccdsid "CCDS37521.1"; havana_gene "OTTMUSG00000028934.1"; havana_transcript "OTTMUST00000174188.1";
chr17	HAVANA	exon	27782743	27782990	0	-	.	gene_id "ENSMUSG00000062753.15"; transcript_id "ENSMUST00000145183.3"; gene_type "protein_coding"; gene_name "Smim29"; transcript_type "protein_coding"; transcript_name "Smim29-203"; exon_number 5; exon_id "ENSMUSE00001446449.2"; level 2; protein_id "ENSMUSP00000156249.2"; transcript_support_level "3"; mgi_id "MGI:2146839"; tag "alternative_5_UTR"; tag "basic"; tag "Ensembl_canonical"; tag "GENCODE_Primary"; tag "appris_principal_1"; tag "CCDS"; ccdsid "CCDS37521.1"; havana_gene "OTTMUSG00000028934.1"; havana_transcript "OTTMUST00000071707.1";
```
